## Supplementary material for "Roles of *PKCdelta* in Photoperiod and Circadian Regulations in *Drosophila melanogaster*": File S5 (part 103 of 123)

```
3R_25105247_SNP T C 0.07179 14 181 0.02435 2.2084049614770899E-02
3R_25105255_SNP A C 0.05076 10 187 0.2478 2.4667052229190489E-01
3R_25105285_SNP G C 0.2246 42 145 0.3039 3.5110676676671049E-01
3R_25105291_SNP A T 0.06667 13 182 0.4106 4.0682290567156210E-01
3R_25105300_SNP G C 0.1309 25 166 0.6911 7.1914173658740310E-01
3R_25105309_SNP T A 0.05155 10 184 0.2148 2.0719312284165314E-01
3R_25105336_SNP G C 0.129 24 162 0.597 6.2718551444100046E-01
3R_25105347_SNP A T 0.06842 13 177 0.2881 2.7710580655397277E-01
3R_25105348_SNP G A 0.07254 14 179 0.4199 4.1294063823342331E-01
3R_25105378_INS ACATTATATATA A 0.3212 53 112 0.07431 9.9482378341889777E-02
3R_25105385_SNP G A 0.2919 47 114 0.1304 1.5909815005847183E-01
3R_25105412_SNP A G 0.2909 48 117 0.1331 1.5680421491931795E-01
3R_25105468_SNP A T 0.4562 73 87 0.8227 8.0684663077786645E-01
3R_25105472_SNP T G 0.2965 51 121 0.3817 4.1385380724250331E-01
3R_25105492_SNP T C 0.05348 10 177 0.6394 6.3152441319241182E-01
3R_25105498_SNP A G 0.07407 14 175 0.22 2.6737663480887541E-01
3R_25105530_SNP T C 0.3559 63 114 0.483 5.1674156825814377E-01
3R_25105558_SNP A T 0.221 40 141 0.2031 2.4108192630023195E-01
3R_25105567_SNP A T 0.2253 41 141 0.25 2.9127171386529160E-01
3R_25105568_INS TTTAGGAGGATGAAACGAT T 0.05882 11 176 0.1167 1.0625689712551001E-01
3R_25105570_SNP G A 0.07853 15 176 0.1149 1.0731769210456976E-01
3R_25105571_SNP A T 0.3048 57 130 0.2868 3.3395315360676359E-01
3R_25105574_SNP G T 0.08854 17 175 0.05777 5.2165879885557515E-02
3R_25105576_SNP T G 0.2527 47 139 0.07812 1.0779188695163688E-01
3R_25105580_SNP C T 0.07692 13 156 0.727 7.1290141230613346E-01
3R_25105615_SNP C T 0.4409 82 104 0.2051 2.5046289152583123E-01
3R_25105743_DEL G GGAATCCAGATATTCAGG 0.08602 16 170 0.6279 6.1863117896429154E-01
3R_25105833_SNP G A 0.3851 67 107 0.05275 1.0331793770098929E-01
3R_25105841_DEL T TGGAGAT 0.1585 26 138 0.8711 8.7863984570659515E-01
3R_25105878_SNP A G 0.1036 20 173 0.2941 3.4447647862346009E-01
3R_25105923_SNP T A 0.2312 43 143 0.4108 3.9895416988716059E-01
3R_25105932_SNP G A 0.1005 19 170 0.6042 6.4207956912413289E-01
3R_25105978_SNP T C 0.2663 49 135 0.9255 9.3334790960154335E-01
3R_25106145_SNP A G 0.2086 39 148 0.3998 3.9477203892089086E-01
3R_25106152_SNP A G 0.2258 42 144 0.9762 9.7594207078763784E-01
3R_25106259_SNP C G 0.4973 92 93 0.8195 8.3780277029313821E-01
3R_25106365_SNP T C 0.2663 49 135 0.5428 5.2943810309473749E-01
3R_25106368_SNP T G 0.418 79 110 0.195 2.4228535157799425E-01
3R_25106441_SNP A G 0.06878 13 176 0.9969 9.9684161968684581E-01
3R_25106476_SNP T G 0.1084 18 148 0.9366 9.3466734055015854E-01
3R_25106513_SNP A G 0.2698 51 138 0.9925 9.9229360495987362E-01
3R_25106520_SNP T G 0.1505 28 158 0.8661 8.6376544870359484E-01
3R_25106525_SNP A T 0.2526 48 142 0.9872 9.8687590272364112E-01
3R_25106542_SNP C A 0.3564 67 121 0.9253 9.2357404933164844E-01
3R_25106549_SNP T G 0.2086 39 148 0.4458 4.3371614499650557E-01
3R_25106551_SNP G A 0.1204 23 168 0.4854 4.8842190438602473E-01
3R_25106559_SNP C T 0.1895 36 154 0.6724 6.7116293759367762E-01
3R_25106582_SNP A G 0.1368 26 164 0.9728 9.7543245571106696E-01
3R_25106591_SNP T C 0.4294 76 101 0.709 7.3298148675067787E-01
3R_25106609_SNP G A 0.2568 47 136 0.6045 5.9314122493169574E-01
3R_25106658_SNP A G 0.1152 22 169 0.9894 9.8926991810815668E-01
3R_25106699_SNP C T 0.08081 16 182 0.1382 1.3453091090170288E-01
3R_25106700_SNP G A 0.08876 15 154 0.1889 2.3000496986993202E-01
3R_25106780_SNP A G 0.4973 91 92 0.3868 4.3433150360749684E-01
3R_25106783_SNP C G 0.07772 15 178 0.7939 7.9089814074510945E-01
3R_25106797_SNP C T 0.08763 17 177 0.3527 3.4565220061080937E-01
3R_25106931_SNP T C 0.0567 11 183 0.3008 2.9519146230589977E-01
3R_25106956_SNP T A 0.0625 12 180 0.2862 2.7882256768113356E-01
3R_25106960_SNP T C 0.3243 60 125 0.2474 2.3626917932033675E-01
3R_25106969_SNP G A 0.05699 11 182 0.3028 2.9595268746302150E-01
3R_25107253_SNP T C 0.08673 17 179 0.6839 6.7957342584473390E-01
3R_25107299_SNP C T 0.2742 51 135 0.9567 9.5544683602917502E-01
3R_25107331_SNP G A 0.3587 66 118 0.6897 6.8094329540645804E-01
3R_25107350_SNP G T 0.2308 42 140 0.9038 9.1282442084292947E-01
3R_25107383_SNP A T 0.05729 11 181 0.3777 4.2631169362782229E-01
3R_25107393_SNP A G 0.1719 33 159 0.8997 8.9800810799146957E-01
3R_25107395_SNP A G 0.1728 33 158 0.8685 8.6640873849681632E-01
3R_25107509_SNP C A 0.2514 45 134 0.0007544 3.8294518867043707E-03
3R_25107552_DEL A AA 0.4044 74 109 0.09455 1.3017988373934197E-01
3R_25107673_SNP C T 0.164 31 158 0.5191 5.5784660153436083E-01
3R_25107674_SNP T C 0.07107 14 183 0.6088 6.0376403909289333E-01
3R_25107683_SNP T C 0.07576 15 183 0.6344 6.3050650159271948E-01
3R_25107790_DEL G GAACTACTCATG 0.08197 15 168 0.7264 7.5080976882657591E-01
3R_25107834_INS AGAAA A 0.06186 12 182 0.7424 7.3718874984894911E-01
3R_25107837_SNP A C 0.3315 59 119 0.9333 9.3070874641460644E-01
3R_25107851_SNP C G 0.0567 11 183 0.08768 8.3359657343272997E-02
3R_25107932_SNP C T 0.08763 17 177 0.04408 4.2097445897148027E-02
3R_25107982_SNP T C 0.07216 14 180 0.05905 5.5688087555473081E-02
3R_25108317_SNP T C 0.05699 11 182 0.6153 6.0910036645218713E-01
3R_25108350_SNP A G 0.1414 27 164 0.7354 7.3329643447671655E-01
3R_25108390_SNP C T 0.2935 54 130 0.9006 9.1051483571776781E-01
3R_25108416_SNP C T 0.05291 10 179 0.481 5.2537312710214645E-01
3R_25108444_SNP A G 0.05051 10 188 0.4709 4.6665223387985277E-01
3R_25108613_SNP T C 0.09091 16 160 0.2438 3.0682301321174532E-01
3R_25108767_SNP A T 0.05208 10 182 0.1034 9.9365991738064485E-02
3R_25108772_DEL TTT CAACG 0.06599 13 184 0.3435 3.3936085164943375E-01
3R_25108817_SNP C A 0.4239 78 106 0.668 6.6175875939441431E-01
3R_25108835_INS TATAT T 0.2543 44 129 0.8779 8.8749102011597059E-01
3R_25108997_SNP A G 0.2408 46 145 0.1563 1.4898505961944841E-01
3R_25109042_SNP A G 0.5 89 89 0.1146 1.0282318557740566E-01
3R_25109056_SNP C G 0.06878 13 176 0.4338 4.7821621171044992E-01
3R_25109057_SNP A G 0.06878 13 176 0.4338 4.7821621171044992E-01
3R_25109079_SNP G A 0.3297 60 122 0.09387 8.5403475036028853E-02
3R_25109080_SNP T A 0.4611 83 97 0.1173 1.0542219819107101E-01
3R_25109092_SNP T A 0.1848 34 150 0.6324 6.6429407162595511E-01
3R_25109099_SNP G T 0.07368 14 176 0.3711 4.1693028732509541E-01
3R_25109100_SNP A G 0.06633 13 183 0.3721 3.6653514956589561E-01
3R_25109133_SNP T C 0.4208 77 106 0.2664 2.7448475668199568E-01
3R_25109214_SNP A C 0.1915 36 152 0.398 4.4817094527510382E-01
3R_25109226_SNP G C 0.4725 86 96 0.3456 3.3503905212492469E-01
3R_25109279_SNP G A 0.125 24 168 0.8009 8.2080462319087966E-01
3R_25109344_SNP T C 0.05528 11 188 0.7915 7.8972297512417655E-01
3R_25109459_SNP T C 0.05 10 190 0.9061 9.0555470894725243E-01
3R_25109466_SNP G C 0.4833 87 93 0.6046 5.9612239015160717E-01
3R_25109576_SNP C T 0.2328 44 145 0.4846 5.2940402240764795E-01
3R_25109950_DEL T TT 0.2181 41 147 0.2275 2.7474514164014152E-01
3R_25110021_SNP T C 0.1244 24 169 0.9577 9.5707929408958159E-01
3R_25110101_DEL A AATG 0.07895 15 175 0.6772 7.1968832228916590E-01
3R_25110125_SNP A G 0.2766 52 136 0.6624 6.9227783337154536E-01
3R_25110152_SNP C T 0.2593 49 140 0.9335 9.3979925289165844E-01
3R_25110204_SNP T C 0.2541 47 138 0.7998 8.1712887138758361E-01
3R_25110218_SNP A T 0.227 42 143 0.2987 2.9307545563540993E-01
3R_25110225_DEL T TGATT 0.1344 25 161 0.5867 6.2258871519603476E-01
3R_25110236_INS TT T 0.1202 22 161 0.8174 8.3489858219877844E-01
3R_25110282_SNP C G 0.06417 12 175 0.3814 3.6945134764305443E-01
3R_25110302_SNP G A 0.07292 14 178 0.4074 4.7880801492534553E-01
3R_25110305_SNP A G 0.2568 47 136 0.8367 8.5108064535977468E-01
3R_25110308_SNP C T 0.2637 48 134 0.9432 9.4803259449557442E-01
3R_25110344_SNP G C 0.2406 45 142 0.4009 4.4522032307012960E-01
3R_25110365_SNP G T 0.05208 10 182 0.748 7.7303681909512267E-01
3R_25110713_SNP A G 0.3224 59 124 0.5637 5.5492321264604749E-01
3R_25110721_SNP A C 0.1123 21 166 0.2011 1.9096399864689184E-01
3R_25110807_SNP A T 0.4044 74 109 0.5216 5.8252917519862413E-01
3R_25110818_SNP A G 0.1598 31 163 0.683 6.8009950662105889E-01
3R_25110823_SNP A G 0.1554 30 163 0.5663 5.6247405724793875E-01
3R_25110829_SNP A G 0.151 29 163 0.4556 4.5106675508984195E-01
3R_25110871_SNP T C 0.1895 36 154 0.5785 5.7141707959036525E-01
3R_25110884_SNP A C 0.05155 10 184 0.3284 3.2262515036339534E-01
3R_25111018_DEL G GGTTCAG 0.05 10 190 0.7583 7.5685211350167836E-01
3R_25111059_SNP A G 0.2626 47 132 0.3481 3.9985150291158644E-01
3R_25111167_SNP T C 0.2849 53 133 0.6157 6.5656224240861727E-01
3R_25111189_SNP G A 0.08421 16 174 0.9811 9.8098758531752206E-01
3R_25111211_INS CCC C 0.06701 13 181 0.6432 6.3935402599771640E-01
3R_25111269_SNP T A 0.1099 21 170 0.3938 3.8623625309064391E-01
3R_25111347_SNP T C 0.05729 11 181 0.5561 5.9795078093416842E-01
3R_25111418_SNP C T 0.07368 14 176 0.6059 6.0096370590452197E-01
3R_25111426_SNP G T 0.1868 34 148 0.6842 7.2798624956722391E-01
3R_25111427_SNP A G 0.07407 14 175 0.556 5.4973591356252416E-01
3R_25111539_SNP G A 0.0567 11 183 0.5596 5.9995622720947361E-01
3R_25111574_SNP A G 0.08901 17 174 0.7482 7.4439733267833741E-01
3R_25111651_SNP T C 0.2328 44 145 0.4576 4.5123890674055978E-01
3R_25111666_SNP G T 0.3172 59 127 0.09721 1.3446809934073778E-01
3R_25111848_SNP C G 0.1658 31 156 0.9794 9.7947440100725958E-01
3R_25111919_SNP T A 0.07035 14 185 0.8193 8.1777182960310735E-01
3R_25111982_SNP T G 0.09744 19 176 0.8517 8.6600435526204667E-01
3R_25111999_SNP T C 0.3871 72 114 0.6292 6.6150413809147346E-01
3R_25112021_SNP G A 0.234 44 144 0.9006 8.9902511402809471E-01
3R_25112099_SNP C T 0.1907 37 157 0.7297 7.5856093240355382E-01
3R_25112703_SNP T C 0.08377 16 175 0.9256 9.2461339466907677E-01
3R_25112771_SNP A G 0.1935 36 150 0.02087 3.7967559126930214E-02
3R_25112869_SNP G C 0.0914 17 169 0.3927 4.3734734176249479E-01
3R_25112895_SNP A T 0.05102 10 186 0.002879 2.4484830869491952E-03
3R_25112918_SNP T A 0.05076 10 187 0.002791 2.4316677282262135E-03
3R_25112932_SNP C A 0.05076 10 187 0.002791 2.4316677282262135E-03
3R_25112936_INS TAATA G 0.1774 33 153 0.7898 7.8559905250664008E-01
3R_25112938_SNP G T 0.125 23 161 0.3953 3.8713096116892709E-01
3R_25112958_SNP T G 0.1818 34 153 0.7884 7.8474209389467142E-01
3R_25112961_SNP T C 0.05641 11 184 0.01117 9.7938611640047326E-03
3R_25112962_SNP G A 0.05612 11 185 0.01083 9.6612445770923646E-03
3R_25112999_SNP G A 0.1966 35 143 0.02159 1.7144530890794377E-02
3R_25113015_SNP C T 0.05208 10 182 0.003166 2.5574658617762598E-03
3R_25113018_SNP G C 0.05729 11 181 0.009461 7.9546771336159276E-03
3R_25113021_SNP T A 0.07895 15 175 0.05308 4.7338566472227221E-02
3R_25113097_SNP G A 0.05181 10 183 0.378 3.7292533226717295E-01
3R_25113139_SNP T C 0.4032 75 111 0.05123 4.6121214181387163E-02
3R_25113467_SNP G A 0.05102 10 186 0.266 2.5867403655389354E-01
3R_25113570_DEL A AAA 0.4918 90 93 0.622 6.5750226415861723E-01
3R_25113581_SNP A C 0.4916 88 91 0.635 6.7690392912915920E-01
3R_25113605_SNP G A 0.1164 22 167 0.1734 2.2005860552703260E-01
3R_25113621_SNP T A 0.3351 62 123 0.7375 7.3236377032505229E-01
3R_25113622_SNP A T 0.3422 64 123 0.6298 6.2318313861729036E-01
3R_25113624_SNP G C 0.3404 64 124 0.6358 6.3017286565804009E-01
3R_25113629_DEL T GTTTCCATATA 0.3369 63 124 0.6505 6.4424118544351905E-01
3R_25113641_DEL T TC 0.06283 12 179 0.1788 2.2442105272596979E-01
3R_25113647_SNP A T 0.4246 76 103 0.8756 8.9058024027449212E-01
3R_25113651_SNP G A 0.4972 88 89 0.7872 8.1036658514321402E-01
3R_25113661_SNP T C 0.4 72 108 0.9584 9.6332611465687479E-01
3R_25113679_SNP T C 0.419 75 104 0.7117 7.4335434165095626E-01
3R_25113681_SNP G A 0.4091 72 104 0.7705 7.9591963551597855E-01
3R_25113708_SNP G A 0.4828 84 90 0.5214 5.5859044489609655E-01
3R_25113722_SNP T G 0.07143 14 182 0.2027 2.0040612190420903E-01
3R_25113728_SNP G A 0.4971 87 88 0.2759 3.2601681977904784E-01
3R_25113729_SNP T C 0.4857 85 90 0.2712 3.1825669759000064E-01
3R_25113731_SNP G T 0.07614 15 182 0.1734 1.7047095113912580E-01
3R_25113733_SNP T C 0.07407 14 175 0.06097 9.0193007626011790E-02
3R_25113740_SNP T A 0.486 87 92 0.07732 1.1138922395955930E-01
3R_25113744_SNP T C 0.07853 15 176 0.07509 1.1001176919599553E-01
3R_25113755_SNP G A 0.3955 70 107 0.6601 6.9001660501081230E-01
3R_25113759_SNP T A 0.3552 65 118 0.9847 9.8634129024975836E-01
3R_25113784_SNP C T 0.1359 25 159 0.8612 8.5739239775965115E-01
3R_25113786_SNP A T 0.4286 78 104 0.9582 9.5712370995709595E-01
3R_25113861_SNP G A 0.4301 80 106 0.6008 5.9332097861391708E-01
3R_25114030_SNP G A 0.4891 90 94 0.7654 7.8368365288620612E-01
3R_25114370_SNP G A 0.4804 86 93 0.5997 6.3601280162044005E-01
3R_25114374_INS GAG G 0.05914 11 175 0.1192 1.7797659966819657E-01
3R_25114380_SNP T G 0.4917 89 92 0.3327 3.7543916203600514E-01
3R_25114382_SNP A C 0.06915 13 175 0.319 3.9040182743757690E-01
3R_25114410_SNP C T 0.3316 62 125 0.6723 6.7083323342140089E-01
3R_25114432_SNP T G 0.2021 39 154 0.1808 1.7611773836581035E-01
3R_25114435_SNP A G 0.1146 22 170 0.08928 8.5826957049061514E-02
3R_25114436_SNP A T 0.4918 90 93 0.8374 8.5294606394191619E-01
3R_25114438_SNP T C 0.492 92 95 0.8737 8.8547215679292191E-01
3R_25114447_SNP T A 0.4783 88 96 0.6987 7.2463397090162485E-01
3R_25114474_SNP T G 0.2151 40 146 0.08776 1.2299519237981216E-01
3R_25114484_SNP A T 0.5 91 91 0.9422 9.4759414262418751E-01
3R_25114512_SNP G A 0.4211 72 99 0.9514 9.5613269575167714E-01
3R_25114521_SNP A T 0.2188 42 150 0.1869 1.7925186748944488E-01
3R_25114552_SNP C A 0.05155 10 184 0.1743 2.1955525461861103E-01
3R_25114574_SNP G T 0.1746 33 156 0.2184 2.1279980198134574E-01
3R_25114587_SNP A T 0.1452 27 159 0.2204 2.7681459012104537E-01
3R_25114593_SNP C T 0.1405 26 159 0.2306 2.8443407812403942E-01
3R_25114638_SNP G A 0.1958 37 152 0.2256 2.1695176299194241E-01
3R_25114655_SNP G A 0.3764 67 111 0.4976 4.8972596742933805E-01
3R_25114656_SNP C T 0.4944 89 91 0.9295 9.3621386827122910E-01
3R_25114714_SNP C T 0.4372 80 103 0.8879 9.0069091838439763E-01
3R_25114789_SNP T C 0.06349 12 177 0.4337 4.8038365708688013E-01
3R_25114806_SNP C T 0.3405 63 122 0.7084 7.3417178896948188E-01
3R_25114872_SNP G C 0.4762 90 99 0.8019 8.2072186310411654E-01
3R_25114878_SNP T G 0.1568 29 156 0.7937 8.1860024226106265E-01
3R_25114879_SNP C T 0.1905 36 153 0.5196 5.7513069913079906E-01
3R_25114897_SNP G A 0.07368 14 176 0.7443 7.4449984981413198E-01
3R_25114948_SNP A C 0.1444 27 160 0.03459 5.6498493246512300E-02
3R_25114968_SNP A T 0.2963 56 133 0.1691 1.6180368102909992E-01
3R_25115135_INS TATCGT G 0.3275 56 115 0.05544 8.4434514843037434E-02
3R_25115204_SNP C G 0.1443 28 166 0.1915 1.8489372431116313E-01
3R_25115369_SNP T G 0.1333 26 169 0.9909 9.9179363940646137E-01
3R_25115370_SNP T C 0.2609 48 136 0.5596 5.9981386999963549E-01
3R_25115404_SNP T C 0.1218 24 173 0.3393 3.3323757717806457E-01
3R_25115461_SNP C T 0.2541 46 135 0.1407 1.8704581291391942E-01
3R_25115535_SNP T C 0.05155 10 184 0.6453 6.3858275057671066E-01
3R_25115589_SNP A T 0.06599 13 184 0.8159 8.1448474332633569E-01
3R_25115600_SNP T C 0.05729 11 181 0.3284 3.2374471612635913E-01
3R_25115614_SNP G A 0.06533 13 186 0.3347 3.3043853126105960E-01
3R_25115620_SNP G A 0.06633 13 183 0.734 7.3154559433065147E-01
3R_25115628_SNP G T 0.1406 27 165 0.04574 7.1891672875521520E-02
3R_25115631_SNP C G 0.1368 26 164 0.03169 5.6961261433271945E-02
3R_25115650_SNP C T 0.2527 46 136 0.2146 2.5785640795350051E-01
3R_25115673_SNP A G 0.1526 29 161 0.04659 7.1493611254085210E-02
3R_25115708_SNP T A 0.1392 27 167 0.7503 7.4681581683252496E-01
3R_25115720_SNP G A 0.1263 24 166 0.2973 2.8792936484794018E-01
3R_25115806_SNP C A 0.114 22 171 0.6144 6.1047348036989191E-01
3R_25115832_SNP A G 0.1289 25 169 0.4942 4.8790905925019701E-01
3R_25115844_SNP T A 0.05208 10 182 0.009993 2.0937501105153411E-02
3R_25115846_SNP G C 0.05729 11 181 0.01007 2.1460005733610937E-02
3R_25115859_SNP G C 0.05208 10 182 0.3939 4.6828115101260570E-01
3R_25115865_SNP T A 0.06186 12 182 0.02524 4.5808564693251515E-02
3R_25115866_SNP C T 0.05729 11 181 0.01776 3.3718857567263887E-02
3R_25115868_SNP C T 0.05699 11 182 0.015 2.9612694149815010E-02
3R_25115871_SNP C T 0.06186 12 182 0.02524 4.5808564693251515E-02
3R_25115874_SNP C T 0.05208 10 182 0.04743 7.6082771224879525E-02
3R_25115892_INS AGTTATCACTTCTTTGGA A 0.1505 28 158 0.4334 4.2824043276218471E-01
3R_25115902_SNP G C 0.1271 23 158 0.4296 4.1456246021387322E-01
3R_25115958_SNP G A 0.1344 25 161 0.04703 7.1339604581531865E-02
3R_25115960_INS ATTTTTTACTGTAGCT A 0.1111 20 160 0.2088 2.7157082092139351E-01
3R_25115974_SNP A G 0.2781 52 135 0.4891 4.7724987386975726E-01
3R_25115975_SNP T C 0.2742 51 135 0.5142 5.0172734504632910E-01
3R_25115983_SNP A C 0.07216 14 180 0.505 4.9633178689599222E-01
3R_25115987_SNP A C 0.1487 29 166 0.2568 2.5001063952748781E-01
3R_25115999_SNP C A 0.09375 18 174 0.1682 1.6434349212392962E-01
3R_25116338_SNP T C 0.1832 35 156 0.4535 4.4800998159783012E-01
3R_25116349_SNP T G 0.2944 53 127 0.9036 9.1350313100523350E-01
3R_25116358_SNP T G 0.1309 25 166 0.8407 8.3859777713413397E-01
3R_25116369_SNP T G 0.1376 26 163 0.2641 3.4317447514021493E-01
3R_25116402_SNP G C 0.05128 10 185 0.1415 1.8794650086686082E-01
3R_25116454_SNP C T 0.1337 25 162 0.5818 5.8902548654118636E-01
3R_25116492_SNP C T 0.3736 68 114 0.4077 4.5296106391929902E-01
3R_25116699_SNP A G 0.4719 84 94 0.5186 5.6002532269639349E-01
3R_25116701_SNP A G 0.4971 86 87 0.908 9.2243204215436070E-01
3R_25116723_SNP G A 0.3017 54 125 0.4778 4.6163706880879818E-01
3R_25116732_SNP T A 0.3369 63 124 0.4536 4.4023893862133012E-01
3R_25116733_SNP G A 0.3351 63 125 0.4038 3.9070368656919729E-01
3R_25116770_SNP A G 0.08947 17 173 0.6418 6.7468469808093157E-01
3R_25116807_SNP C G 0.1146 22 170 0.2048 2.5481791511069030E-01
3R_25116810_SNP A T 0.1158 22 168 0.2071 2.5468228061941645E-01
3R_25116967_SNP A G 0.08466 16 173 0.09467 1.3061549787525506E-01
3R_25117062_SNP C G 0.1399 27 166 0.3787 4.2667840607700125E-01
3R_25117091_SNP A T 0.1064 20 168 0.1508 1.9516485715516818E-01
3R_25117152_SNP G A 0.1374 25 157 0.1758 2.2131297501487801E-01
3R_25117208_INS AA A 0.0791 14 163 0.7023 7.2408006824082971E-01
3R_25117241_SNP A C 0.151 29 163 0.1023 1.4229168997869313E-01
3R_25117269_SNP G C 0.1711 32 155 0.853 8.6660700806393243E-01
3R_25117299_SNP A G 0.2299 43 144 0.3738 4.1897618348532040E-01
3R_25117411_SNP C T 0.1302 25 167 0.4386 4.8362584795831820E-01
3R_25117448_SNP G C 0.08377 16 175 0.9779 9.7739078552499836E-01
3R_25117489_SNP T G 0.09474 18 172 0.4587 4.4870093399987176E-01
3R_25117597_INS ATA A 0.2088 38 144 0.4293 4.7049310483331519E-01
3R_25117603_INS GA G 0.05102 10 186 0.9973 9.9732188549436163E-01
3R_25117637_SNP A G 0.06186 12 182 0.001486 1.2001668420061366E-03
3R_25117638_SNP G A 0.1957 36 148 0.09965 1.3290702805957866E-01
3R_25117674_SNP G A 0.1111 21 168 0.1824 1.7308342201280169E-01
3R_25117686_SNP A C 0.08333 16 176 0.9141 9.1239077390349421E-01
3R_25117693_DEL T CATGATATACCTA 0.08377 16 175 0.9356 9.3432673373647890E-01
3R_25117729_SNP G T 0.09375 18 174 0.1275 1.1947438910738317E-01
3R_25117741_SNP G A 0.1587 30 159 0.7244 7.5388806952750076E-01
3R_25117762_SNP G A 0.05128 10 185 0.1458 1.4517844859454110E-01
3R_25117800_SNP A G 0.1937 37 154 0.2059 1.9622742702748031E-01
3R_25117830_SNP T G 0.3094 56 125 0.9323 9.3929718761622638E-01
3R_25117836_SNP A T 0.2599 46 131 0.8559 8.5263170869633487E-01
3R_25117845_SNP T A 0.2857 50 125 0.8037 8.3130386015312951E-01
3R_25117868_SNP T A 0.3158 60 130 0.9028 9.1182816266352795E-01
3R_25117879_SNP T C 0.05076 10 187 0.2037 1.9786280148288760E-01
3R_25117914_SNP C T 0.1523 30 167 0.7619 7.5887578378764753E-01
3R_25118005_SNP C T 0.2842 52 131 0.6969 7.2180619176881322E-01
3R_25118028_SNP T G 0.06633 13 183 0.5354 5.2962631819551886E-01
3R_25118059_SNP T A 0.2056 37 143 0.9328 9.3860662985996346E-01
3R_25118072_SNP C T 0.1309 25 166 0.08091 1.1480191573431475E-01
3R_25118089_SNP C T 0.2378 44 141 0.7217 7.4578166739716278E-01
3R_25118173_INS C CAAAGACCCTAGAATAATTCTAGTGTTATTCTAGTGTCTTTGGTCGCGGC 0.175 28 132 0.8189 8.3970057280497401E-01
3R_25118288_SNP A G 0.05102 10 186 0.1637 1.5729409691775365E-01
3R_25118496_SNP T G 0.1117 22 175 0.1655 1.5981969054197198E-01
3R_25118619_SNP G A 0.08163 16 180 0.5826 5.7870057129411356E-01
3R_25118626_SNP T A 0.2337 43 141 0.8848 9.0006289134130091E-01
3R_25118665_SNP A T 0.2128 40 148 0.8631 8.7542118126955448E-01
3R_25118672_SNP A G 0.1134 22 172 0.5165 5.0862664418600989E-01
3R_25118715_SNP A G 0.1094 21 171 0.9108 9.0922505995573377E-01
3R_25118787_SNP A T 0.2567 48 139 0.8798 8.9040970297698474E-01
3R_25118802_SNP T C 0.2473 45 137 0.9331 9.3867584962807260E-01
3R_25118828_SNP G C 0.06186 12 182 0.2149 2.0751004969184617E-01
3R_25118855_SNP G A 0.1596 30 158 0.6803 6.7543408565322538E-01
3R_25118884_SNP C T 0.2597 47 134 0.7215 7.4706435935107218E-01
3R_25118921_SNP C T 0.2825 50 127 0.8874 8.8328422373655868E-01
3R_25118980_SNP C T 0.1798 32 146 0.1971 1.7649747630890100E-01
3R_25119006_SNP T G 0.1548 26 142 0.9631 9.6774468693456239E-01
3R_25119009_SNP A G 0.2921 52 126 0.7755 7.6758717460410131E-01
3R_25119027_SNP A T 0.05759 11 180 0.2468 2.3468073769642450E-01
3R_25119028_SNP A T 0.07368 14 176 0.3536 4.0207000079180444E-01
3R_25119061_SNP G C 0.1551 29 158 0.8578 8.7045397416172587E-01
3R_25119158_SNP A G 0.2486 46 139 0.46 4.4565802827407042E-01
3R_25119173_SNP T G 0.2698 51 138 0.4097 3.9857743771291032E-01
3R_25119302_INS ACA A 0.06701 13 181 0.3241 3.1509369554499855E-01
3R_25119308_SNP T C 0.06736 13 180 0.3333 3.2422048840238715E-01
3R_25119453_SNP G A 0.1514 28 157 0.3354 3.8094804705776597E-01
3R_25119477_SNP G A 0.2204 41 145 0.9164 9.2392816980102266E-01
3R_25119539_SNP C T 0.08718 17 178 0.6025 5.9640994369074640E-01
3R_25119590_SNP A C 0.05076 10 187 0.1726 2.2180301035638805E-01
3R_25119608_SNP A G 0.05025 10 189 0.1906 1.8758950159526155E-01
3R_25119684_SNP T C 0.06736 13 180 0.4827 4.7561671171954589E-01
3R_25119727_SNP A G 0.05528 11 188 0.6165 6.1358949041590349E-01
3R_25119893_SNP C T 0.129 24 162 0.5184 5.1056714877295406E-01
3R_25119896_SNP G A 0.1398 26 160 0.336 3.2901256235802667E-01
3R_25120035_SNP G A 0.1955 35 144 0.7072 7.3820354813310096E-01
3R_25120280_SNP G A 0.06186 12 182 0.5776 5.7503838279982400E-01
3R_25120325_SNP C G 0.05699 11 182 0.3058 3.0265755687506046E-01
3R_25120347_SNP C T 0.06 12 188 0.4914 4.8869961124306993E-01
3R_25120405_SNP G C 0.134 26 168 0.8955 8.9461835909513743E-01
3R_25120594_SNP A C 0.05978 11 173 0.6233 6.1210501837291509E-01
3R_25120669_SNP G A 0.08854 17 175 0.8782 8.7638620107268195E-01
3R_25120698_SNP G A 0.07407 14 175 0.3123 3.6467473187870991E-01
3R_25120785_SNP T G 0.06122 12 184 0.02805 2.7085294919550234E-02
3R_25120788_SNP A G 0.06736 13 180 0.1632 1.5683431977466578E-01
3R_25120855_SNP A G 0.3172 59 127 0.2777 3.2817925558576078E-01
3R_25120874_SNP T C 0.05584 11 186 0.1645 1.6222854953896493E-01
3R_25120939_SNP G A 0.07614 15 182 0.7925 7.9015814630081227E-01
3R_25120995_SNP C T 0.3791 69 113 0.4034 4.5111282456316393E-01
3R_25121007_SNP T C 0.3867 70 111 0.3676 4.1491231567803144E-01
3R_25121141_SNP A G 0.08163 16 180 0.933 9.3206760385722598E-01
3R_25121223_SNP T G 0.1693 32 157 0.1802 1.7057083067418477E-01
3R_25121250_SNP A C 0.07812 15 177 0.544 5.8520923121104595E-01
3R_25121309_SNP A G 0.09375 18 174 0.107 1.0023553232326321E-01
3R_25121349_SNP A T 0.1444 27 160 0.9681 9.7109685465270423E-01
3R_25121414_SNP T A 0.1 19 171 0.9057 9.0386846934812060E-01
3R_25121489_SNP G C 0.3641 67 117 0.1195 1.5558720670871917E-01
3R_25121497_SNP A G 0.05699 11 182 0.5016 5.0135480961061085E-01
3R_25121501_SNP T G 0.08629 17 180 0.725 7.2264970622278613E-01
3R_25121538_SNP T G 0.08333 16 176 0.0569 5.3093577030656071E-02
3R_25121568_SNP C T 0.2732 50 133 0.2186 2.6355090534158787E-01
3R_25121586_SNP T G 0.09744 19 176 0.7284 7.5532874250900128E-01
3R_25121634_SNP T C 0.07576 15 183 0.7733 7.7107013999132201E-01
3R_25121658_SNP A G 0.0804 16 183 0.8957 8.9485663127886317E-01
3R_25121697_SNP A T 0.08377 16 175 0.08746 8.2999599240798111E-02
3R_25121715_SNP C T 0.1015 20 177 0.8848 8.8334380184216055E-01
3R_25121726_SNP C T 0.2646 50 139 0.4061 4.5383639234851236E-01
3R_25121742_SNP T C 0.2328 44 145 0.3439 3.9351973780153893E-01
3R_25121745_SNP A G 0.09744 19 176 0.6615 6.5675871681843390E-01
3R_25121826_SNP T A 0.2921 52 126 0.7297 7.5198257985274020E-01
3R_25121829_SNP T C 0.2139 40 147 0.8358 8.3322394941935429E-01
3R_25121876_SNP A G 0.07772 15 178 0.6502 6.8171593574943379E-01
3R_25121877_SNP A G 0.07179 14 181 0.9876 9.8746000864620354E-01
3R_25121884_SNP G A 0.212 39 145 0.5173 5.0685511494342361E-01
3R_25121905_SNP T A 0.2447 46 142 0.4449 4.3469272113785029E-01
3R_25121918_SNP T C 0.2849 51 128 0.453 4.9230803855407923E-01
3R_25121923_SNP A G 0.2781 52 135 0.3871 4.3169025158943497E-01
3R_25121924_SNP G A 0.2857 52 130 0.4283 4.6848329931982768E-01
3R_25121931_SNP T A 0.2842 52 131 0.4355 4.7820344694413097E-01
3R_25121936_SNP G A 0.2905 52 127 0.485 5.2287614553248840E-01
3R_25121938_SNP A C 0.2914 51 124 0.4759 5.0998145392623517E-01
3R_25121941_SNP G A 0.2978 53 125 0.4986 5.3276389557762527E-01
3R_25121957_SNP T C 0.1875 33 143 0.973 9.7232123988997721E-01
3R_25121962_SNP G A 0.1784 33 152 0.852 8.4865217262948955E-01
3R_25121977_SNP T G 0.05155 10 184 0.03738 6.2189270529930958E-02
3R_25121996_SNP A G 0.2253 41 141 0.3025 3.5493307901993121E-01
3R_25122069_SNP C T 0.2796 52 134 0.7893 8.0787702068342149E-01
3R_25122135_SNP A T 0.1632 31 159 0.5478 5.4465035751460156E-01
3R_25122186_SNP A G 0.1604 30 157 0.3611 4.1022621738267651E-01
3R_25122189_SNP G A 0.06 12 188 0.8823 8.8149590925408294E-01
3R_25122195_SNP C T 0.1684 32 158 0.3417 3.9034260492935791E-01
3R_25122254_SNP G T 0.08122 16 181 0.992 9.9283068163581711E-01
3R_25122261_SNP G A 0.0829 16 177 0.1239 1.1931848910990439E-01
3R_25122277_SNP T G 0.1865 36 157 0.7408 7.6426867264611309E-01
3R_25122375_SNP A T 0.06667 13 182 0.2363 2.2990250893588859E-01
3R_25122573_SNP C T 0.2419 45 141 0.718 7.1307769320261105E-01
3R_25122594_SNP C T 0.09896 19 173 0.9307 9.2961414318442614E-01
3R_25122644_SNP T G 0.117 22 166 0.6834 6.7756399068847806E-01
3R_25122662_SNP C A 0.2973 55 130 0.7926 8.1211942939392456E-01
3R_25122713_SNP G T 0.2778 50 130 0.7019 7.3194850610302908E-01
3R_25122734_SNP C G 0.2857 52 130 0.7385 7.6488468257011655E-01
3R_25122740_SNP A C 0.246 46 141 0.8081 8.0664195963074847E-01
3R_25122745_DEL A AG 0.05641 11 184 0.9855 9.8536545028341316E-01
3R_25122752_SNP C T 0.2842 52 131 0.9259 9.3358720683582963E-01
3R_25122762_MNP ATA GAT 0.06061 12 186 0.9157 9.1477036426343328E-01
3R_25122791_SNP A T 0.1667 31 155 0.8688 8.6668281821405335E-01
3R_25122792_SNP A G 0.2722 49 131 0.6772 7.0669007844053300E-01
3R_25122907_SNP C T 0.2111 38 142 0.6321 6.6567901691110198E-01
3R_25122940_SNP C T 0.06533 13 186 0.9981 9.9812178639162963E-01
3R_25122955_INS TAGCAGTTGTT T 0.1211 23 167 0.7777 7.7656096200241831E-01
3R_25122961_SNP G A 0.1204 23 168 0.9369 9.3595934944396864E-01
3R_25122963_SNP T C 0.06383 12 176 0.5356 5.7220275896390760E-01
3R_25122976_SNP C T 0.1204 23 168 0.9686 9.6813944190411894E-01
3R_25123004_SNP T A 0.1211 23 167 0.9633 9.6276703319797940E-01
3R_25123045_SNP A G 0.1244 24 169 0.7838 7.8126597849441581E-01
3R_25123046_SNP A G 0.1237 24 170 0.7942 7.9221558581020357E-01
3R_25123052_DEL T TT 0.1016 19 168 0.9855 9.8517124261594213E-01
3R_25123056_SNP T C 0.1146 22 170 0.7321 7.2831614153910496E-01
3R_25123064_SNP C T 0.1237 24 170 0.7942 7.9221558581020357E-01
3R_25123084_SNP G T 0.1152 22 169 0.8472 8.4510522360157092E-01
3R_25123086_SNP A C 0.1198 23 169 0.7919 7.8887031048156286E-01
3R_25123087_SNP G C 0.1198 23 169 0.8114 8.0862196560601818E-01
3R_25123100_SNP T C 0.1192 23 170 0.794 7.9143663954856558E-01
3R_25123139_SNP C T 0.1354 26 166 0.9666 9.6623362230376164E-01
3R_25123148_SNP T A 0.1105 21 169 0.8718 8.6953647382199306E-01
3R_25123162_SNP A C 0.09424 18 173 0.4927 4.8644437454452194E-01
3R_25123200_SNP T A 0.1414 27 164 0.5048 4.9787265264149616E-01
3R_25123211_SNP A G 0.09137 18 179 0.5045 4.9940533487226602E-01
3R_25123220_SNP G T 0.1899 34 145 0.7252 7.4937719677896264E-01
3R_25123249_SNP G C 0.1064 20 168 0.5367 5.2726310065420212E-01
3R_25123274_SNP A C 0.1042 20 172 0.7939 7.9089864120456732E-01
3R_25123275_SNP A G 0.09091 18 180 0.4444 4.3964813409629255E-01
3R_25123304_SNP T A 0.05076 10 187 0.978 9.7778132240442261E-01
3R_25123434_SNP A G 0.1094 21 171 0.1864 1.7897643523711693E-01
3R_25123527_SNP C T 0.1333 24 156 0.5309 5.1621781531746436E-01
3R_25123703_SNP T G 0.05102 10 186 0.2769 2.7233649245688696E-01
3R_25123761_SNP G A 0.2881 51 126 0.464 5.0593547802337968E-01
3R_25123762_SNP G C 0.09231 18 177 0.6689 6.6657468523872421E-01
3R_25123765_SNP A C 0.1838 34 151 0.5551 5.9110846730893918E-01
3R_25123774_SNP A T 0.06186 12 182 0.9876 9.8734480188264095E-01
3R_25123837_SNP G A 0.06091 12 185 0.564 5.5923814954136319E-01
3R_25123870_SNP C T 0.326 59 122 0.9182 9.2516383349053899E-01
3R_25123875_SNP G A 0.3934 72 111 0.6191 6.5197166479505209E-01
3R_25124075_SNP G C 0.06599 13 184 0.7774 7.7470842069991774E-01
3R_25124089_SNP A G 0.4469 80 99 0.4076 4.5961815273484541E-01
3R_25124443_SNP G A 0.2312 43 143 0.2404 2.9112756936732975E-01
3R_25124571_SNP T C 0.0603 12 187 0.916 9.1532657859056388E-01
3R_25124629_SNP C A 0.2919 54 131 0.1266 1.6881278658482535E-01
3R_25124699_INS CAGTC C 0.08696 16 168 0.8528 8.4848257147898465E-01
3R_25124730_SNP T C 0.1316 25 165 0.479 5.1953327201985666E-01
3R_25124801_SNP A G 0.2216 41 144 0.8948 8.9258676648647817E-01
3R_25124837_SNP G T 0.462 85 99 0.5494 5.8964999285586495E-01
3R_25124838_SNP A G 0.2381 45 144 0.7572 7.5284064602919532E-01
3R_25125444_INS T TGT 0.1479 25 144 0.648 7.0821519720931736E-01
3R_25125660_SNP A G 0.2074 39 149 0.8866 8.9766584220734169E-01
3R_25125668_DEL CA C 0.4574 86 102 0.7175 7.1517304134406312E-01
3R_25125708_DEL TT T 0.2 37 148 0.3462 3.9870016846485079E-01
3R_25125888_SNP A C 0.1596 30 158 0.4642 5.1041606242241810E-01
3R_25125892_SNP A T 0.2757 51 134 0.8232 8.1972438553626770E-01
3R_25125893_INS AA A 0.1719 33 159 0.283 3.3561642305257555E-01
3R_25125902_SNP A G 0.232 42 139 0.3417 3.8744081040755607E-01
3R_25125906_SNP C A 0.171 33 160 0.2737 3.2712272558539268E-01
3R_25125916_SNP G C 0.09574 18 170 0.7581 7.5251364916681485E-01
3R_25125927_SNP T A 0.2077 38 145 0.9417 9.3979680685854861E-01
3R_25125939_SNP T G 0.2128 40 148 0.7203 7.1353330878629018E-01
3R_25125970_SNP A T 0.06452 12 174 0.6643 6.5562240347688583E-01
3R_25126339_SNP A C 0.0567 11 183 0.7898 7.8602276916816682E-01
3R_25126345_SNP T C 0.05102 10 186 0.3635 3.5968757824279118E-01
3R_25126463_SNP A T 0.3559 63 114 0.3061 3.6831010974844292E-01
3R_25126466_SNP A T 0.06806 13 178 0.4837 4.7837135190862390E-01
3R_25126515_SNP C T 0.07254 14 179 0.1792 1.8352991796203699E-01
3R_25126516_SNP T A 0.07568 14 171 0.172 1.6843133680924782E-01
3R_25126517_SNP T G 0.07107 14 183 0.9786 9.7926675877651292E-01
3R_25126530_SNP T G 0.07895 15 175 0.2417 3.0595830600608187E-01
3R_25126531_SNP C A 0.07653 15 181 0.3351 3.3055409765970623E-01
3R_25126608_SNP T C 0.1094 21 171 0.1351 1.3410801965906360E-01
3R_25126642_SNP G A 0.489 89 93 0.3112 2.9939324784710486E-01
3R_25126694_SNP T C 0.05641 11 184 0.5373 5.3547241099687370E-01
3R_25126708_SNP T G 0.2287 43 145 0.6989 7.2645788059516359E-01
3R_25126723_SNP A T 0.3262 61 126 0.1123 1.5403850180795020E-01
3R_25126734_SNP G C 0.4892 91 95 0.08781 8.1647590313194129E-02
3R_25126817_SNP C T 0.09474 18 172 0.4793 4.7182947328119762E-01
3R_25126850_SNP T A 0.09948 19 172 0.9754 9.7496662037294701E-01
3R_25126866_SNP G A 0.2727 51 136 0.2151 2.6046222065012281E-01
3R_25126884_SNP T A 0.1571 30 161 0.4958 4.8610431007348665E-01
3R_25127063_SNP C T 0.06566 13 185 0.7482 7.4552157231398952E-01
3R_25127067_SNP A T 0.06566 13 185 0.7482 7.4552157231398952E-01
3R_25127087_SNP A C 0.07292 14 178 0.4548 4.4883510987778419E-01
3R_25127107_SNP G A 0.2989 55 129 0.4773 5.3074613720836761E-01
3R_25127144_INS CATC C 0.08824 15 155 0.8494 8.5170208415904636E-01
3R_25127146_SNP T C 0.05528 11 188 0.9916 9.9153214556684510E-01
3R_25127162_SNP G A 0.2316 41 136 0.3075 2.9176536604098147E-01
3R_25127166_SNP T C 0.1209 22 160 0.05789 5.1822467408119133E-02
3R_25127171_SNP C A 0.08889 16 164 0.1248 1.1567634684674721E-01
3R_25127172_SNP T C 0.06701 13 181 0.04191 3.9082270175410515E-02
3R_25127189_SNP G A 0.3333 61 122 0.1761 2.1744723601169935E-01
3R_25127220_SNP T A 0.3279 60 123 0.2826 3.3339035442228915E-01
3R_25127237_SNP A G 0.09677 18 168 0.471 5.1261139551883705E-01
3R_25127240_SNP C A 0.2381 45 144 0.7462 7.4302644917203753E-01
3R_25127242_SNP A T 0.07292 14 178 0.9238 9.2246430819126390E-01
3R_25127267_SNP T C 0.05528 11 188 0.9916 9.9153214556684510E-01
3R_25127390_SNP C T 0.08377 16 175 0.9368 9.4274677911887494E-01
3R_25127405_SNP G C 0.1243 23 162 0.6471 6.4507380470984477E-01
3R_25127411_SNP C G 0.0603 12 187 0.9505 9.5012173093661245E-01
3R_25127435_SNP T A 0.1111 21 168 0.4435 4.3914618798684679E-01
3R_25127441_SNP T C 0.1158 22 168 0.3993 3.9633532892269474E-01
3R_25127495_SNP A T 0.08333 16 176 0.6036 5.9709663671481461E-01
3R_25127496_SNP A C 0.08333 16 176 0.6156 6.0920427243094410E-01
3R_25127503_SNP A T 0.09845 19 174 0.6137 6.5010061516301110E-01
3R_25127519_SNP G A 0.1005 19 170 0.7574 7.7969126704175884E-01
3R_25127520_DEL T TTTTGTAT 0.09896 19 173 0.7914 8.1138536928600558E-01
3R_25127523_SNP C T 0.07831 13 153 0.04011 5.8806546147842809E-02
3R_25127538_DEL T TCTGTTTTCTGAATT 0.07263 13 166 0.3744 3.5931017349636041E-01
3R_25127650_SNP G A 0.07254 14 179 0.8947 8.9251662074731697E-01
3R_25127705_SNP C T 0.05208 10 182 0.7042 6.9873341660499289E-01
3R_25127873_SNP T C 0.08247 16 178 0.874 8.7142041973463935E-01
3R_25127917_SNP G C 0.07216 14 180 0.8173 8.1552278776821963E-01
3R_25127947_SNP A T 0.288 55 136 0.1369 1.7659899520571376E-01
3R_25128090_SNP C T 0.3556 64 116 0.9085 9.1634714032602671E-01
3R_25128125_SNP G A 0.459 84 99 0.527 5.6562678357800777E-01
3R_25128135_SNP A G 0.3085 58 130 0.9302 9.2848742810482743E-01
3R_25128137_SNP C A 0.4451 81 101 0.7636 7.8736369920526594E-01
3R_25128143_SNP C T 0.3161 61 132 0.798 7.9552233139238226E-01
3R_25128214_SNP T C 0.4462 83 103 0.9973 9.9729414409350670E-01
3R_25128249_SNP A G 0.09231 18 177 0.9184 9.2673708575776104E-01
3R_25128290_SNP G C 0.1649 31 157 0.9035 9.0172010027898775E-01
3R_25128339_SNP C G 0.1309 25 166 0.8004 7.9547012593689248E-01
3R_25128452_SNP T G 0.3722 67 113 0.8929 8.8911961250250271E-01
3R_25128486_SNP A T 0.3191 60 128 0.7006 7.3209510030850344E-01
3R_25128488_SNP G T 0.1487 29 166 0.7749 7.7107599335243782E-01
3R_25128515_SNP C T 0.2074 39 149 0.7291 7.5255489378267981E-01
3R_25128569_DEL GG G 0.09239 17 167 0.6079 5.9860530288490477E-01
3R_25128646_DEL GG G 0.3956 72 110 0.839 8.3477564964423934E-01
3R_25128677_SNP T C 0.2337 43 141 0.8151 8.3128927395952756E-01
3R_25128699_SNP G T 0.1164 22 167 0.9928 9.9265100471214862E-01
3R_25128730_SNP C T 0.1217 23 166 0.7682 7.6247340596894453E-01
3R_25128798_SNP C A 0.1152 22 169 0.8061 8.2447007117631110E-01
3R_25128813_SNP A G 0.07292 14 178 0.1975 1.8843287024489475E-01
3R_25128816_SNP G A 0.0733 14 177 0.1745 1.7164447225995749E-01
3R_25128818_SNP A G 0.0603 12 187 0.7034 7.0100660577852225E-01
3R_25128864_SNP G A 0.2103 41 154 0.6314 6.6572100217174923E-01
3R_25128911_DEL CCAC C 0.2147 41 150 0.5078 5.0164589696369499E-01
3R_25129018_SNP T C 0.1474 28 162 0.7175 7.1042193172622436E-01
3R_25129036_SNP G A 0.07179 14 181 0.9259 9.2472035466130498E-01
3R_25129068_SNP A G 0.08763 17 177 0.99 9.8992191984450117E-01
3R_25129210_SNP C T 0.4011 71 106 0.1375 1.8160629663954386E-01
3R_25129273_SNP C A 0.2983 54 127 0.2076 2.4652724526877157E-01
3R_25129319_SNP A T 0.05612 11 185 0.7751 7.7380452532099819E-01
3R_25129327_SNP C G 0.1658 31 156 0.4897 5.3136044705391727E-01
3R_25129404_SNP T C 0.05612 11 185 0.5954 5.9007725262981769E-01
3R_25129421_SNP A C 0.2819 53 135 0.1365 1.7972765681629355E-01
3R_25129439_SNP T C 0.05102 10 186 0.2821 2.7776801852733302E-01
3R_25129454_SNP G A 0.1534 29 160 0.4882 5.3461585731928207E-01
3R_25129457_SNP T C 0.1604 30 157 0.921 9.2918388252153039E-01
3R_25129472_SNP T C 0.08163 16 180 0.7737 7.7052940005865966E-01
3R_25129479_DEL AA A 0.25 44 132 0.3321 3.8186962094884003E-01
3R_25129562_SNP A T 0.3297 61 124 0.6326 6.2601433710836851E-01
3R_25129563_SNP T A 0.3297 60 122 0.6735 6.6528353397119222E-01
3R_25129572_SNP C T 0.4973 91 92 0.3939 3.8344214993888170E-01
3R_25129597_SNP G C 0.4171 78 109 0.6211 6.2092926314587316E-01
3R_25129600_SNP A G 0.4586 83 98 0.2281 2.1660151173204067E-01
3R_25129676_SNP G A 0.3102 58 129 0.153 1.4569204523526724E-01
3R_25129713_SNP C T 0.2727 51 136 0.4703 4.6290530055201862E-01
3R_25129760_SNP T C 0.05612 11 185 0.8574 8.5541728375972348E-01
3R_25129790_SNP T A 0.1047 20 171 0.5173 5.5842421394855357E-01
3R_25129795_SNP C T 0.1 19 171 0.4296 4.7456425370246735E-01
3R_25129876_SNP T G 0.2169 41 148 0.7279 7.2218278669948854E-01
3R_25129880_SNP G A 0.4278 80 107 0.1263 1.7218437621951321E-01
3R_25129911_SNP G A 0.3564 67 121 0.06609 5.9790509387476459E-02
3R_25129933_DEL C CAT 0.08247 16 178 0.762 7.6429391489386567E-01
3R_25129955_SNP G T 0.3333 61 122 0.09301 8.1307642419478257E-02
3R_25129976_SNP T C 0.2787 51 132 0.1034 9.3306714406875546E-02
3R_25130021_SNP A C 0.4153 76 107 0.6573 6.9219601805948239E-01
3R_25130023_SNP G T 0.4088 74 107 0.6365 6.6600503860370830E-01
3R_25130024_SNP G T 0.4162 77 108 0.6207 6.5192109169438095E-01
3R_25130027_SNP A C 0.1799 34 155 0.8152 8.1236213115967326E-01
3R_25130171_SNP G A 0.07692 15 180 0.9893 9.9044450059182643E-01
3R_25130196_SNP A G 0.3175 60 129 0.5839 5.8001234768546772E-01
3R_25130333_SNP A T 0.1436 28 167 0.6258 6.2035953964675516E-01
3R_25130360_SNP T C 0.1414 27 164 0.9603 9.6448823971727005E-01
3R_25130529_SNP A G 0.3315 61 123 0.9558 9.5533370912617210E-01
3R_25130577_SNP G A 0.1746 33 156 0.8739 8.8614278155011328E-01
3R_25130586_SNP T G 0.08333 14 154 0.2577 2.9792545309617668E-01
3R_25130630_SNP G A 0.151 29 163 0.8067 8.0416486650705654E-01
3R_25130657_SNP A T 0.1414 27 164 0.7113 7.0863909977356565E-01
3R_25130660_SNP T G 0.3743 70 117 0.3758 3.6968146965837745E-01
3R_25130698_SNP T G 0.4262 78 105 0.4891 4.7907601100316211E-01
3R_25130732_SNP A G 0.1789 34 156 0.9621 9.6144289954583129E-01
3R_25130748_SNP G A 0.07772 15 178 0.5958 5.8822426136707562E-01
3R_25130753_SNP G A 0.4494 80 98 0.7512 7.4383679600200636E-01
3R_25130766_SNP T A 0.4457 82 102 0.8182 8.1341708584876971E-01
3R_25130788_SNP C T 0.06736 13 180 0.6139 6.0834503126169015E-01
3R_25130819_SNP C T 0.1105 21 169 0.5927 6.2924780761221033E-01
3R_25130848_SNP A C 0.2346 38 124 0.134 1.6324995024980071E-01
3R_25130860_SNP T A 0.117 22 166 0.4799 5.2272972913699722E-01
3R_25130909_SNP C A 0.06842 13 177 0.8205 8.1734955879551896E-01
3R_25130971_SNP C T 0.1856 36 158 0.7662 7.6239658026705970E-01
3R_25131043_SNP G A 0.05181 10 183 0.6615 6.9262538543244645E-01
3R_25131057_SNP A G 0.3404 64 124 0.8284 8.2447576083456819E-01
3R_25131124_SNP G A 0.1946 36 149 0.02173 1.8947256939218522E-02
3R_25131169_SNP C G 0.1554 30 163 0.2764 3.3576674599510492E-01
3R_25131198_SNP A G 0.1414 27 164 0.9085 9.0726385990223690E-01
3R_25131235_SNP C T 0.4637 83 96 0.3379 3.2314620029624597E-01
3R_25131388_SNP C G 0.2332 45 148 0.5915 5.8676642720247008E-01
3R_25131419_SNP C T 0.1648 30 152 0.8771 8.8952360663564523E-01
3R_25131427_SNP G T 0.09942 17 154 0.9673 9.7011505780409146E-01
3R_25131450_SNP A G 0.09794 19 175 0.6843 6.8171504816687345E-01
3R_25131512_SNP T A 0.0904 16 161 0.3171 3.8975610147555428E-01
3R_25131722_INS CCCA GT 0.1414 27 164 0.7636 7.6068950838509708E-01
3R_25131738_DEL G GCAA 0.2263 43 147 0.3787 3.7166594916639983E-01
3R_25131743_SNP T C 0.2181 41 147 0.4129 4.0382023161460934E-01
3R_25131745_SNP G A 0.2169 41 148 0.5116 5.0586869598661166E-01
3R_25131785_SNP G C 0.4917 89 92 0.5545 5.9569944213607018E-01
3R_25131798_SNP G A 0.1212 24 174 0.2232 2.1961312441318126E-01
3R_25131799_SNP C T 0.07254 14 179 0.2922 2.8641211676240863E-01
3R_25131842_SNP A T 0.08122 16 181 0.1418 1.3765445336402948E-01
3R_25131849_SNP C G 0.1323 25 164 0.7339 7.5920671984840893E-01
3R_25131852_SNP A T 0.08629 17 180 0.1224 1.1845392285036649E-01
3R_25131853_SNP T G 0.08163 16 180 0.1382 1.3356934183854352E-01
3R_25131873_SNP G A 0.07107 14 183 0.1947 1.8999771418898492E-01
3R_25131894_SNP T C 0.06633 13 183 0.2118 2.0598269441506190E-01
3R_25131901_SNP T A 0.1399 27 166 0.1079 1.0431508406795031E-01
3R_25131909_SNP A T 0.1158 22 168 0.6303 6.6720250760483868E-01
3R_25131919_SNP G A 0.06633 13 183 0.6664 6.6173039416212764E-01
3R_25131951_SNP A G 0.1713 31 150 0.6748 7.0134469030712310E-01
3R_25131972_SNP A T 0.4611 83 97 0.4759 4.6513878254069740E-01
3R_25132141_SNP T C 0.4032 75 111 0.1699 1.6718309380560425E-01
3R_25132154_SNP G A 0.1875 36 156 0.8679 8.6805290145495584E-01
3R_25132209_DEL T TAGCGT 0.09626 18 169 0.7261 7.2297779975141663E-01
3R_25132419_SNP A G 0.2295 42 141 0.2121 2.5139566862818352E-01
3R_25132437_INS GTG G 0.4888 87 91 0.3436 3.3237074893352303E-01
3R_25132466_SNP G A 0.459 84 99 0.4752 4.6818310953820197E-01
3R_25132532_SNP G C 0.3704 70 119 0.6148 6.5077447463603444E-01
3R_25132536_SNP A C 0.2446 45 139 0.9292 9.3665664844624830E-01
3R_25132553_SNP A C 0.2097 39 147 0.6475 6.8351322067256315E-01
3R_25132572_SNP A T 0.06633 13 183 0.0999 1.4429136878458737E-01
3R_25132820_SNP T C 0.3444 62 118 0.2345 2.7320067614106580E-01
3R_25132822_SNP G T 0.3552 65 118 0.1687 2.0729384819360108E-01
3R_25132849_SNP T A 0.4167 70 98 0.09495 1.2281394542385704E-01
3R_25132895_INS CTAA C 0.3966 71 108 0.408 3.9762248925442256E-01
3R_25132896_SNP T A 0.4045 72 106 0.1299 1.7114442868570756E-01
3R_25132897_DEL G GA 0.3825 70 113 0.4009 3.9078537241183631E-01
3R_25132927_SNP C G 0.07568 14 171 0.8319 8.4865558995316803E-01
3R_25133090_SNP T C 0.388 71 112 0.3023 3.5633043225872929E-01
3R_25133153_SNP T C 0.3141 60 131 0.6293 6.2410317217800193E-01
3R_25133181_SNP T G 0.3371 60 118 0.141 1.8393816217093562E-01
3R_25133201_SNP G C 0.4516 84 102 0.1767 1.8251003712838465E-01
3R_25133216_SNP T C 0.4066 74 108 0.2616 2.4601966819872068E-01
3R_25133217_SNP G C 0.4162 77 108 0.2361 2.2340616640654176E-01
3R_25133230_SNP A C 0.3115 57 126 0.2484 3.0046640830811466E-01
3R_25133232_SNP G A 0.3128 56 123 0.2188 2.6311589783005063E-01
3R_25133266_INS CG C 0.241 40 126 0.2606 3.5384813764371759E-01
3R_25133289_SNP T A 0.1622 30 155 0.2057 2.0222298170994324E-01
3R_25133292_SNP G A 0.2757 51 134 0.04496 4.9485590511376742E-02
3R_25133399_SNP A G 0.371 69 117 0.09283 1.3135263104433115E-01
3R_25133405_SNP G C 0.1587 30 159 0.9504 9.4953904452901727E-01
3R_25133407_SNP T C 0.3568 66 119 0.08492 1.2030240732740372E-01
3R_25133408_SNP C G 0.4 74 111 0.006749 5.8437748713549677E-03
3R_25133426_SNP T C 0.3838 71 114 0.05995 8.6992357858390768E-02
3R_25133452_SNP A G 0.07772 15 178 0.5346 5.3257865471986743E-01
3R_25133688_SNP G C 0.2108 39 146 0.8066 8.0412180294128233E-01
3R_25133722_SNP T A 0.05759 11 180 0.1263 1.1984940373813535E-01
3R_25133764_SNP A G 0.3838 71 114 0.2004 1.8677211008798089E-01
3R_25133834_SNP A T 0.3743 70 117 0.9532 9.5747528562342654E-01
3R_25133843_SNP A G 0.3511 66 122 0.5448 5.3727260973098656E-01
3R_25133905_SNP A C 0.3315 61 123 0.6158 6.0717255604056097E-01
3R_25134031_SNP T C 0.1667 31 155 0.9359 9.4169471005051031E-01
3R_25134043_SNP C T 0.08421 16 174 0.5076 5.5137105263406250E-01
3R_25134048_SNP A C 0.3702 67 114 0.2444 2.3120569884731423E-01
3R_25134062_SNP G A 0.2833 51 129 0.5284 5.7308320682408609E-01
3R_25134121_SNP A G 0.1615 31 161 0.1906 1.9877191354171986E-01
3R_25134141_SNP T A 0.2614 46 130 0.6069 5.9321331671577959E-01
3R_25134150_SNP G A 0.3424 63 121 0.36 4.1636800156561060E-01
3R_25134203_SNP A C 0.2193 41 146 0.0461 7.3780285235207091E-02
3R_25134262_SNP T G 0.05729 11 181 0.3371 3.2767316093650523E-01
3R_25134321_INS GAG G 0.48 84 91 0.2727 3.2156261332312552E-01
3R_25134325_DEL G TCTATTTTTGTTA 0.1803 33 150 0.311 3.0646503069187248E-01
3R_25134348_SNP A G 0.2896 53 130 0.5979 6.2925322412631812E-01
3R_25134369_SNP G A 0.3483 62 116 0.4659 5.0978560968943443E-01
3R_25134388_SNP C A 0.0567 11 183 0.2929 2.8762628173768356E-01
3R_25134440_SNP G A 0.2275 43 146 0.107 1.0336073090145736E-01
3R_25134460_SNP G T 0.3043 49 112 0.08551 8.3903351970415430E-02
3R_25134463_SNP C T 0.4865 90 95 0.563 5.9739664652820346E-01
3R_25134474_SNP A G 0.1406 27 165 0.4912 4.8287587111605512E-01
3R_25134499_SNP C T 0.117 22 166 0.9042 9.0230932511614859E-01
3R_25134549_DEL A AT 0.1902 35 149 0.09191 8.4730924087116133E-02
3R_25134566_SNP C A 0.5 89 89 0.03853 3.8992691837585809E-02
3R_25134587_SNP T G 0.1414 27 164 0.4257 4.1489521981220412E-01
3R_25134623_SNP T C 0.4972 90 91 0.2669 2.5455295934289912E-01
3R_25134646_SNP C G 0.2527 46 136 0.04511 4.3770222530621516E-02
3R_25134754_INS AC A 0.123 23 164 0.09669 1.3206740953403795E-01
3R_25134877_SNP C T 0.4225 79 108 0.5407 5.7535473353982869E-01
3R_25134977_SNP G A 0.4472 72 89 0.4052 3.8555142411368715E-01
3R_25134992_SNP A C 0.4444 80 100 0.7929 7.8769379275320550E-01
3R_25135434_SNP T C 0.3102 58 129 0.3994 4.4485012448044603E-01
3R_25135436_SNP C T 0.3279 60 123 0.2894 2.8067913170468950E-01
3R_25135438_SNP A G 0.3245 61 127 0.2018 1.9479005046822218E-01
3R_25135439_SNP G C 0.3226 60 126 0.4685 5.1176117422283074E-01
3R_25135486_SNP T A 0.337 62 122 0.4295 4.1756265442739915E-01
3R_25135538_SNP C G 0.1711 32 155 0.3616 3.5433834764193051E-01
3R_25135659_SNP C G 0.1 19 171 0.8525 8.6633436124670982E-01
3R_25135704_SNP C G 0.09231 18 177 0.8895 8.8812414468952627E-01
3R_25135711_SNP C T 0.06061 12 186 0.9561 9.5566865160828396E-01
3R_25135715_SNP A G 0.05584 11 186 0.826 8.2421868887926331E-01
3R_25135717_SNP A G 0.06061 12 186 0.9561 9.5566865160828396E-01
3R_25135736_SNP T G 0.3911 70 109 0.825 8.1751037549047600E-01
3R_25135744_SNP A G 0.06566 13 185 0.861 8.5954967482369093E-01
3R_25135771_SNP A G 0.2044 37 144 0.5504 5.3955422866028813E-01
3R_25135775_SNP T G 0.1838 34 151 0.8829 8.7913755790590353E-01
3R_25135778_SNP G A 0.2253 41 141 0.8005 8.1824923342355804E-01
3R_25135779_SNP T G 0.2167 39 141 0.9448 9.5013995776275950E-01
3R_25135787_SNP T G 0.2487 47 142 0.7913 8.1306357988709155E-01
3R_25135805_SNP A T 0.1925 36 151 0.5153 5.1073679127324934E-01
3R_25135812_SNP G A 0.06667 13 182 0.6789 6.7547218303082956E-01
3R_25135817_SNP A T 0.07179 14 181 0.6514 6.4747228605096563E-01
3R_25135821_SNP C A 0.1176 22 165 0.3585 4.1135581183272452E-01
3R_25135824_DEL GG G 0.0567 11 183 0.8944 8.9299457402907689E-01
3R_25135829_SNP T C 0.3492 66 123 0.2718 2.6771493550561665E-01
3R_25135840_SNP C T 0.07216 14 180 0.7639 7.6183197196423913E-01
3R_25135851_SNP T C 0.1675 32 159 0.9899 9.8983547269877548E-01
3R_25135853_DEL ACGACTTAATAGTTA A 0.1205 20 146 0.975 9.7370357492236459E-01
3R_25135884_SNP C A 0.2108 39 146 0.02818 4.5520572460858319E-02
3R_25135918_SNP C T 0.4194 78 108 0.4057 4.5266798273492714E-01
3R_25135923_SNP T G 0.4199 76 105 0.193 1.8081464913613310E-01
3R_25135926_SNP T C 0.4696 85 96 0.1464 1.3539504222092624E-01
3R_25135931_SNP A T 0.4208 77 106 0.2313 2.2191783797953502E-01
3R_25135947_SNP A G 0.3696 68 116 0.7422 7.6606091927058551E-01
3R_25135949_SNP G T 0.3111 56 124 0.9209 9.2765451417952127E-01
3R_25136041_SNP C T 0.1016 19 168 0.3102 3.0393208745390232E-01
3R_25136107_INS C CC 0.4743 83 92 0.1926 2.7141542528787743E-01
3R_25136124_SNP G A 0.09137 18 179 0.9148 9.1435740729623549E-01
3R_25136131_SNP G C 0.3672 65 112 0.05024 8.1839803833165831E-02
3R_25136146_SNP T C 0.06122 12 184 0.5362 5.3164113007152980E-01
3R_25136166_SNP T G 0.06091 12 185 0.525 5.2050711654869264E-01
3R_25136363_SNP C A 0.4678 80 91 0.2103 2.5200750659274118E-01
3R_25136442_SNP G A 0.4734 80 89 0.8029 8.3095446178839572E-01
3R_25136466_SNP T G 0.1579 30 160 0.005858 4.9424536372719846E-03
3R_25136479_SNP G C 0.05641 11 184 0.5561 5.5254724359930929E-01
3R_25136525_DEL G GTGGTTCTTGAG 0.09375 18 174 0.5571 5.6524552435076081E-01
3R_25136555_SNP C G 0.07179 14 181 0.7566 7.5456648358753253E-01
3R_25136620_SNP C A 0.1066 21 176 0.4721 4.6620338049412746E-01
3R_25136647_SNP T C 0.1596 30 158 0.8654 8.7710005025459481E-01
3R_25136686_SNP T G 0.2408 46 145 0.8194 8.3722677851674754E-01
3R_25136695_SNP G A 0.25 47 141 0.9131 9.1125454495648239E-01
3R_25136730_SNP C T 0.2263 43 147 0.1815 1.7081761640401694E-01
3R_25136735_SNP C T 0.3191 60 128 0.7057 7.0065971590821574E-01
3R_25136813_SNP C T 0.352 63 116 0.9731 9.7259324146173365E-01
3R_25136890_SNP C A 0.3729 66 111 0.819 8.3963949244034508E-01
3R_25136899_SNP C T 0.2809 50 128 0.9623 9.6610739883298336E-01
3R_25136969_SNP T G 0.2568 47 136 0.6822 6.7835620291534926E-01
3R_25137005_SNP C T 0.09677 18 168 0.9405 9.3941905219126487E-01
3R_25137175_SNP T C 0.1383 26 162 0.8334 8.4993549881046215E-01
3R_25137178_SNP C T 0.4167 75 105 0.6185 6.4996970832873924E-01
3R_25137196_SNP G A 0.06186 12 182 0.7655 7.6397153669874152E-01
3R_25137199_SNP C A 0.3098 57 127 0.9103 9.0990394809462738E-01
3R_25137211_SNP G A 0.05128 10 185 0.7775 7.7751838053413125E-01
3R_25137223_SNP A C 0.3118 58 128 0.6045 6.0256481465398926E-01
3R_25137291_SNP G A 0.4176 76 106 0.4279 4.8233797649657595E-01
3R_25137300_SNP T G 0.4216 78 107 0.526 5.7436706501326862E-01
3R_25137329_SNP T C 0.3812 69 112 0.7427 7.7144254872241225E-01
3R_25137331_SNP T A 0.3825 70 113 0.6307 6.6318559722519399E-01
3R_25137338_SNP T G 0.4022 74 110 0.354 4.0431427638657202E-01
3R_25137366_SNP T C 0.3833 69 111 0.6059 6.3898563340247549E-01
3R_25137487_SNP A G 0.0733 14 177 0.9996 9.9958102693380457E-01
3R_25137535_DEL TGAA T 0.0625 12 180 0.488 5.4024894683860669E-01
3R_25137540_SNP G T 0.06154 12 183 0.5362 5.7743416463458908E-01
3R_25137584_SNP G A 0.4162 77 108 0.7103 7.0164104134428773E-01
3R_25137627_INS AA G 0.1452 27 159 0.4282 4.1524738490647450E-01
3R_25137632_SNP G C 0.3737 71 119 0.5165 5.0800707546782498E-01
3R_25137675_DEL C CCGCTTAATTTTC 0.4199 76 105 0.3395 3.8839381615612345E-01
3R_25137707_SNP C G 0.456 83 99 0.08598 8.3038359086862149E-02
3R_25137736_SNP G A 0.151 29 163 0.6972 6.9423634610428442E-01
3R_25137741_SNP T C 0.1466 28 163 0.5877 5.8150785109735992E-01
3R_25137793_SNP A G 0.06283 12 179 0.6796 7.0853747155687041E-01
3R_25137797_SNP A C 0.05789 11 179 0.2619 3.1405511625772564E-01
3R_25138018_SNP C G 0.07143 14 182 0.7956 7.9364955870112541E-01
3R_25138069_SNP T C 0.07368 14 176 0.8589 8.5669482119547569E-01
3R_25138112_SNP A G 0.3812 69 112 0.6584 6.5498468547532740E-01
3R_25138178_SNP T A 0.3481 63 118 0.4041 3.9202564481490221E-01
3R_25138248_SNP T A 0.3829 67 108 0.8717 8.8448381675397281E-01
3R_25138428_SNP C T 0.07772 15 178 0.8533 8.5082172222365549E-01
3R_25138502_SNP A C 0.2826 52 132 0.6941 7.2486653070826101E-01
3R_25138538_SNP T C 0.4439 83 104 0.9708 9.7001275106419937E-01
3R_25138584_SNP G A 0.3424 63 121 0.2456 2.9427429986455933E-01
3R_25138633_SNP C T 0.1094 21 171 0.7981 7.9425607452315239E-01
3R_25138637_SNP T C 0.05556 11 187 0.8794 8.7819617987792076E-01
3R_25138673_SNP C G 0.1047 20 171 0.9302 9.2896057357837059E-01
3R_25138698_SNP T G 0.2802 51 131 0.518 5.6313464313018269E-01
3R_25138699_SNP T G 0.2772 51 133 0.4819 5.2046684924765385E-01
3R_25138753_SNP A T 0.2698 51 138 0.8706 8.8319583743991104E-01
3R_25138761_SNP G A 0.328 61 125 0.5649 5.5705587954146651E-01
3R_25138772_SNP T G 0.1263 24 166 0.6692 6.6400789369778945E-01
3R_25138779_SNP G T 0.3333 62 124 0.6021 5.9469498151516476E-01
3R_25138782_SNP A C 0.07812 15 177 0.7931 7.9092730444475434E-01
3R_25138787_SNP T C 0.4486 83 102 0.8757 8.7269306453038220E-01
3R_25138803_SNP G T 0.2609 48 136 0.8356 8.5031752853817921E-01
3R_25138806_SNP T C 0.09091 17 170 0.9776 9.7727184695785108E-01
3R_25138807_SNP G A 0.06283 12 179 0.9609 9.6048253047807619E-01
3R_25138822_SNP T C 0.4066 74 108 0.6418 6.3044827563170003E-01
3R_25138825_SNP T A 0.3149 57 124 0.5485 5.3422756851941844E-01
3R_25138835_SNP A T 0.3923 71 110 0.4741 4.5918726042536195E-01
3R_25138849_SNP C G 0.2629 46 129 0.5965 6.2236295991243762E-01
3R_25138858_SNP A T 0.05882 11 176 0.9105 9.0880139600484211E-01
3R_25138869_SNP A G 0.3757 65 108 0.4331 4.7570315955582632E-01
3R_25138881_DEL A AACTTTAGGTCA 0.4699 86 97 0.8816 8.7882400908088965E-01
3R_25138893_SNP C G 0.1027 19 166 0.505 5.4466755268533085E-01
3R_25138914_SNP A G 0.2582 47 135 0.6021 6.3147934372206738E-01
3R_25138916_DEL T TA 0.2582 47 135 0.6021 6.3147934372206738E-01
3R_25138919_SNP G T 0.3473 58 109 0.6975 6.8112633278906276E-01
3R_25138928_SNP T C 0.05729 11 181 0.9229 9.2203528728537010E-01
3R_25138937_SNP C T 0.4888 87 91 0.7956 7.8614636441422203E-01
3R_25138943_SNP A T 0.3389 61 119 0.4971 5.3166649666631338E-01
3R_25138950_SNP C T 0.3333 61 122 0.6149 6.4693487826303386E-01
3R_25138964_SNP G A 0.05699 11 182 0.8366 8.3359918508060371E-01
3R_25138978_SNP G T 0.3257 57 118 0.1208 1.6049971459271895E-01
3R_25138998_DEL G GCATTCGTTAGT 0.2568 47 136 0.6583 6.8779951052286226E-01
3R_25139013_DEL A GT 0.2595 48 137 0.6288 6.5943151050460935E-01
3R_25139015_SNP A C 0.4333 78 102 0.5402 5.8405011507854376E-01
3R_25139031_SNP G A 0.1514 28 157 0.2314 2.2520572232661717E-01
3R_25139042_SNP A G 0.2143 39 143 0.2509 2.4209931560188813E-01
3R_25139043_SNP T C 0.1514 28 157 0.2665 2.5789366125139768E-01
3R_25139066_INS AA A 0.0582 11 178 0.6671 6.6003126388559774E-01
3R_25139069_SNP G A 0.1484 27 155 0.3871 3.7799402825361572E-01
3R_25139078_SNP T C 0.1657 29 146 0.3969 3.8263176484932726E-01
3R_25139081_SNP A C 0.1638 29 148 0.3928 3.7888327477073924E-01
3R_25139082_SNP G A 0.1813 33 149 0.5259 5.5748505906263535E-01
3R_25139092_SNP T A 0.1889 34 146 0.8805 8.8955995369698027E-01
3R_25139110_SNP T A 0.07143 13 169 0.7125 7.0524563221444247E-01
3R_25139125_SNP A C 0.06742 12 166 0.1251 1.1210113220971640E-01
3R_25139131_SNP A T 0.3099 53 118 0.8046 8.0017198409278778E-01
3R_25139132_SNP A C 0.3179 55 118 0.95 9.4887610860749272E-01
3R_25139144_SNP T C 0.2023 35 138 0.4706 4.5562286749450287E-01
3R_25139163_SNP A G 0.1348 24 154 0.432 4.1731269908094071E-01
3R_25139173_SNP A G 0.4882 83 87 0.6586 6.8925549955170262E-01
3R_25139183_SNP G A 0.485 81 86 0.7168 7.4190543497194117E-01
3R_25139184_INS T TA 0.4759 79 87 0.636 6.6711164929884159E-01
3R_25139189_SNP G C 0.297 49 116 0.7739 7.6278314600063002E-01
3R_25139198_SNP C T 0.05028 9 170 0.7574 7.4840421917340016E-01
3R_25139199_SNP T C 0.2622 43 121 0.8406 8.5132536441632023E-01
3R_25139252_SNP C T 0.2375 38 122 0.8101 8.2255100980810436E-01
3R_25139263_SNP A C 0.3293 55 112 0.7972 7.9887315188325037E-01
3R_25139264_SNP A G 0.2422 39 122 0.8408 8.5313967043461347E-01
3R_25139320_SNP G C 0.3067 50 113 0.7268 7.1980730027197093E-01
3R_25139342_SNP C T 0.2919 47 114 0.9316 9.2907049143726284E-01
3R_25139345_SNP G A 0.2901 47 115 0.9092 9.0661941843512539E-01
3R_25139403_SNP C T 0.3315 60 121 0.9863 9.8766790749415467E-01
3R_25139413_SNP A T 0.4565 84 100 0.8963 8.9266782390264421E-01
3R_25139466_SNP T A 0.1675 32 159 0.571 6.1530154152887462E-01
3R_25139474_SNP C T 0.4378 81 104 0.08058 7.4487173734276227E-02
3R_25139503_DEL T TC 0.2802 51 131 0.5348 5.2877298575227594E-01
3R_25139506_SNP T C 0.2948 51 122 0.4077 3.9434873908685453E-01
3R_25139521_DEL A ACA 0.2722 49 131 0.9062 9.0321753974398544E-01
3R_25139548_SNP G A 0.1969 38 155 0.1885 1.8134458931465758E-01
3R_25139562_SNP A G 0.1895 36 154 0.5679 5.5982096809259729E-01
3R_25139585_SNP T C 0.2368 45 145 0.6132 6.0546684067372269E-01
3R_25139596_SNP T C 0.4247 79 107 0.7644 7.6066661881216047E-01
3R_25139598_SNP T C 0.07254 14 179 0.6358 6.3016574591563823E-01
3R_25139599_SNP T A 0.2872 54 134 0.6553 6.9059238986529836E-01
3R_25139611_SNP C G 0.1204 23 168 0.1664 2.1681357509824128E-01
3R_25139625_SNP A G 0.3439 65 124 0.1854 2.3454149924179934E-01
3R_25139704_SNP T C 0.2021 38 150 0.6577 6.5376234796464949E-01
3R_25139710_SNP A G 0.3777 71 117 0.9429 9.4845728804529872E-01
3R_25139740_SNP A G 0.1406 27 165 0.7795 8.0367288706919571E-01
3R_25139742_SNP A G 0.1361 26 165 0.9222 9.3112360628298962E-01
3R_25139773_SNP T G 0.3404 64 124 0.03499 5.8709357262131251E-02
3R_25139782_SNP C T 0.2404 44 139 0.01109 2.1977013898126032E-02
3R_25139806_INS TT T 0.2256 37 127 0.4585 5.0096130957895357E-01
3R_25139808_SNP C T 0.478 87 95 0.6661 6.9652560115197470E-01
3R_25139814_SNP A C 0.1128 22 173 0.8911 8.8949378925074984E-01
3R_25139882_SNP G C 0.1551 29 158 0.352 3.5056832365818602E-01
3R_25139922_SNP G C 0.2304 44 147 0.2847 3.3449761359115215E-01
3R_25139936_INS ATA A 0.431 75 99 0.1902 2.3779850768757549E-01
3R_25139969_SNP A G 0.06122 12 184 0.4488 4.4210487848091451E-01
3R_25140074_SNP T G 0.3407 62 120 0.2257 2.2073373786260764E-01
3R_25140114_SNP G A 0.3646 66 115 0.02027 4.3756913151944438E-02
3R_25140165_SNP C A 0.2781 52 135 0.1352 1.7581112253353248E-01
3R_25140194_SNP A G 0.4134 74 105 0.7302 7.2374399631520803E-01
3R_25140199_SNP C A 0.309 55 123 0.7303 7.3308535515662721E-01
3R_25140223_SNP A T 0.1399 27 166 0.4486 4.4581717655334063E-01
3R_25140224_SNP T A 0.07254 14 179 0.3342 3.3324727109521590E-01
3R_25140227_SNP G A 0.2043 38 148 0.1796 1.7913597125455982E-01
3R_25140246_SNP G A 0.2032 38 149 0.2869 3.3794073263660118E-01
3R_25140268_SNP G T 0.1376 26 163 0.3344 3.8458541885704345E-01
3R_25140303_SNP A G 0.4916 88 91 0.3018 2.9055085489065979E-01
3R_25140335_SNP A G 0.337 61 120 0.04074 3.9140803539861081E-02
3R_25140381_SNP G A 0.08556 16 171 0.876 8.7754827783863987E-01
3R_25140407_INS CCT C 0.09783 18 166 0.8262 8.2067906728642548E-01
3R_25140460_INS CATC C 0.2849 51 128 0.4111 3.9868521143081548E-01
3R_25140500_SNP T G 0.06566 13 185 0.4046 4.0417424697000182E-01
3R_25140508_SNP A T 0.3913 72 112 0.1327 1.8779977676760273E-01
3R_25140609_SNP T G 0.1088 21 172 0.4865 4.7920987041299257E-01
3R_25140614_SNP C G 0.2789 53 137 0.3767 3.7262446520636938E-01
3R_25140619_SNP A G 0.08718 17 178 0.262 2.5698730418997173E-01
3R_25140679_SNP A T 0.4833 87 93 0.5009 4.8758124195169417E-01
3R_25140683_SNP C T 0.09744 19 176 0.3711 3.6931104841052520E-01
3R_25140718_DEL T TGGCATTT 0.1617 27 140 0.542 5.2413536390132831E-01
3R_25140945_SNP C G 0.4011 75 112 0.561 6.0198599799760211E-01
3R_25140956_SNP A G 0.07179 14 181 0.9325 9.3192995573701598E-01
3R_25140968_SNP G C 0.2556 46 134 0.7943 8.1540869802514893E-01
3R_25140970_INS TCT T 0.2444 44 136 0.518 5.0905794240127111E-01
3R_25141225_SNP A G 0.3158 60 130 0.3315 3.7934911010733330E-01
3R_25141255_SNP T C 0.1852 35 154 0.6269 6.1968979260762724E-01
3R_25141270_SNP A C 0.4725 86 96 0.7791 7.7483873220497257E-01
3R_25141279_SNP A G 0.1895 36 154 0.214 2.0467173880918055E-01
3R_25141292_SNP C T 0.05556 11 187 0.7944 7.9246993782286723E-01
3R_25141390_SNP G C 0.4775 85 93 0.9876 9.8874464151658092E-01
3R_25141410_SNP A G 0.1316 25 165 0.6263 6.1806577786606864E-01
3R_25141415_SNP A T 0.08466 16 173 0.5416 5.3248297544234968E-01
3R_25141424_SNP A T 0.1562 30 162 0.4284 4.1969681615612597E-01
3R_25141455_SNP A G 0.1414 27 164 0.4018 3.9560765269609632E-01
3R_25141462_SNP T C 0.05128 10 185 0.9439 9.4936075973582557E-01
3R_25141488_SNP T G 0.06154 12 183 0.2966 2.9096575856749407E-01
3R_25141615_SNP C G 0.3763 70 116 0.4803 4.7109522819003091E-01
3R_25141629_SNP C T 0.4011 73 109 0.6969 7.2380880966429362E-01
3R_25141635_SNP G A 0.4076 75 109 0.7638 7.9686280253334363E-01
3R_25141645_SNP C G 0.1862 35 153 0.8928 8.9047478582758921E-01
3R_25141651_SNP T C 0.07143 14 182 0.7078 7.0378279101278074E-01
3R_25141654_SNP T C 0.07107 14 183 0.71 7.0669739321620173E-01
3R_25141700_SNP C T 0.3495 65 121 0.9965 9.9688699856768537E-01
3R_25141787_SNP A G 0.1129 21 165 0.5504 5.3792788953548054E-01
3R_25141899_INS C TGGAAA 0.2703 50 135 0.6145 6.5834814299964695E-01
3R_25141908_SNP G A 0.2747 50 132 0.4912 5.6594465786102255E-01
3R_25141927_SNP A T 0.1925 36 151 0.425 4.8280042510911658E-01
3R_25141929_SNP G C 0.1905 36 153 0.4992 5.4734840372549454E-01
3R_25141932_SNP T C 0.1011 19 169 0.2825 2.7778851783879022E-01
3R_25141933_DEL T TCAA 0.1111 21 168 0.3697 3.6685122513934898E-01
3R_25141937_INS GAGATCTT G 0.1058 20 169 0.3982 3.9364635976864615E-01
3R_25142218_SNP T G 0.2692 49 133 0.658 6.8488302824142244E-01
3R_25142219_SNP G A 0.2849 53 133 0.6301 6.5999918765805021E-01
3R_25142259_SNP G A 0.09326 18 175 0.6338 6.3001338568520671E-01
3R_25142322_SNP T G 0.05263 10 180 0.9874 9.8881257814860501E-01
3R_25142343_SNP T G 0.05025 10 189 0.999 9.9902300067700178E-01
3R_25142377_SNP T C 0.06667 13 182 0.9189 9.1802543046462903E-01
3R_25142417_SNP C A 0.1323 25 164 0.2093 2.6234141895267094E-01
3R_25142432_DEL T TT 0.1011 19 169 0.7285 7.2544491792305510E-01
3R_25142493_SNP A G 0.172 32 154 0.4936 5.3927953255860328E-01
3R_25142526_SNP C T 0.1587 30 159 0.8344 8.5083059383266957E-01
3R_25142529_SNP A G 0.1543 29 159 0.7504 7.7408007803579071E-01
3R_25142544_SNP G A 0.2139 40 147 0.8378 8.5518299839023404E-01
3R_25142565_SNP C T 0.2074 39 149 0.8344 8.5119419772423244E-01
3R_25142625_SNP T G 0.1571 30 161 0.7339 7.3011756114299775E-01
3R_25142636_SNP T A 0.123 23 164 0.9435 9.4930391544551407E-01
3R_25142637_SNP G A 0.127 24 165 0.9396 9.4609335726053301E-01
3R_25142648_SNP T G 0.1799 34 155 0.3653 4.2101844296992519E-01
3R_25142777_SNP A G 0.08718 17 178 0.5142 5.1011432248795141E-01
3R_25142939_SNP A G 0.2473 46 140 0.7732 7.9726555896158469E-01
3R_25143014_SNP G T 0.2447 46 142 0.7677 7.9133329313702994E-01
3R_25143017_SNP A G 0.1526 29 161 0.938 9.3703564662499739E-01
3R_25143057_SNP T A 0.2732 50 133 0.9642 9.6782111039455199E-01
3R_25143074_SNP A G 0.05155 10 184 0.7469 7.7166957094413646E-01
3R_25143080_SNP T C 0.06186 12 182 0.7479 7.4518432757738784E-01
3R_25143095_SNP T C 0.08247 16 178 0.7336 7.3024089201810183E-01
3R_25143140_SNP G A 0.1623 31 160 0.9839 9.8562274785492732E-01
3R_25143237_SNP A T 0.2406 45 142 0.3002 3.5291545047790362E-01
3R_25143244_SNP T A 0.06122 12 184 0.2201 2.1568894566306884E-01
3R_25143263_SNP T C 0.06122 12 184 0.9702 9.7317403113255729E-01
3R_25143446_SNP A G 0.1198 23 169 0.8605 8.5956126452657589E-01
3R_25143498_SNP T G 0.08629 17 180 0.4651 4.6205568237123484E-01
3R_25143520_SNP T C 0.1186 23 171 0.3128 3.7027740756295413E-01
3R_25143703_SNP T C 0.08763 17 177 0.6714 7.0396601375374290E-01
3R_25143712_SNP T A 0.09326 18 175 0.5996 5.9510845391095379E-01
3R_25143732_SNP T G 0.1042 20 172 0.4212 4.8010657382529009E-01
3R_25143845_SNP A G 0.1413 26 158 0.5597 5.5891247236285213E-01
3R_25144053_SNP T C 0.246 46 141 0.9981 9.9824286509064220E-01
3R_25144062_SNP G A 0.3081 53 119 0.6526 7.0011967307384892E-01
3R_25144236_SNP C G 0.3207 59 125 0.6655 6.9893718529146764E-01
3R_25144251_SNP A G 0.09948 19 172 0.8957 8.9344796316404440E-01
3R_25144257_SNP G A 0.3098 57 127 0.8727 8.8537691649667760E-01
3R_25144315_SNP C T 0.07107 14 183 0.9752 9.7489695183548319E-01
3R_25144414_DEL G GAGAG 0.1036 20 173 0.9938 9.9374635638854902E-01
3R_25144431_SNP A G 0.1186 23 171 0.6147 6.0968903395082452E-01
3R_25144470_SNP A T 0.1684 32 158 0.3808 3.7718823167565607E-01
3R_25144493_SNP C G 0.2473 46 140 0.4063 3.9879359358581090E-01
3R_25144516_SNP A T 0.1406 27 165 0.6784 6.7473188812216400E-01
3R_25144520_SNP A C 0.1451 28 165 0.5905 5.8636654214135153E-01
3R_25144560_SNP T C 0.06667 13 182 0.7395 7.3643662182137926E-01
3R_25144575_SNP T G 0.2688 50 136 0.556 5.5235410814909036E-01
3R_25144603_SNP C T 0.1099 21 170 0.7031 6.9902352470545870E-01
3R_25144604_SNP G A 0.07772 15 178 0.7948 7.9307197351599767E-01
3R_25144616_DEL C CAATAAACCTC 0.1134 22 172 0.6839 6.8066373044817974E-01
3R_25144627_SNP T C 0.3297 61 124 0.4883 5.3502647297757666E-01
3R_25144649_SNP A G 0.1179 23 172 0.6009 5.9745257440971500E-01
3R_25144666_SNP T G 0.1094 21 171 0.8973 9.0812892898301256E-01
3R_25144706_SNP T G 0.06122 12 184 0.8755 8.7385642613370496E-01
3R_25144735_SNP C T 0.306 56 127 0.2923 2.7935282040403586E-01
3R_25144811_SNP A C 0.1823 33 148 0.7441 7.6601917341677095E-01
3R_25144843_SNP T C 0.08763 17 177 0.8797 8.7727785402043679E-01
3R_25144940_DEL A ACCA 0.1771 34 158 0.5453 5.3840855411217259E-01
3R_25144946_SNP C T 0.1737 33 157 0.5681 5.6357121421166689E-01
3R_25144962_SNP C T 0.4946 91 93 0.5258 5.6927878031697665E-01
3R_25144965_SNP G C 0.05051 10 188 0.8674 8.6620655975163663E-01
3R_25144971_SNP A G 0.06701 13 181 0.8246 8.2331267958938159E-01
3R_25144974_SNP G A 0.2888 54 133 0.2521 3.0258467993590055E-01
3R_25145011_SNP G C 0.1728 33 158 0.8938 8.9245335909524592E-01
3R_25145013_SNP G A 0.1543 29 159 0.3408 3.2889088298150537E-01
3R_25145111_SNP C T 0.3207 59 125 0.7185 7.4713057581578479E-01
3R_25145225_SNP G A 0.05025 10 189 0.6198 6.1694608729677780E-01
3R_25145331_SNP C G 0.07179 14 181 0.8715 8.7063765108060454E-01
3R_25145333_SNP T C 0.07107 14 183 0.8594 8.5885985693736711E-01
3R_25145340_SNP A G 0.0625 12 180 0.8438 8.4072035310520654E-01
3R_25145385_SNP A T 0.06091 12 185 0.707 7.0326850837868904E-01
3R_25145412_SNP C T 0.07538 15 184 0.5507 5.4883889258791996E-01
3R_25145419_SNP A T 0.1587 30 159 0.9697 9.6917029838190916E-01
3R_25145444_SNP T A 0.06218 12 181 0.5813 5.8013003859228163E-01
3R_25145450_INS G GG 0.1703 31 151 0.8998 8.9783805910576864E-01
3R_25145481_SNP G A 0.2063 39 150 0.9725 9.7540262876452810E-01
3R_25145510_SNP T C 0.4372 80 103 0.6384 6.7333121182511213E-01
3R_25145523_SNP T C 0.2043 38 148 0.9476 9.5303031780917002E-01
3R_25145529_SNP T A 0.1134 22 172 0.9719 9.7173414223483123E-01
3R_25145532_SNP G T 0.3622 67 118 0.7142 7.4126246944818308E-01
3R_25145552_SNP T A 0.1333 26 169 0.4181 4.1498192360035591E-01
3R_25145594_SNP C T 0.1492 27 154 0.3017 3.5485381089554091E-01
3R_25145604_SNP C A 0.1167 21 159 0.7918 7.9099358636604244E-01
3R_25145987_SNP T C 0.1295 25 168 0.8068 8.0561568361314806E-01
3R_25146015_SNP T A 0.1198 23 169 0.8709 8.7103539070848512E-01
3R_25146068_SNP A G 0.1223 23 165 0.6988 7.2559288666036137E-01
3R_25146070_SNP A G 0.123 23 164 0.7032 7.2888887378282019E-01
3R_25146072_SNP G A 0.1204 23 168 0.6668 6.9761903438026618E-01
3R_25146150_SNP A T 0.07179 14 181 0.6997 6.9776050024742431E-01
3R_25146161_SNP C G 0.1211 23 167 0.7043 7.3217550238795748E-01
3R_25146211_SNP T A 0.1 19 171 0.8703 8.6823793252356740E-01
3R_25146231_SNP T G 0.4571 80 95 0.832 8.4943924609849919E-01
3R_25146246_SNP G A 0.3065 57 129 0.7057 7.3104591844844347E-01
3R_25146247_SNP A T 0.3065 57 129 0.705 7.3041552804076360E-01
3R_25146249_SNP T C 0.1198 23 169 0.7846 7.8418314867684158E-01
3R_25146253_SNP A T 0.09626 18 169 0.763 7.8494555983703829E-01
3R_25146266_SNP G T 0.1073 19 158 0.8477 8.4364707243186143E-01
3R_25146292_SNP T C 0.1005 19 170 0.8961 8.9420560759052292E-01
3R_25146317_SNP T C 0.4633 82 95 0.9054 9.1544985628899311E-01
3R_25146337_SNP T G 0.4068 72 105 0.8807 8.8001096727213224E-01
3R_25146352_SNP C T 0.08421 16 174 0.4601 4.5644791656149442E-01
3R_25146385_SNP T C 0.1543 29 159 0.5467 5.3605320770724663E-01
3R_25146386_SNP G A 0.3955 70 107 0.7875 8.0444192040800955E-01
3R_25146444_SNP A T 0.3146 56 122 0.6138 6.5079069539133294E-01
3R_25146462_SNP T A 0.07853 15 176 0.8448 8.4291188555805563E-01
3R_25146481_SNP A C 0.1765 33 154 0.2917 3.4010749952932118E-01
3R_25146483_SNP A G 0.1711 32 155 0.2606 3.0891246581191278E-01
3R_25146498_SNP A G 0.1854 33 145 0.6584 6.8763990106572914E-01
3R_25146502_SNP T A 0.1585 29 154 0.2983 3.4384630236461666E-01
3R_25146506_SNP A C 0.1676 31 154 0.3328 3.8114976571217396E-01
3R_25146523_SNP G A 0.2328 44 145 0.7656 7.6141147940398446E-01
3R_25146529_SNP C T 0.1799 34 155 0.4286 4.7555022350838827E-01
3R_25146550_SNP A T 0.1789 34 156 0.3696 4.1661773597612051E-01
3R_25146551_SNP G C 0.1158 22 168 0.44 4.3451257322796211E-01
3R_25146573_SNP T A 0.09424 18 173 0.779 7.7491573508392875E-01
3R_25146581_DEL G GGCACCAC 0.05348 10 177 0.4354 4.3036898137564261E-01
3R_25146598_SNP T G 0.4152 71 100 0.6635 6.9452083066471504E-01
3R_25146686_SNP C A 0.06186 12 182 0.6475 6.4351336784409141E-01
3R_25146708_SNP G C 0.05128 10 185 0.5021 4.9983139123870390E-01
3R_25146842_SNP C G 0.1466 28 163 0.978 9.7788064385145501E-01
3R_25146846_SNP C G 0.1383 26 162 0.7113 7.0786960871208526E-01
3R_25146852_SNP A G 0.06218 12 181 0.9602 9.5947998831694203E-01
3R_25146853_SNP A T 0.06186 12 182 0.9678 9.6730362155741634E-01
3R_25146940_SNP T A 0.2108 39 146 0.9212 9.2868430008879088E-01
3R_25146951_SNP T G 0.3118 58 128 0.6396 6.7212638190790552E-01
3R_25146956_SNP G A 0.3204 58 123 0.712 7.3573103030473308E-01
3R_25146971_SNP G A 0.3118 58 128 0.661 6.9191786228964136E-01
3R_25146985_SNP A G 0.07614 15 182 0.5341 5.3033670248066822E-01
3R_25146986_SNP A G 0.06599 13 184 0.7468 7.4365017202741091E-01
3R_25146999_SNP T A 0.07653 15 181 0.5439 5.3958872434130412E-01
3R_25147009_SNP A C 0.164 31 158 0.2612 3.1035565172858470E-01
3R_25147012_SNP T A 0.2263 43 147 0.8136 8.3150263360677468E-01
3R_25147016_SNP C A 0.07732 15 179 0.3833 3.7872231211611851E-01
3R_25147039_SNP T G 0.06667 13 182 0.6141 6.5090287186285245E-01
3R_25147058_DEL ACATA A 0.07216 14 180 0.4373 4.8262666105232688E-01
3R_25147067_SNP A C 0.1728 33 158 0.3901 4.3906582415788364E-01
3R_25147069_SNP A G 0.1737 33 157 0.4017 4.4951139498223280E-01
3R_25147122_SNP A T 0.06633 13 183 0.3767 3.7359076966381743E-01
3R_25147128_SNP A G 0.1244 24 169 0.6405 6.3353755447940685E-01
3R_25147342_SNP G A 0.1421 27 163 0.6378 6.7059796190089804E-01
3R_25147353_SNP A C 0.1094 21 171 0.3758 3.7584317394459876E-01
3R_25147549_SNP T C 0.1026 20 175 0.05259 8.3635471802136818E-02
3R_25147581_SNP C G 0.05128 10 185 0.9405 9.4030647071269624E-01
3R_25147597_SNP C G 0.05612 11 185 0.6905 6.8933702289832310E-01
3R_25147643_SNP A G 0.2727 51 136 0.4823 5.2642831926408373E-01
3R_25147674_SNP T C 0.05528 11 188 0.7553 7.5330031933359742E-01
3R_25147701_SNP A C 0.2487 47 142 0.3418 3.8794589279357394E-01
3R_25147732_SNP T C 0.1546 30 164 0.3133 3.0742905801453158E-01
3R_25147755_SNP G A 0.1146 22 170 0.4192 4.1109215329720072E-01
3R_25147786_SNP A G 0.1204 23 168 0.4223 4.1366971025594412E-01
3R_25147810_SNP T C 0.1823 35 157 0.4599 4.5271602840208369E-01
3R_25147951_SNP G T 0.2842 52 131 0.8198 8.3512679028238646E-01
3R_25147954_SNP C A 0.2967 54 128 0.6991 7.2288213713034910E-01
3R_25148047_SNP A G 0.08333 14 154 0.8784 8.7132108258906205E-01
3R_25148050_SNP T G 0.06509 11 158 0.1594 1.3828804001611184E-01
3R_25148054_INS GG G 0.05 8 152 0.8207 8.0786465541618735E-01
3R_25148094_SNP A G 0.06145 11 168 0.2056 2.5452318452236811E-01
3R_25148098_SNP T G 0.05464 10 173 0.8093 8.0770108728657564E-01
3R_25148111_SNP T G 0.06806 13 178 0.7052 7.0459337412554657E-01
3R_25148139_SNP G A 0.2151 40 146 0.8498 8.6441721453066755E-01
3R_25148248_SNP G A 0.2373 42 135 0.4312 4.7058590352328267E-01
3R_25148492_SNP G A 0.1934 35 146 0.6354 6.7139184098517801E-01
3R_25148503_SNP A G 0.06566 13 185 0.8329 8.3200253980190042E-01
3R_25148513_SNP A G 0.06566 13 185 0.8428 8.4185870439848465E-01
3R_25148532_DEL GG G 0.2873 52 129 0.3796 4.3643217574183701E-01
3R_25148573_SNP G C 0.08475 15 162 0.9578 9.5760063742954638E-01
3R_25148579_SNP T A 0.1297 24 161 0.6968 6.9581424335810882E-01
3R_25148584_SNP C A 0.06452 12 174 0.5744 5.6106657676628502E-01
3R_25148587_SNP C T 0.06417 12 175 0.5758 5.6350377762278303E-01
3R_25148588_SNP G T 0.06522 12 172 0.5885 5.7730475174647244E-01
3R_25148598_SNP C G 0.06061 12 186 0.611 6.0757275638979602E-01
3R_25148606_SNP T C 0.07143 13 169 0.9783 9.7733101519310450E-01
3R_25148618_SNP G T 0.07143 13 169 0.739 7.6119590084681699E-01
3R_25148619_SNP A T 0.07027 13 172 0.5123 5.4689892245975424E-01
3R_25148764_SNP T C 0.1263 24 166 0.3386 3.3075826305388956E-01
3R_25149041_SNP A G 0.1005 19 170 0.01656 1.4900186629363529E-02
3R_25149068_SNP T C 0.0625 12 180 0.7126 7.0665250100552868E-01
3R_25149096_SNP G C 0.2108 39 146 0.3312 3.2621047315565888E-01
3R_25149123_SNP T C 0.2513 47 140 0.5291 5.2277384536269333E-01
3R_25149160_SNP A G 0.3833 69 111 0.136 1.2631519863335083E-01
3R_25149256_SNP C G 0.06633 13 183 0.8443 8.4193232382794747E-01
3R_25149296_SNP A G 0.3167 57 123 0.5739 6.1694585675393243E-01
3R_25149368_SNP T C 0.3422 64 123 0.7899 8.1027312713586430E-01
3R_25149370_SNP A G 0.1186 23 171 0.3689 3.6294275192884307E-01
3R_25149396_SNP G C 0.1257 24 167 0.2796 2.6993439851873635E-01
3R_25149417_SNP T C 0.08854 17 175 0.6695 7.0673799729790954E-01
3R_25149419_SNP A T 0.09326 18 175 0.6235 6.6598707043935268E-01
3R_25149422_SNP T C 0.08947 17 173 0.5327 5.8134092228555811E-01
3R_25149433_SNP C G 0.1489 28 160 0.3046 3.6408025543315670E-01
3R_25149440_SNP G T 0.2926 55 133 0.945 9.4392449337112816E-01
3R_25149441_SNP C A 0.05181 10 183 0.7361 7.6647581697562006E-01
3R_25149449_SNP T A 0.4865 90 95 0.683 7.1140264086774763E-01
3R_25149457_SNP C G 0.05584 11 186 0.5304 5.2627357961878918E-01
3R_25149464_SNP T A 0.06122 12 184 0.3637 4.1772170969653699E-01
3R_25149482_SNP A T 0.07143 14 182 0.8971 8.9588408720710855E-01
3R_25149503_SNP G C 0.1047 20 171 0.4541 4.5266174094435263E-01
3R_25149508_SNP A G 0.06736 13 180 0.5172 5.1735206361093999E-01
3R_25149545_SNP C G 0.06186 12 182 0.4056 4.5610088340899724E-01
3R_25149559_SNP C T 0.08763 17 177 0.6768 6.7727882275954865E-01
3R_25149588_SNP C A 0.08939 16 163 0.7545 7.4859921724541900E-01
3R_25149714_SNP T A 0.1946 36 149 0.344 3.3522357545914494E-01
3R_25149744_SNP A C 0.09184 18 178 0.5384 5.3321947357138200E-01
3R_25149803_SNP A C 0.4415 83 105 0.3466 3.9146941335551866E-01
3R_25149812_DEL G ATA 0.07368 14 176 0.922 9.1994439004704487E-01
3R_25149812_SNP G A 0.2024 34 134 0.8221 8.1261178736819506E-01
3R_25149827_SNP C T 0.09474 18 172 0.9509 9.5042629956892510E-01
3R_25149828_SNP T A 0.2228 41 143 0.2948 3.4206329963077808E-01
3R_25149834_SNP A T 0.1989 37 149 0.7159 7.1408224591462610E-01
3R_25149840_SNP T C 0.1957 36 148 0.5679 5.6656665651884763E-01
3R_25149873_SNP G A 0.1357 27 172 0.5871 5.8450376294249806E-01
3R_25149891_SNP A T 0.3122 59 130 0.3387 3.8946796336704403E-01
3R_25149894_SNP C G 0.1475 27 156 0.1294 1.8163051508738881E-01
3R_25149902_SNP G A 0.1538 30 165 0.9307 9.3791455384730904E-01
3R_25149917_SNP C T 0.06283 12 179 0.9958 9.9572728385249853E-01
3R_25149947_SNP A G 0.1667 32 160 0.5649 5.5873491283954424E-01
3R_25149949_SNP G A 0.1771 34 158 0.4641 4.5546917228999018E-01
3R_25149952_SNP G T 0.07027 13 172 0.8488 8.4742324679899483E-01
3R_25149967_SNP A C 0.09896 19 173 0.5686 5.6556764116862168E-01
3R_25149986_DEL AA A 0.4615 78 91 0.5236 5.0649931203735177E-01
3R_25150001_SNP A C 0.06283 12 179 0.3797 3.7470521605457074E-01
3R_25150139_SNP A G 0.1771 34 158 0.7358 7.6084481581823793E-01
3R_25150149_SNP T A 0.06122 12 184 0.9219 9.2067779464093535E-01
3R_25150185_SNP A T 0.2063 39 150 0.4396 4.8572191063455972E-01
3R_25150213_SNP A G 0.09326 18 175 0.7337 7.2912328311403041E-01
3R_25150265_SNP C T 0.1036 20 173 0.7055 7.3259544848014535E-01
3R_25150360_SNP T G 0.3598 68 121 0.9603 9.6391555430622533E-01
3R_25150369_SNP C T 0.05699 11 182 0.7522 7.4759265971821054E-01
3R_25150381_SNP G A 0.08122 16 181 0.6274 6.2531526295220252E-01
3R_25150420_SNP T C 0.2162 40 145 0.8048 8.2251363784064191E-01
3R_25150439_SNP T A 0.1368 26 164 0.8857 8.8333321691681788E-01
3R_25150443_SNP T C 0.1124 19 150 0.8802 8.7609255875925074E-01
3R_25150455_INS AA A 0.3416 55 106 0.9355 9.4388726918027155E-01
3R_25150461_SNP G T 0.06736 13 180 0.3184 3.1184282790738416E-01
3R_25150525_SNP A G 0.1554 30 163 0.66 6.9468849857408710E-01
3R_25150554_SNP G A 0.1 19 171 0.2255 2.2379447503014016E-01
3R_25150635_SNP C T 0.4862 88 93 0.1211 1.2071362999441138E-01
3R_25150667_SNP T G 0.1921 34 143 0.2291 2.8279307442866675E-01
3R_25150685_DEL T TT 0.4268 70 94 0.5112 5.3640084565034662E-01
3R_25150709_SNP T A 0.2446 45 139 0.2229 2.1802563854236578E-01
3R_25150746_SNP T C 0.07179 14 181 0.3694 3.6718872508228817E-01
3R_25150773_SNP C A 0.456 83 99 0.1988 1.8555113881313634E-01
3R_25150950_SNP A T 0.2054 38 147 0.5545 5.4840149238613944E-01
3R_25150958_SNP A G 0.05851 11 177 0.3973 4.4275136974525953E-01
3R_25150994_SNP G C 0.1026 20 175 0.3615 4.1148264501227394E-01
3R_25151012_SNP G C 0.1526 29 161 0.6712 7.0050710477912692E-01
3R_25151027_DEL C CTAAAGC 0.07576 15 183 0.3283 3.2304552289072042E-01
3R_25151118_SNP G T 0.06154 12 183 0.7846 7.8129963810844427E-01
3R_25151132_SNP T C 0.06349 12 177 0.5174 5.1009617001976282E-01
3R_25151135_SNP C T 0.2486 46 139 0.9717 9.7111824184259465E-01
3R_25151148_INS G GG 0.2965 51 121 0.9861 9.8535696476361845E-01
3R_25151156_SNP T A 0.4675 79 90 0.9408 9.4475578870851773E-01
3R_25151211_DEL A AAAAGTGTGTGCA 0.4458 74 92 0.7263 7.1892557133974999E-01
3R_25151242_SNP C G 0.05641 11 184 0.6182 6.1390295316605803E-01
3R_25151246_SNP T G 0.05076 10 187 0.6173 6.1423602543473410E-01
3R_25151251_SNP C A 0.3681 67 115 0.1995 1.9772812784714866E-01
3R_25151287_SNP T A 0.3407 62 120 0.3921 3.9041993592936541E-01
3R_25151290_SNP G T 0.3462 63 119 0.3845 3.8309470571581905E-01
3R_25151291_SNP G A 0.3389 61 119 0.2206 2.2361434965151916E-01
3R_25151293_SNP T A 0.3425 62 119 0.4246 4.2266575340316048E-01
3R_25151294_SNP G A 0.3425 62 119 0.4133 4.1103807284017291E-01
3R_25151322_SNP T C 0.4254 77 104 0.436 4.3158121568567198E-01
3R_25151334_SNP G A 0.3351 62 123 0.392 3.9723764883426604E-01
3R_25151341_SNP T A 0.456 83 99 0.524 5.2471551518726223E-01
3R_25151343_SNP C A 0.3369 63 124 0.2703 2.7849493228170330E-01
3R_25151344_SNP G T 0.3369 63 124 0.4412 4.4445414911389780E-01
3R_25151348_SNP T A 0.3333 62 124 0.5395 5.4378422368343504E-01
3R_25151365_SNP C T 0.08808 17 176 0.5642 5.5924545035431850E-01
3R_25151383_DEL A ACTTTACATTCGATTGAACCAA 0.3351 64 127 0.2766 2.6773255284444752E-01
3R_25151408_SNP C T 0.4599 86 101 0.3021 2.8834020030173801E-01
3R_25151409_SNP C G 0.4624 86 100 0.3694 3.5626301470577748E-01
3R_25151426_SNP G A 0.1134 22 172 0.8529 8.5223006686506264E-01
3R_25151433_SNP C G 0.3763 70 116 0.05839 5.4571936216545151E-02
3R_25151452_SNP C T 0.4385 82 105 0.03909 3.5189203180820673E-02
3R_25151471_SNP C T 0.2688 50 136 0.07423 6.8627102446653349E-02
3R_25151496_INS TC T 0.06878 13 176 0.8932 8.9519079670265245E-01
3R_25151543_SNP A G 0.235 43 140 0.3584 3.5521133692976081E-01
3R_25151574_SNP G A 0.2097 39 147 0.4218 4.1398413449326654E-01
3R_25151755_SNP G T 0.09357 16 155 0.7596 7.5229976511500674E-01
3R_25151795_SNP A G 0.5 90 90 0.2103 1.9815252829689500E-01
3R_25151819_SNP A T 0.2789 53 137 0.3116 3.6167986769369675E-01
3R_25152192_SNP T C 0.1282 25 170 0.6488 6.8316003580293905E-01
3R_25152242_SNP C A 0.2032 38 149 0.3578 4.0560682675412962E-01
3R_25152274_SNP T C 0.4545 85 102 0.2954 3.4104002771805120E-01
3R_25152301_SNP C G 0.06061 12 186 0.6052 6.0205634344628511E-01
3R_25152341_SNP T C 0.3583 67 120 0.6073 6.4297589971965263E-01
3R_25152352_DEL AAGAAATA C 0.3333 60 120 0.5122 5.4887671929658421E-01
3R_25152362_SNP T C 0.09948 19 172 0.4741 5.1768587554719714E-01
3R_25152367_SNP A G 0.08995 17 172 0.643 6.7427121316647809E-01
3R_25152373_SNP A T 0.08995 17 172 0.643 6.7427121316647809E-01
3R_25152383_DEL ATTACTTTGAA A 0.4837 89 95 0.1545 1.4602534266162615E-01
3R_25152618_DEL G GG 0.236 42 136 0.7173 7.0761635352685404E-01
3R_25152640_SNP A G 0.3333 59 118 0.1845 2.6366738273648516E-01
3R_25152741_SNP G A 0.4492 84 103 0.4788 5.2422849785353143E-01
3R_25152807_SNP A C 0.4783 88 96 0.2628 3.2209926555068213E-01
3R_25152837_SNP G C 0.467 85 97 0.9267 9.3354670321660149E-01
3R_25152852_SNP A G 0.3443 63 120 0.3713 3.5914701094396173E-01
3R_25152854_SNP C T 0.06667 13 182 0.9613 9.6080479123074203E-01
3R_25152890_SNP T A 0.4293 79 105 0.1621 1.4931281211269110E-01
3R_25152923_SNP A C 0.09845 19 174 0.2152 2.0694384424737478E-01
3R_25152941_SNP T C 0.2938 52 125 0.3257 3.1356887251391086E-01
3R_25152980_SNP C G 0.4972 88 89 0.3496 3.9705487779436810E-01
3R_25152991_SNP G A 0.4719 84 94 0.4639 5.0920792072550025E-01
3R_25152993_SNP C G 0.08205 16 179 0.7166 7.1224212743555704E-01
3R_25152995_SNP T A 0.2842 52 131 0.3104 2.9786460165012185E-01
3R_25153001_INS TT T 0.2601 45 128 0.2403 2.1778766925192639E-01
3R_25153110_SNP T G 0.1158 22 168 0.4994 4.9146474176762434E-01
3R_25153111_SNP G T 0.09524 18 171 0.7342 7.3083664980042828E-01
3R_25153173_SNP C G 0.1111 21 168 0.4312 5.0422195735470332E-01
3R_25153216_INS TAT T 0.09694 19 177 0.3425 3.3604524355501186E-01
3R_25153255_SNP C T 0.1323 25 164 0.006273 5.9853066817599837E-03
3R_25153300_INS CTGCTCGGCGTCGTCGAC C 0.4195 73 101 0.2965 3.2770664798396953E-01
3R_25153338_SNP G A 0.4681 88 100 0.05438 8.8338141807453807E-02
3R_25153354_SNP A G 0.2811 52 133 0.4786 5.2656728483392023E-01
3R_25153396_SNP A G 0.2032 38 149 0.6003 5.9628234894331655E-01
3R_25153405_SNP C T 0.2926 55 133 0.9331 9.3176347530513370E-01
3R_25153417_DEL A AGA 0.4637 83 96 0.9158 9.1341981760182078E-01
3R_25153426_SNP C A 0.3369 63 124 0.2585 2.4823945953795667E-01
3R_25153490_INS C CAC 0.2874 50 124 0.121 1.1418890113170266E-01
3R_25153498_SNP T G 0.07179 14 181 0.7828 7.8056519832672167E-01
3R_25153539_SNP T G 0.3838 71 114 0.2059 2.4934269187478464E-01
3R_25153543_SNP T G 0.2606 49 139 0.01019 1.9438887455328124E-02
3R_25153546_SNP C G 0.2707 49 132 0.9258 9.3231582957703762E-01
3R_25153555_SNP T A 0.3077 56 126 0.1822 1.7085794440121871E-01
3R_25153561_DEL GGG G 0.3503 62 115 0.1469 1.9557545786490760E-01
3R_25153586_SNP G A 0.08205 16 179 0.4736 5.2646723099422621E-01
3R_25153656_SNP A C 0.3261 60 124 0.2646 2.6719077037340000E-01
3R_25153680_SNP T C 0.07071 14 184 0.1119 1.1090703644311195E-01
3R_25153686_SNP T C 0.06599 13 184 0.1056 1.0378561356205251E-01
3R_25153698_SNP T C 0.05181 10 183 0.4003 3.9550792737980911E-01
3R_25153714_SNP C A 0.1968 37 151 0.9384 9.3757821288469401E-01
3R_25153726_SNP C T 0.4076 75 109 0.1847 2.4720137405920573E-01
3R_25153729_SNP G T 0.1534 29 160 0.4186 4.1326102356884420E-01
3R_25153730_SNP A T 0.4098 75 108 0.204 2.6765621950818275E-01
3R_25153734_SNP G A 0.4011 73 109 0.2276 2.9108221739870965E-01
3R_25153739_SNP G A 0.4088 74 107 0.2415 2.9866833335043874E-01
3R_25153742_DEL T TT 0.3785 67 110 0.1061 1.4997045346600346E-01
3R_25153744_SNP T A 0.4088 74 107 0.185 2.4487726240004015E-01
3R_25153826_SNP T C 0.1044 19 163 0.05595 4.7946532492879633E-02
3R_25153965_INS T TAT 0.3011 53 123 0.4212 4.7410808947951000E-01
3R_25153968_SNP G C 0.08163 16 180 0.2933 2.8991494157802944E-01
3R_25153974_SNP G T 0.09231 18 177 0.9045 9.0309657243328001E-01
3R_25153976_SNP C T 0.09645 19 178 0.9332 9.3252977255308922E-01
3R_25153997_SNP T C 0.2577 50 144 0.3342 3.3221970678281232E-01
3R_25154015_SNP A T 0.2416 43 135 0.5894 6.3840739974196437E-01
3R_25154071_SNP A T 0.2193 41 146 0.5743 6.1211935288835417E-01
3R_25154156_SNP T C 0.09948 19 172 0.233 2.2409097030773095E-01
3R_25154196_SNP A C 0.07143 14 182 0.7956 7.9364955870112541E-01
3R_25154325_SNP C T 0.1302 25 167 0.5115 5.1026804897328826E-01
3R_25154328_SNP T C 0.2632 50 140 0.3148 3.0291322754190553E-01
3R_25154331_SNP T C 0.4918 90 93 0.2031 2.5417895093119014E-01
3R_25154332_SNP T G 0.09794 19 175 0.2663 2.6618431258410136E-01
3R_25154376_SNP C G 0.1154 21 161 0.5195 5.0726206500079984E-01
3R_25154447_SNP G T 0.2398 47 149 0.8387 8.5475878957755191E-01
3R_25154451_INS ACA A 0.4142 70 99 0.7874 7.8625276747233930E-01
3R_25154464_SNP A G 0.06316 12 178 0.615 6.0818084066255518E-01
3R_25154465_SNP G A 0.1735 34 162 0.7658 7.9005115129872694E-01
3R_25154485_INS TATCAT T 0.1146 22 170 0.4346 4.2697155076722237E-01
3R_25154488_SNP A T 0.3812 69 112 0.7777 7.7104744713186024E-01
3R_25154511_SNP T A 0.055 11 189 0.514 5.1137349832561307E-01
3R_25154522_SNP T A 0.0567 11 183 0.9459 9.4510950844178954E-01
3R_25154525_DEL G GAATATATA 0.08586 17 181 0.4039 3.9890790682112953E-01
3R_25154545_SNP T C 0.2753 49 129 0.8655 8.6279922302667766E-01
3R_25154547_SNP G T 0.2373 42 135 0.4134 4.0278748496054628E-01
3R_25154596_SNP T G 0.4833 87 93 0.7956 8.1540334392251546E-01
3R_25154758_SNP G C 0.4118 77 110 0.6154 6.0808419790015922E-01
3R_25154789_SNP T C 0.09278 18 176 0.3104 3.6295665899798857E-01
3R_25154811_SNP G A 0.1467 27 157 0.7541 7.4915432379965141E-01
3R_25154868_SNP T C 0.4835 88 94 0.9238 9.3202141038926534E-01
3R_25155029_SNP C T 0.05056 9 169 0.9555 9.5949876307012605E-01
3R_25155064_SNP C T 0.1677 28 139 0.6481 6.4909459695536942E-01
3R_25155128_SNP G C 0.05 9 171 0.5233 5.1367915164781208E-01
3R_25155147_SNP A G 0.2588 44 126 0.7086 7.0075414154155435E-01
3R_25155242_SNP A T 0.1257 24 167 0.6951 6.9059644145200760E-01
3R_25155278_SNP A T 0.2065 38 146 0.7182 7.4200107628637180E-01
3R_25155292_SNP T G 0.05102 10 186 0.6537 6.4887422640115611E-01
3R_25155310_SNP C G 0.07071 14 184 0.5986 5.9477095567787441E-01
3R_25155311_SNP C T 0.413 76 108 0.2444 2.3755647105192945E-01
3R_25155332_SNP C T 0.4121 75 107 0.4038 4.5299298505302710E-01
3R_25155355_SNP A G 0.3607 66 117 0.03656 6.1415301955935718E-02
3R_25155361_SNP A G 0.1371 27 170 0.4013 4.5070126223107188E-01
3R_25155365_SNP C G 0.3098 57 127 0.1492 1.4262510596014466E-01
3R_25155379_SNP G C 0.1015 20 177 0.09866 9.4930106934423719E-02
3R_25155381_SNP T A 0.2713 51 137 0.4493 4.4589403424524543E-01
3R_25155405_SNP G A 0.09231 18 177 0.5559 5.5106937229064035E-01
3R_25155406_SNP A T 0.05155 10 184 0.1971 1.8945054798726435E-01
3R_25155500_SNP A G 0.09896 19 173 0.5831 5.8217198658282054E-01
3R_25155510_SNP C A 0.2749 47 124 0.9728 9.7679605820413951E-01
3R_25155528_SNP T C 0.07254 14 179 0.6118 6.1036289358553941E-01
3R_25155534_SNP G C 0.1183 22 164 0.668 6.6311161895002901E-01
3R_25155551_SNP C G 0.08333 16 176 0.3566 3.5182624337800961E-01
3R_25155575_SNP G A 0.1036 20 173 0.6065 6.0453970067079887E-01
3R_25155689_SNP A G 0.08763 17 177 0.8012 7.9850195260205037E-01
3R_25155701_DEL G GG 0.05978 11 173 0.9824 9.8430823009763324E-01
3R_25155703_SNP A C 0.3591 65 116 0.4013 3.9190669862649563E-01
3R_25155704_SNP A G 0.3846 70 112 0.6051 5.9665201743327634E-01
3R_25155724_SNP A G 0.2386 42 134 0.7294 7.5299649686901415E-01
3R_25155781_SNP G T 0.2378 44 141 0.5041 5.0862844902304882E-01
3R_25155824_SNP C T 0.3102 58 129 0.6394 6.3414676918345658E-01
3R_25155825_SNP G C 0.3069 58 131 0.6087 5.9980523183928636E-01
3R_25155915_SNP A G 0.235 43 140 0.737 7.2894040115426684E-01
3R_25155917_SNP T G 0.1615 31 161 0.2664 3.2311627622669670E-01
3R_25155994_SNP C T 0.3386 64 125 0.2409 2.9742805376670389E-01
3R_25156064_SNP T C 0.25 46 138 0.4254 4.8182161796810141E-01
3R_25156096_SNP G C 0.1374 25 157 0.7124 7.0604659710437034E-01
3R_25156118_SNP A C 0.07692 14 168 0.7775 7.7240874550545591E-01
3R_25156119_SNP A G 0.1657 29 146 0.3631 4.4328262921285611E-01
3R_25156125_SNP T C 0.1538 28 154 0.804 8.0341480739562809E-01
3R_25156187_SNP G T 0.06557 12 171 0.7711 7.6577299624483952E-01
3R_25156201_SNP T C 0.2283 42 142 0.782 7.8011429545280642E-01
3R_25156272_SNP A G 0.1047 20 171 0.5696 5.6361293018255654E-01
3R_25156288_SNP T C 0.3946 73 112 0.1253 1.2347703047102099E-01
3R_25156294_SNP A G 0.2787 51 132 0.7477 7.8503342728860270E-01
3R_25156296_DEL G GG 0.2034 36 141 0.2515 2.3467953124849728E-01
3R_25156301_SNP T C 0.3966 71 108 0.04722 9.3588283520127491E-02
3R_25156309_SNP T C 0.1497 28 159 0.174 1.7078071714518117E-01
3R_25156323_SNP A C 0.0625 12 180 0.5938 6.2872912830519057E-01
3R_25156387_SNP T G 0.08065 15 171 0.9784 9.8060384889606989E-01
3R_25156438_SNP C T 0.09896 19 173 0.2001 1.9219422477857095E-01
3R_25156463_SNP A G 0.07179 14 181 0.1172 1.5852068601396041E-01
3R_25156476_SNP A T 0.07653 15 181 0.9325 9.3162023091064139E-01
3R_25156566_SNP T C 0.06122 12 184 0.8649 8.6407613274165684E-01
3R_25156617_SNP G C 0.09524 18 171 0.9498 9.5444748468365781E-01
3R_25156638_SNP T A 0.2609 48 136 0.843 8.4016396422434847E-01
3R_25156644_SNP T A 0.2957 55 131 0.8344 8.3209634652393216E-01
3R_25156645_DEL TTT T 0.3056 55 125 0.801 8.0059898940393581E-01
3R_25156657_SNP A T 0.4426 81 102 0.9345 9.4100194560127381E-01
3R_25156658_SNP T C 0.09474 18 172 0.9068 9.1548182239143305E-01
3R_25156661_SNP A G 0.06091 12 185 0.9782 9.7810969752438204E-01
3R_25156671_SNP T C 0.1744 34 161 0.6506 6.4696269912540139E-01
3R_25156695_SNP T A 0.2634 49 137 0.4047 4.5050765640701795E-01
3R_25156727_INS TGTATGT T 0.07143 14 182 0.8074 8.0688169185365899E-01
3R_25156728_DEL A AC 0.2727 51 136 0.5269 5.6555387966181470E-01
3R_25156743_SNP T C 0.4324 80 105 0.3453 3.9879934609326517E-01
3R_25156764_SNP G A 0.2328 44 145 0.9744 9.7424548859004223E-01
3R_25156766_INS TAG T 0.1244 24 169 0.3255 3.8087389607224797E-01
3R_25156770_SNP C G 0.4385 82 105 0.1286 1.7469304735661784E-01
3R_25156795_DEL GCTACT G 0.1746 33 156 0.7338 7.2928813495381406E-01
3R_25156809_INS CCAGCTATT C 0.125 24 168 0.3151 3.6940606368519024E-01
3R_25156811_SNP G A 0.1361 26 165 0.8537 8.5292123871083714E-01
3R_25156814_SNP C T 0.1316 25 165 0.3075 3.6096323603551272E-01
3R_25156878_SNP G C 0.2021 38 150 0.4162 4.0537257937160920E-01
3R_25156879_SNP A G 0.2074 39 149 0.3064 2.9301962720140540E-01
3R_25156880_DEL A AGGAGGT 0.09091 18 180 0.4792 4.7851755063035095E-01
3R_25156884_SNP A G 0.1361 23 146 0.08031 6.9252077705846238E-02
3R_25156889_SNP A C 0.07692 15 180 0.6327 6.2995354490735567E-01
3R_25156891_SNP T G 0.08205 16 179 0.6126 6.1006773978713502E-01
3R_25156893_SNP A G 0.08673 17 179 0.5038 5.0134330449165621E-01
3R_25156899_SNP A G 0.05181 10 183 0.514 5.0785695949547960E-01
3R_25156903_SNP A G 0.3422 64 123 0.6511 6.8455700977309819E-01
3R_25156933_SNP T C 0.09626 18 169 0.1672 1.5961803204515579E-01
3R_25157103_SNP G C 0.1571 30 161 0.1359 1.3132952325872072E-01
3R_25157113_SNP T C 0.07692 15 180 0.9712 9.7085866117568842E-01
3R_25157194_SNP G A 0.2174 40 144 0.273 2.6506100730134785E-01
3R_25157230_SNP T A 0.0567 11 183 0.4539 4.5272477450532611E-01
3R_25157259_SNP A G 0.3568 66 119 0.1988 2.5132218342821022E-01
3R_25157261_SNP G A 0.3602 67 119 0.2288 2.8311962362009868E-01
3R_25157270_SNP T C 0.2889 52 128 0.8354 8.5154486955395581E-01
3R_25157354_SNP A T 0.4728 87 97 0.7455 7.4134847544440052E-01
3R_25157363_SNP T C 0.05102 10 186 0.4787 4.7467353686139613E-01
3R_25157456_SNP G A 0.2408 46 145 0.4292 4.8046170962987811E-01
3R_25157458_SNP A G 0.2888 54 133 0.4943 5.3398284551355391E-01
3R_25157476_SNP C T 0.2883 47 116 0.3974 4.3845488056120108E-01
3R_25157496_SNP T G 0.1027 19 166 0.5403 5.2813260936076090E-01
3R_25157503_SNP A G 0.102 20 176 0.7994 7.9677570524937325E-01
3R_25157516_SNP G T 0.08247 16 178 0.6218 6.1618269744567056E-01
3R_25157559_SNP G A 0.3333 61 122 0.8654 8.6259314951674104E-01
3R_25157589_SNP A T 0.06633 13 183 0.2426 2.3911385718911971E-01
3R_25157604_SNP T C 0.1105 21 169 0.7696 7.6700331831153290E-01
3R_25157633_SNP C T 0.1554 30 163 0.3691 3.6701643472205026E-01
3R_25157699_SNP A C 0.2514 46 137 0.5462 5.4317860874344481E-01
3R_25157705_INS TT T 0.1429 26 156 0.3345 3.4922128810261888E-01
3R_25157736_SNP G A 0.3717 71 120 0.8089 8.0801605081185501E-01
3R_25157737_SNP T C 0.09278 18 176 0.3355 3.3178546035925771E-01
3R_25157752_SNP A C 0.1737 33 157 0.8672 8.6538850991329586E-01
3R_25157763_SNP G A 0.05102 10 186 0.4787 4.7467353686139613E-01
3R_25157808_SNP A C 0.05076 10 187 0.8214 8.1910650123527684E-01
3R_25157844_SNP T C 0.06154 12 183 0.1942 1.8932114004589828E-01
3R_25157860_SNP A T 0.125 23 161 0.5035 4.9147389048914680E-01
3R_25157868_SNP C G 0.1398 26 160 0.8129 8.0860392758680921E-01
3R_25157916_SNP T C 0.2762 50 131 0.5031 5.4454925924158282E-01
3R_25157933_SNP T A 0.2742 51 135 0.7701 7.6898608365142773E-01
3R_25157950_SNP A C 0.1295 25 168 0.925 9.2386703042453544E-01
3R_25157969_SNP C A 0.05155 10 184 0.3805 3.7633118726898696E-01
3R_25157987_INS TGCAT T 0.4405 74 94 0.4162 4.1387331385551207E-01
3R_25158084_SNP T A 0.1117 21 167 0.7882 7.8489178027517781E-01
3R_25158086_DEL AA A 0.4463 79 98 0.9587 9.6243470444552393E-01
3R_25158110_SNP C A 0.06218 12 181 0.3245 3.1645702527889041E-01
3R_25158115_SNP T A 0.1551 29 158 0.1412 1.3021563341190923E-01
3R_25158132_SNP C A 0.3373 57 112 0.5687 5.7838609728875034E-01
3R_25158159_SNP G A 0.2113 41 153 0.2723 3.2820970153664730E-01
3R_25158160_SNP T A 0.2042 39 152 0.4243 4.7611544100366487E-01
3R_25158201_SNP A G 0.2162 40 145 0.4786 4.6758853548242629E-01
3R_25158280_SNP C G 0.05641 11 184 0.104 9.9833678374246837E-02
3R_25158285_SNP A T 0.2712 48 129 0.1452 1.3017563998780135E-01
3R_25158295_SNP A T 0.05236 10 181 0.5866 5.8077562273475414E-01
3R_25158317_SNP T C 0.3239 57 119 0.4793 4.7875926570936267E-01
3R_25158343_SNP G T 0.2599 46 131 0.9606 9.6447681568662036E-01
3R_25158346_SNP A G 0.2983 54 127 0.8322 8.5070460577929485E-01
3R_25158429_SNP A C 0.3005 55 128 0.7118 7.0976867024584900E-01
3R_25158438_SNP A G 0.06186 12 182 0.8765 8.7470828136276979E-01
3R_25158518_SNP T C 0.2077 38 145 0.3446 3.3234385869226546E-01
3R_25158533_SNP G A 0.3855 69 110 0.1272 1.2876109360325572E-01
3R_25158666_SNP A G 0.1676 31 154 0.9946 9.9507421446585109E-01
3R_25158670_SNP G A 0.1676 31 154 0.8564 8.6780364722211512E-01
3R_25158671_SNP A G 0.1702 32 156 0.9823 9.8384542499513372E-01
3R_25158679_SNP G A 0.1183 22 164 0.9498 9.5412998795530757E-01
3R_25158686_DEL G GGGGTTAG 0.1277 24 164 0.8466 8.6007716237239773E-01
3R_25158724_SNP C T 0.1937 37 154 0.4306 4.2146245310532970E-01
3R_25158802_SNP C T 0.05155 10 184 0.4758 4.6969658169467632E-01
3R_25158804_SNP G A 0.09137 18 179 0.6267 6.2372167601645345E-01
3R_25158812_SNP A T 0.08543 17 182 0.4852 4.8134670826954584E-01
3R_25158851_SNP A G 0.2151 40 146 0.8239 8.4021018806743153E-01
3R_25158853_SNP T G 0.2181 41 147 0.805 8.2294344638441963E-01
3R_25158858_SNP G A 0.2759 48 126 0.5391 5.2436706655503340E-01
3R_25158859_SNP C T 0.2567 48 139 0.629 6.2177395773802258E-01
3R_25158874_SNP T A 0.266 50 138 0.7451 7.3969756770991368E-01
3R_25158882_SNP T C 0.1077 21 174 0.6601 6.5681969727046174E-01
3R_25158885_SNP A C 0.2698 51 138 0.698 6.9220770483691707E-01
3R_25158887_SNP C T 0.3263 62 128 0.6908 6.8656827153086719E-01
3R_25158907_SNP C T 0.08122 16 181 0.8176 8.1545808659499697E-01
3R_25158916_SNP A T 0.4054 75 110 0.3937 3.8308994013021802E-01
3R_25158927_SNP A C 0.3636 68 119 0.1774 1.7221607261318073E-01
3R_25158928_SNP T C 0.05584 11 186 0.5895 5.8490807083411056E-01
3R_25158972_SNP A G 0.3439 65 124 0.9785 9.7798068950165529E-01
3R_25158978_DEL AA A 0.4973 92 93 0.6596 6.5070839210286791E-01
3R_25158981_SNP T C 0.4054 75 110 0.7057 6.9734223382210869E-01
3R_25158983_SNP A C 0.1179 23 172 0.5506 5.4694845548580218E-01
3R_25159028_SNP A G 0.2941 55 132 0.7042 7.3279032441452108E-01
3R_25159062_SNP A G 0.06806 13 178 0.2909 2.8419376862814349E-01
3R_25159099_SNP A T 0.4185 77 107 0.7011 6.9360015622329807E-01
3R_25159253_SNP T A 0.3146 56 122 0.9462 9.4473930138677753E-01
3R_25159259_SNP C A 0.2935 54 130 0.4482 4.9212188249655997E-01
3R_25159261_SNP C T 0.3684 70 120 0.1563 2.0325989022813418E-01
3R_25159293_SNP A G 0.4355 81 105 0.2231 2.2165958421292220E-01
3R_25159308_SNP C T 0.05641 11 184 0.8088 8.2845995124470417E-01
3R_25159368_SNP A G 0.2199 42 149 0.03614 3.2312699372229102E-02
3R_25159392_SNP C T 0.2222 42 147 0.05384 4.9294882720489840E-02
3R_25159561_SNP T A 0.328 61 125 0.8179 8.1505388202202189E-01
3R_25159567_INS A AGA 0.3763 70 116 0.2976 3.4694127001893282E-01
3R_25159580_SNP G T 0.05 10 190 0.289 2.8599623323229084E-01
3R_25159582_SNP A G 0.3281 63 129 0.8953 8.9469811279107903E-01
3R_25159588_SNP C G 0.3804 70 114 0.3827 4.3418659008758553E-01
3R_25159591_SNP G C 0.267 51 140 0.8005 8.0039544036677446E-01
3R_25159607_SNP C T 0.06218 12 181 0.5989 6.3606323798522058E-01
3R_25159612_SNP T C 0.07692 15 180 0.6528 6.4870159399515270E-01
3R_25159618_SNP G C 0.1842 35 155 0.5651 6.0645323915653204E-01
3R_25159620_SNP A G 0.1852 35 154 0.6244 6.6022560741401404E-01
3R_25159693_SNP T A 0.1693 32 157 0.6045 6.0240325172093812E-01
3R_25159697_SNP T A 0.1326 24 157 0.8879 8.8571844868917804E-01
3R_25159734_SNP C A 0.07772 15 178 0.2064 1.9875583314820866E-01
3R_25159773_SNP A T 0.06061 12 186 0.6336 6.3148599885468781E-01
3R_25159787_SNP C A 0.3369 63 124 0.4141 4.6065168010395374E-01
3R_25159895_SNP C G 0.1968 37 151 0.3342 3.4992469872212262E-01
3R_25159896_SNP T G 0.1872 35 152 0.2157 2.2735165932408408E-01
3R_25160052_SNP T C 0.07614 15 182 0.9654 9.6513350964438860E-01
3R_25160141_SNP A G 0.07 14 186 0.3048 3.0171341482365455E-01
3R_25160215_SNP A C 0.422 73 100 0.741 7.3775591946732844E-01
3R_25160309_SNP A G 0.4415 83 105 0.7275 7.5788034533372173E-01
3R_25160490_SNP A G 0.05128 10 185 0.481 4.7594433741683206E-01
3R_25160520_SNP G A 0.4053 77 113 0.2949 3.5840729314650577E-01
3R_25160525_SNP T C 0.2789 53 137 0.9426 9.4939005959485745E-01
3R_25160528_SNP G T 0.2737 52 138 0.8533 8.7041828049356229E-01
3R_25160538_INS TT T 0.1237 24 170 0.09303 8.7302800443551876E-02
3R_25160540_SNP A G 0.2698 51 138 0.7004 6.9632440136261708E-01
3R_25160547_SNP G A 0.2263 43 147 0.04288 6.7984185518592838E-02
3R_25160577_SNP A C 0.478 87 95 0.04883 8.2029742052854127E-02
3R_25160579_SNP A T 0.08763 17 177 0.05592 5.3261849040470002E-02
3R_25160601_SNP G T 0.1295 25 168 0.2158 2.1052245126115776E-01
3R_25160617_SNP G A 0.07576 15 183 0.2723 2.6780806707133264E-01
3R_25160623_SNP A G 0.466 89 102 0.1401 1.8374213243683024E-01
3R_25160685_SNP C G 0.2251 43 148 0.4329 4.2310992557653038E-01
3R_25160719_SNP G C 0.3422 64 123 0.1209 1.2169693548609273E-01
3R_25160737_SNP A C 0.4938 80 82 0.09925 1.3826507014779776E-01
3R_25160793_SNP C G 0.2378 44 141 0.3358 3.3315039459284335E-01
3R_25160801_SNP A C 0.2077 38 145 0.4923 4.9915908600762371E-01
3R_25160889_SNP A G 0.102 20 176 0.6942 6.9040520157101026E-01
3R_25160946_SNP A G 0.4689 83 94 0.3644 3.5902848733955062E-01
3R_25160955_SNP G C 0.4888 87 91 0.2334 2.2631538430784914E-01
3R_25161052_SNP T C 0.2391 44 140 0.5514 5.4204716589548652E-01
3R_25161058_SNP A T 0.2967 54 128 0.873 8.6991797243704727E-01
3R_25161098_SNP A T 0.1914 31 131 0.5811 6.2053375499007468E-01
3R_25161099_SNP A T 0.2983 54 127 0.831 8.2609870929904305E-01
3R_25161105_SNP G T 0.2967 54 128 0.7522 7.4617216712952450E-01
3R_25161175_SNP T G 0.3371 60 118 0.6748 6.6644382892309251E-01
3R_25161218_SNP A G 0.3684 63 108 0.2416 2.9070930759092806E-01
3R_25161258_SNP G C 0.4556 82 98 0.1244 1.6220320133233102E-01
3R_25161259_SNP A G 0.06667 13 182 0.5427 5.8687290887386401E-01
3R_25161264_SNP A T 0.4835 88 94 0.05033 7.5815212687396258E-02
3R_25161354_SNP G A 0.4033 73 108 0.2461 2.9669698858073268E-01
3R_25161362_SNP A G 0.09645 19 178 0.8787 8.7770221624958156E-01
3R_25161372_SNP C T 0.0567 11 183 0.9206 9.2912644478143502E-01
3R_25161396_SNP A C 0.4302 77 102 0.2043 2.7986797990283396E-01
3R_25161472_SNP T C 0.4439 83 104 0.2327 2.1858149885601197E-01
3R_25161482_SNP C T 0.4973 93 94 0.6594 6.5080558006510103E-01
3R_25161485_SNP G A 0.3913 72 112 0.3407 3.8727327893685359E-01
3R_25161505_SNP T C 0.1047 20 171 0.6337 6.6899094801757097E-01
3R_25161511_SNP C T 0.4815 78 84 0.3049 3.6595004527395347E-01
3R_25161565_SNP T C 0.06186 12 182 0.2888 2.8314990854813304E-01
3R_25161692_SNP C T 0.08 16 184 0.4279 4.2497861356110844E-01
3R_25161706_SNP T G 0.2698 51 138 0.2461 2.3862905690982694E-01
3R_25161713_SNP C T 0.2147 41 150 0.7886 8.1028337343334489E-01
3R_25161746_SNP T C 0.08427 15 163 0.5652 5.5505729697961426E-01
3R_25161768_SNP T G 0.08427 15 163 0.2478 2.2975604790543069E-01
3R_25161783_DEL A ACAC 0.05102 10 186 0.3206 3.1452047690315088E-01
3R_25161799_SNP T C 0.1421 27 163 0.8642 8.6187588430543327E-01
3R_25161806_SNP A C 0.3757 68 113 0.08742 7.8163288418827609E-02
3R_25161815_SNP T C 0.3812 69 112 0.07753 7.0040814486826405E-02
3R_25161864_SNP A T 0.05181 10 183 0.7191 7.1599074400607332E-01
3R_25161903_SNP A C 0.1257 22 153 0.04489 7.2575183599283194E-02
3R_25162025_SNP T C 0.1088 21 172 0.9491 9.4843182923393454E-01
3R_25162106_SNP G T 0.2193 41 146 0.5698 5.6511220433024045E-01
3R_25162113_SNP C T 0.06154 12 183 0.5485 5.9108762399268033E-01
3R_25162129_DEL C CACTACCACTCCAAGTTCCCAGTTC 0.1824 31 139 0.4818 4.7382648334464683E-01
3R_25162156_SNP C T 0.2926 55 133 0.6012 5.9420834743165851E-01
3R_25162194_SNP T C 0.224 43 149 0.6811 6.8222174471620589E-01
3R_25162198_SNP T G 0.2105 40 150 0.7962 7.9308956473976500E-01
3R_25162263_SNP A G 0.4426 81 102 0.487 4.7504596751681150E-01
3R_25162276_SNP A G 0.2989 55 129 0.7466 7.3937888009731156E-01
3R_25162319_SNP T C 0.3246 62 129 0.6797 6.7525195656731984E-01
3R_25162333_SNP T C 0.3915 74 115 0.4991 4.9072134740497375E-01
3R_25162345_DEL C CAAGAAATGGCT 0.2458 44 135 0.7474 7.4354861828937624E-01
3R_25162390_SNP A C 0.3742 61 102 0.6886 7.1561774874208828E-01
3R_25162427_SNP G T 0.3316 62 125 0.2731 2.6995244377686112E-01
3R_25162457_SNP T G 0.2447 46 142 0.8513 8.4906340614256104E-01
3R_25162495_SNP T A 0.2775 53 138 0.9027 9.0100131884999224E-01
3R_25162545_SNP C A 0.05128 10 185 0.4746 4.6971118701290282E-01
3R_25162636_SNP T C 0.0603 12 187 0.8025 8.0091039443869716E-01
3R_25162658_SNP A C 0.3237 56 117 0.9144 9.1059520473744771E-01
3R_25162670_INS AC A 0.1027 19 166 0.3065 2.9923712004917280E-01
3R_25162727_DEL G GG 0.08377 16 175 0.9307 9.2942442813451354E-01
3R_25162876_SNP C G 0.1959 38 156 0.3189 3.1299233730827536E-01
3R_25162914_SNP A G 0.4536 83 100 0.805 7.9752850325316693E-01
3R_25162930_SNP C T 0.06599 13 184 0.4549 4.5125420422419138E-01
3R_25163186_SNP G C 0.4492 84 103 0.8285 8.2662976283245237E-01
3R_25163190_SNP A G 0.2222 40 140 0.9626 9.6698458775608964E-01
3R_25163269_SNP A T 0.171 33 160 0.6602 6.5899329238138260E-01
3R_25163424_SNP A G 0.4551 81 97 0.0521 7.6826353945028569E-02
3R_25163427_SNP A T 0.4494 80 98 0.02009 3.7981968903999935E-02
3R_25163444_SNP C G 0.2903 54 132 0.3689 3.5742347543401232E-01
3R_25163455_SNP G C 0.2989 55 129 0.4439 4.3077577872487005E-01
3R_25163486_SNP T A 0.4011 71 106 0.1259 1.6249571562797738E-01
3R_25163494_SNP T C 0.1474 28 162 0.09983 1.3910590739571815E-01
3R_25163496_SNP C T 0.07732 15 179 0.8541 8.5177090174614711E-01
3R_25163509_SNP C T 0.1596 30 158 0.3927 4.4251408510343315E-01
3R_25163510_SNP A G 0.234 44 144 0.1125 1.0321747937435144E-01
3R_25163518_SNP A C 0.2011 37 147 0.5124 5.1681495082071138E-01
3R_25163565_SNP A T 0.08163 16 180 0.4009 3.9632347855647698E-01
3R_25163582_SNP A G 0.2128 40 148 0.6945 7.2621420463987241E-01
3R_25163593_SNP T G 0.2234 42 146 0.8452 8.6266548802521537E-01
3R_25163603_SNP G A 0.2434 46 143 0.7007 7.2957723319880385E-01
3R_25163607_SNP A T 0.1979 37 150 0.7186 7.1173218646747438E-01
3R_25163613_INS TCCCATCGGCATGCTTT T 0.117 22 166 0.6886 6.8145632100509235E-01
3R_25163859_SNP C G 0.2903 54 132 0.1292 1.6923066577059709E-01
3R_25163956_SNP A G 0.1585 29 154 0.2695 2.6234019902546746E-01
3R_25164012_SNP T C 0.4645 85 98 0.9405 9.4644873100495652E-01
3R_25164082_SNP A C 0.1458 28 164 0.9074 9.0683639639551916E-01
3R_25164191_DEL G GTCG 0.291 55 134 0.09475 8.8210236764168615E-02
3R_25164213_SNP G T 0.1556 28 152 0.3235 3.0727864138762484E-01
3R_25164255_SNP T G 0.4262 78 105 0.5492 5.3907263263844496E-01
3R_25164279_SNP T C 0.2623 48 135 0.5155 5.0983165020268406E-01
3R_25164282_SNP G T 0.3278 59 121 0.8489 8.4457243362562706E-01
3R_25164405_SNP C T 0.07853 15 176 0.5353 5.2966561740317575E-01
3R_25164438_DEL T TG 0.3829 67 108 0.09859 8.8422266508856762E-02
3R_25164447_INS AA A 0.1744 34 161 0.11 1.0515066155066566E-01
3R_25164449_SNP G A 0.2165 42 152 0.09984 9.4778374752912953E-02
3R_25164487_SNP T A 0.3073 59 133 0.465 4.5614892267617557E-01
3R_25164499_SNP A G 0.09645 19 178 0.2705 2.6445168349952475E-01
3R_25164509_SNP C T 0.1771 34 158 0.2252 2.7331347447766163E-01
3R_25164512_SNP A G 0.1719 33 159 0.1906 2.3754080156680180E-01
3R_25164514_SNP A G 0.2947 56 134 0.1979 2.4649885210907130E-01
3R_25164531_SNP A G 0.3 57 133 0.8966 8.9434602754374759E-01
3R_25164532_SNP A C 0.2849 53 133 0.4959 5.3694223422876297E-01
3R_25164541_SNP A T 0.2963 56 133 0.966 9.6524512144242036E-01
3R_25164554_SNP T C 0.05208 10 182 0.2279 2.7750610311350177E-01
3R_25164560_SNP G A 0.1746 33 156 0.9422 9.4764667066995245E-01
3R_25164582_SNP A C 0.1852 35 154 0.741 7.3928764598859575E-01
3R_25164706_DEL G GG 0.4651 80 92 0.2639 2.4515910103361160E-01
3R_25164734_SNP A G 0.07368 14 176 0.2387 2.2942800565243504E-01
3R_25164850_SNP A T 0.1481 28 161 0.3444 3.9381094431029806E-01
3R_25164854_SNP T A 0.1282 25 170 0.1135 1.1017699705837325E-01
3R_25164863_SNP C G 0.4216 78 107 0.2818 2.7426324894898835E-01
3R_25164879_SNP C T 0.1333 26 169 0.3522 3.6682439409416312E-01
3R_25164896_SNP T C 0.09896 19 173 0.9255 9.2506007684098235E-01
3R_25164901_SNP A G 0.1732 31 148 0.7492 7.7366242235713956E-01
3R_25164914_SNP G T 0.1487 29 166 0.8593 8.5813507564004088E-01
3R_25164986_SNP T A 0.2312 43 143 0.825 8.2107330947840995E-01
3R_25165238_SNP G T 0.3846 70 112 0.6546 6.8227736075056522E-01
3R_25165239_SNP A T 0.3743 67 112 0.7323 7.5455488007840699E-01
3R_25165277_SNP A C 0.05155 10 184 0.7608 7.5796957142217425E-01
3R_25165426_SNP A T 0.1016 19 168 0.4947 5.3987032951575453E-01
3R_25165431_SNP C G 0.08466 16 173 0.8221 8.3933300236411867E-01
3R_25165510_SNP T C 0.05641 11 184 0.3546 3.4915827299141733E-01
3R_25165628_SNP A G 0.08247 16 178 0.6303 6.2615345869700656E-01
3R_25165653_SNP T C 0.1088 21 172 0.2162 2.7587313781806688E-01
3R_25165663_DEL T TGCCTGTCT 0.3169 58 125 0.143 1.3694619260628904E-01
3R_25165727_SNP G T 0.05699 11 182 0.7116 7.4627791364958440E-01
3R_25165877_SNP C T 0.4762 90 99 0.9546 9.5924550130077968E-01
3R_25165933_SNP C G 0.4486 83 102 0.1946 1.8390019231005550E-01
3R_25165939_SNP C A 0.246 46 141 0.9446 9.4402356633212059E-01
3R_25165963_INS AACTGATA A 0.09574 18 170 0.05878 8.5805562975590610E-02
3R_25165966_SNP A T 0.2473 45 137 0.2457 2.9576813225473453E-01
3R_25165996_SNP A T 0.06316 12 178 0.4408 4.3116058711375171E-01
3R_25166019_SNP T C 0.06061 12 186 0.03136 2.9685149015654076E-02
3R_25166050_SNP T C 0.1282 25 170 0.3284 3.2253382385662721E-01
3R_25166062_SNP T C 0.09278 18 176 0.4196 4.1829800591365740E-01
3R_25166103_SNP G A 0.1383 26 162 0.2549 3.1002970595199630E-01
3R_25166104_SNP A G 0.1257 23 160 0.216 2.7244407958129802E-01
3R_25166265_SNP T A 0.3135 58 127 0.6776 7.0351716670979580E-01
3R_25166306_SNP A G 0.2567 48 139 0.6209 6.5093857345930894E-01
3R_25166348_SNP A G 0.05263 10 180 0.9823 9.8191445420989942E-01
3R_25166358_SNP T C 0.06736 13 180 0.7841 7.8057516864269449E-01
3R_25166387_DEL T TTT 0.07216 14 180 0.805 8.0230708344510338E-01
3R_25166427_SNP T G 0.199 38 153 0.4593 4.5333885279357278E-01
3R_25166498_SNP G C 0.3584 62 111 0.1525 2.0107787974354541E-01
3R_25166499_SNP C A 0.1263 24 166 0.5842 5.8344593951708190E-01
3R_25166509_SNP A G 0.1546 30 164 0.463 4.5688620220073717E-01
3R_25166510_SNP T G 0.4438 79 99 0.3427 3.2377772596481502E-01
3R_25166512_SNP C T 0.1263 24 166 0.5274 5.7484413303163362E-01
3R_25166513_SNP C T 0.1421 27 163 0.3152 3.7342919125538643E-01
3R_25166516_INS TT T 0.07772 15 178 0.3674 3.6257474006089319E-01
3R_25166527_SNP G A 0.4716 83 93 0.6958 7.3019068343402527E-01
3R_25166533_SNP A G 0.3187 58 124 0.4998 4.9284343358092186E-01
3R_25166539_SNP C T 0.1316 25 165 0.9242 9.3121685889703654E-01
3R_25166546_SNP G C 0.4804 86 93 0.2663 2.5486047149681257E-01
3R_25166553_SNP A C 0.2094 40 151 0.8483 8.6241520773039260E-01
3R_25166558_SNP T A 0.1244 24 169 0.6428 6.8013404768399122E-01
3R_25166573_SNP T C 0.3757 68 113 0.3834 4.4341141521122540E-01
3R_25166581_SNP C G 0.4431 74 93 0.2281 2.8648925259196745E-01
3R_25166582_SNP C G 0.1302 25 167 0.06765 6.3047507153910123E-02
3R_25166596_DEL GTATTT G 0.4022 74 110 0.2242 3.0559434135867647E-01
3R_25166604_SNP T C 0.4088 74 107 0.495 5.4450577649362264E-01
3R_25166651_DEL G GTTTTT 0.1276 25 171 0.08351 8.0143148293307473E-02
3R_25166664_SNP A T 0.3548 66 120 0.1654 2.1977028818900934E-01
3R_25166785_SNP C T 0.1094 21 171 0.2444 2.3553458006013783E-01
3R_25166961_SNP A T 0.07035 14 185 0.7013 6.9899717931255922E-01
3R_25167177_SNP A C 0.3519 57 105 0.6194 5.9124293032890285E-01
3R_25167249_SNP T C 0.1333 26 169 0.1915 1.8564440201592336E-01
3R_25167296_SNP T C 0.09278 18 176 0.2813 2.7620841793231043E-01
3R_25167297_SNP G C 0.1011 18 160 0.1618 1.4608705057537785E-01
3R_25167299_SNP G T 0.4881 82 86 0.5375 5.7255003982378594E-01
3R_25167312_SNP A C 0.2324 43 142 0.4451 4.3653194702271492E-01
3R_25167316_SNP G C 0.06633 13 183 0.241 2.3671720850546274E-01
3R_25167336_SNP T C 0.199 38 153 0.288 2.8572920923744316E-01
3R_25167368_SNP G A 0.1526 29 161 0.6187 6.1303480564842205E-01
3R_25167397_SNP A C 0.05759 11 180 0.9911 9.9091163794079284E-01
3R_25167400_SNP A T 0.3757 68 113 0.7305 7.5555640536651358E-01
3R_25167449_SNP C T 0.2179 39 140 0.6812 6.7583932325295160E-01
3R_25167467_SNP G C 0.2247 40 138 0.9211 9.2060028449933939E-01
3R_25167468_SNP A G 0.2102 37 139 0.779 7.7502289815223713E-01
3R_25167469_SNP T C 0.1774 33 153 0.9117 9.1211890438280219E-01
3R_25167496_SNP G C 0.4945 90 92 0.6745 6.7197767298990729E-01
3R_25167501_SNP G A 0.06061 12 186 0.3481 3.4343437992287396E-01
3R_25167517_SNP A G 0.06533 13 186 0.424 4.2059032241057370E-01
3R_25167528_SNP A C 0.1765 33 154 0.8348 8.3029257742008522E-01
3R_25167534_SNP A G 0.1842 35 155 0.3726 4.2252849682035554E-01
3R_25167537_SNP T A 0.3404 64 124 0.9715 9.7402113877549623E-01
3R_25167539_SNP G T 0.1489 28 160 0.5149 5.5636929436945270E-01
3R_25167560_SNP C A 0.06533 13 186 0.3968 3.9281736174313808E-01
3R_25167563_SNP T A 0.06566 13 185 0.3869 3.8280241981635310E-01
3R_25167579_SNP G C 0.3568 66 119 0.6789 7.0886668576460377E-01
3R_25167586_DEL C TTTACATAGCTAGCT 0.1481 28 161 0.6566 6.5016158646311029E-01
3R_25167612_SNP G C 0.1915 36 152 0.6826 7.1220999079258052E-01
3R_25167619_SNP C A 0.1915 36 152 0.6826 7.1220999079258052E-01
3R_25167628_SNP T A 0.08763 17 177 0.4979 4.9084349851098852E-01
3R_25167648_SNP T A 0.2316 44 146 0.5974 5.9091654507458014E-01
3R_25167658_SNP A G 0.06599 13 184 0.4238 4.1860427421669766E-01
3R_25167660_SNP T A 0.06566 13 185 0.4164 4.1183638364826847E-01
3R_25167663_SNP G A 0.06566 13 185 0.4164 4.1183638364826847E-01
3R_25167666_DEL A AGT 0.06566 13 185 0.4164 4.1183638364826847E-01
3R_25167678_SNP G T 0.3245 61 127 0.5104 5.4897451967417776E-01
3R_25167714_SNP A T 0.3956 72 110 0.7819 8.0157971554299279E-01
3R_25167717_SNP A T 0.2021 39 154 0.7195 7.1554619714597556E-01
3R_25167718_SNP A G 0.2128 40 148 0.01476 1.4428623898471547E-02
3R_25167719_SNP A C 0.1789 34 156 0.8763 8.8869424857393775E-01
3R_25167747_SNP C T 0.4728 87 97 0.174 2.2101416008287855E-01
3R_25167749_SNP C G 0.0567 11 183 0.3389 3.3462747907651524E-01
3R_25167751_SNP T A 0.462 85 99 0.2681 3.1532604027789479E-01
3R_25167771_SNP A G 0.2541 47 138 0.9096 9.1759215408692552E-01
3R_25167806_SNP T G 0.2021 39 154 0.696 7.2513843970227299E-01
3R_25167808_SNP C G 0.2684 51 139 0.6718 7.0109650439770699E-01
3R_25167810_SNP C G 0.2698 51 138 0.6711 6.9967655308559673E-01
3R_25167847_SNP A G 0.09744 19 176 0.003828 3.4684785805496120E-03
3R_25167954_SNP C T 0.1711 32 155 0.2331 2.2834245023049626E-01
3R_25167994_SNP G A 0.102 20 176 0.4255 4.2104268762908437E-01
3R_25168024_SNP A G 0.4171 78 109 0.2395 2.2896749177555054E-01
3R_25168283_SNP T A 0.08673 17 179 0.7354 7.3517788780762794E-01
3R_25168377_SNP T G 0.2947 56 134 0.4069 4.5473199897212080E-01
3R_25168402_SNP A T 0.1667 32 160 0.7007 6.9632035666055425E-01
3R_25168409_SNP T A 0.1623 31 160 0.8729 8.7127816131593772E-01
3R_25168413_SNP A G 0.1675 32 159 0.6843 6.7931201674834218E-01
3R_25168448_SNP G A 0.4615 84 98 0.5128 5.0533180705232972E-01
3R_25168466_SNP T G 0.3369 63 124 0.4918 5.3598586511873836E-01
3R_25168474_SNP A T 0.1392 27 167 0.6671 6.6215161612482609E-01
3R_25168505_SNP A T 0.3424 63 121 0.2537 2.4301564372880313E-01
3R_25168564_SNP G T 0.1429 28 168 0.9243 9.2418199379046939E-01
3R_25168565_SNP T C 0.1333 26 169 0.8036 8.0058879991025078E-01
3R_25168570_SNP G C 0.134 26 168 0.9732 9.7305090263289762E-01
3R_25168576_DEL T TTGGGAA 0.08247 16 178 0.8341 8.3147039929879929E-01
3R_25168713_SNP A G 0.07104 13 170 0.1344 1.2697503348923489E-01
3R_25168756_DEL T TCT 0.08021 15 172 0.3394 3.2983863994464924E-01
3R_25168768_SNP G C 0.4054 75 110 0.564 6.0236923745745885E-01
3R_25168810_DEL AA A 0.3277 58 119 0.275 2.6624841603957483E-01
3R_25168819_SNP C T 0.3536 64 117 0.4159 4.0573099373479626E-01
3R_25168822_SNP T C 0.06154 12 183 0.8546 8.5251154553541131E-01
3R_25168823_SNP C T 0.3583 67 120 0.7998 8.1946815044704380E-01
3R_25168872_SNP A G 0.05699 11 182 0.8308 8.2762775908826969E-01
3R_25168907_SNP G A 0.2819 53 135 0.6395 6.7441209800005120E-01
3R_25168923_SNP A T 0.2798 54 139 0.4372 4.2822540752417049E-01
3R_25169018_SNP G A 0.09278 18 176 0.2354 2.2918041825718594E-01
3R_25169131_SNP C T 0.05236 10 181 0.4622 5.0957986309162950E-01
3R_25169160_SNP G A 0.4142 70 99 0.7472 7.6949245482759154E-01
3R_25169187_SNP A C 0.1937 37 154 0.2644 3.2262806534380495E-01
3R_25169217_SNP C T 0.462 85 99 0.8094 8.2719237854165484E-01
3R_25169292_SNP C G 0.2097 39 147 0.8722 8.8413000122961660E-01
3R_25169293_SNP A G 0.1316 25 165 0.621 6.1251965260990682E-01
3R_25169331_SNP G C 0.1746 33 156 0.9281 9.2659631398236530E-01
3R_25169344_SNP C T 0.05076 10 187 0.4906 5.3581006878143767E-01
3R_25169349_SNP T C 0.05556 11 187 0.3747 4.2578447490797522E-01
3R_25169533_SNP T G 0.2011 37 147 0.09867 1.3578645302550962E-01
3R_25169545_SNP A C 0.3296 59 120 0.2096 2.6330604195439111E-01
3R_25169578_SNP A G 0.09189 17 168 0.9936 9.9346833991216887E-01
3R_25169609_SNP A G 0.07812 15 177 0.2298 2.8286715106824067E-01
3R_25169696_SNP C T 0.1289 25 169 0.6262 6.2444236648072637E-01
3R_25169780_SNP A G 0.3152 58 126 0.7473 7.7200007715940888E-01
3R_25169872_SNP T C 0.2446 45 139 0.8576 8.5477745399973748E-01
3R_25169890_SNP G C 0.2722 49 131 0.2819 3.3514516817306428E-01
3R_25169891_SNP A C 0.2471 43 131 0.07598 1.0800911794842072E-01
3R_25169893_SNP G C 0.1183 22 164 0.6387 6.3379172546454510E-01
3R_25169896_SNP T C 0.2179 39 140 0.5145 5.0037872372462477E-01
3R_25170020_SNP G C 0.3462 63 119 0.6782 6.7666653275524524E-01
3R_25170037_SNP T C 0.1818 34 153 0.6302 6.6484161536374653E-01
3R_25170054_SNP A G 0.164 31 158 0.5537 5.4636747177907541E-01
3R_25170061_SNP A G 0.09524 18 171 0.9695 9.6881275088720309E-01
3R_25170062_SNP T C 0.3069 58 131 0.9093 9.1813988937337143E-01
3R_25170093_SNP T G 0.09845 19 174 0.5954 5.9131252275645774E-01
3R_25170098_SNP A T 0.1543 29 159 0.4928 4.8389610598745780E-01
3R_25170107_SNP C T 0.2826 52 132 0.8929 9.0326947691309112E-01
3R_25170129_SNP A T 0.2474 48 146 0.3165 3.6658128754416053E-01
3R_25170136_SNP T C 0.25 48 144 0.3085 3.5882089742751289E-01
3R_25170157_SNP T A 0.3069 58 131 0.516 5.5651804060095977E-01
3R_25170182_SNP T G 0.2434 46 143 0.5355 5.2479143554857255E-01
3R_25170185_SNP G C 0.2434 46 143 0.5733 5.6336921650193039E-01
3R_25170186_DEL C CT 0.2474 47 143 0.5376 5.2797585755250975E-01
3R_25170189_SNP C G 0.2434 46 143 0.5625 5.5229469737521097E-01
3R_25170192_SNP A T 0.2394 45 143 0.5508 5.3923796146803682E-01
3R_25170196_SNP C T 0.2434 46 143 0.5527 5.4223288621735310E-01
3R_25170198_INS GCT G 0.2198 40 142 0.7083 6.9748943029239396E-01
3R_25170251_SNP A T 0.3946 73 112 0.3113 3.5900890114281581E-01
3R_25170378_DEL TT T 0.4 72 108 0.392 4.4118438395301762E-01
3R_25170392_DEL C CATATCCGTCCC 0.2123 38 141 0.6125 5.9832731906495762E-01
3R_25170421_SNP T C 0.1263 25 173 0.091 8.7736262636673334E-02
3R_25170443_SNP T C 0.1186 23 171 0.06338 6.1869827613428262E-02
3R_25170445_SNP T A 0.2247 40 138 0.1865 2.2796223517705205E-01
3R_25170457_SNP T C 0.2135 41 151 0.1102 1.4959856227935753E-01
3R_25170529_SNP T C 0.1053 20 170 0.9029 9.0180567755517549E-01
3R_25170568_SNP G T 0.3923 71 110 0.1304 1.7028109916723944E-01
3R_25170623_SNP A G 0.1495 29 165 0.956 9.5547406404445312E-01
3R_25170659_SNP A G 0.3369 63 124 0.7428 7.3730998192237263E-01
3R_25170667_SNP T C 0.4973 92 93 0.4599 4.5568969205078325E-01
3R_25170706_SNP T G 0.2485 41 124 0.1371 1.4547248654414247E-01
3R_25170740_SNP G A 0.09744 19 176 0.08869 8.3468266657245271E-02
3R_25170741_SNP A T 0.2391 44 140 0.2034 2.0068408669322801E-01
3R_25170743_SNP T A 0.246 46 141 0.4696 4.6716351596409456E-01
3R_25170774_SNP A C 0.1667 32 160 0.6988 6.9553996336886026E-01
3R_25170792_SNP G C 0.3989 75 113 0.05175 7.8359257917630196E-02
3R_25170798_SNP G T 0.3495 65 121 0.0242 4.3105256855777999E-02
3R_25170800_SNP T G 0.2562 41 119 0.2278 3.2743504986372218E-01
3R_25170802_SNP T G 0.3723 70 118 0.01793 3.3525488618457791E-02
3R_25170811_SNP T A 0.2567 48 139 0.9507 9.5545137791767731E-01
3R_25170813_SNP G T 0.1099 21 170 0.3211 3.9443372951667799E-01
3R_25170823_SNP C A 0.1383 26 162 0.02607 4.7563552694199512E-02
3R_25170830_SNP A T 0.2474 47 143 0.2913 2.8261898936663277E-01
3R_25170831_SNP A T 0.1094 21 171 0.03915 6.3994939358616665E-02
3R_25170832_SNP G A 0.4385 82 105 0.01699 3.1295958827416363E-02
3R_25170903_SNP A T 0.2312 43 143 0.04236 3.7335151849978793E-02
3R_25170945_SNP G T 0.2713 51 137 0.9381 9.4479005170638342E-01
3R_25170987_SNP G A 0.1173 23 173 0.2222 2.1568355529102701E-01
3R_25171018_SNP C G 0.05051 10 188 0.4487 4.4641362473719726E-01
3R_25171025_SNP A T 0.4809 88 95 0.7375 7.6169220907673485E-01
3R_25171037_SNP G C 0.06566 13 185 0.1653 1.6316261720934355E-01
3R_25171059_SNP G A 0.4895 93 97 0.6372 6.3302883436647495E-01
3R_25171076_SNP C T 0.1082 21 173 0.01126 1.0481795593732676E-02
3R_25171081_SNP G T 0.4635 89 103 0.8228 8.2067579507782562E-01
3R_25171082_SNP T A 0.1082 21 173 0.03175 3.0788652767145427E-02
3R_25171106_SNP A G 0.08163 16 180 0.09137 8.6829384051159031E-02
3R_25171120_SNP T A 0.1042 20 172 0.5399 5.3448013739001776E-01
3R_25171123_SNP A G 0.1047 20 171 0.5472 5.4090321640673134E-01
3R_25171124_SNP C T 0.09948 19 172 0.5819 5.7594877558579061E-01
3R_25171131_SNP T G 0.08629 17 180 0.1353 1.3042168192552372E-01
3R_25171154_SNP T C 0.3871 72 114 0.5114 5.0251639365820222E-01
3R_25171175_SNP T A 0.3548 66 120 0.6496 6.4486207566968634E-01
3R_25171183_SNP A G 0.2381 45 144 0.2069 2.0378028457325337E-01
3R_25171188_SNP C T 0.3676 68 117 0.7745 7.6976291134674046E-01
3R_25171191_SNP G T 0.3102 58 129 0.8342 8.3282984917212100E-01
3R_25171193_SNP T C 0.08247 16 178 0.2978 2.9229503105207588E-01
3R_25171204_SNP T C 0.05051 10 188 0.4487 4.4641362473719726E-01
3R_25171206_SNP C A 0.2299 43 144 0.2848 2.7934713317119697E-01
3R_25171226_SNP G A 0.08247 16 178 0.5272 5.3494721152386093E-01
3R_25171232_INS AAA A 0.1497 28 159 0.02102 1.8319175072393775E-02
3R_25171234_INS TAATGTA T 0.1383 26 162 0.0154 1.3487386132634605E-02
3R_25171251_SNP A C 0.06771 13 179 0.7397 7.3511234755081045E-01
3R_25171252_SNP A T 0.07692 15 180 0.06477 6.0481698830200332E-02
3R_25171299_DEL A AAGCA 0.07979 15 173 0.4988 4.9044296314773195E-01
3R_25171301_SNP A G 0.07273 12 153 0.3615 4.0584664240428070E-01
3R_25171315_SNP T C 0.3316 62 125 0.6935 7.2109380751083774E-01
3R_25171318_SNP A G 0.05102 10 186 0.4787 4.7467353686139613E-01
3R_25171375_SNP G T 0.1105 21 169 0.7615 7.8387967417016036E-01
3R_25171388_SNP G C 0.2021 38 150 0.9052 9.0377891056162452E-01
3R_25171494_SNP A T 0.05076 10 187 0.1483 1.9710143870242747E-01
3R_25171526_SNP A G 0.09694 19 177 0.5894 6.2807384490011697E-01
3R_25171528_SNP C T 0.3172 59 127 0.6215 6.5785424279709948E-01
3R_25171564_SNP T G 0.1702 32 156 0.5624 6.0244275636088929E-01
3R_25171566_SNP G C 0.1711 32 155 0.567 6.0612655544529614E-01
3R_25171611_SNP G C 0.388 71 112 0.6757 6.7069258382388997E-01
3R_25171631_SNP G C 0.1702 32 156 0.7388 7.3260757457263082E-01
3R_25171645_SNP T A 0.2116 40 149 0.3592 4.0371914567520295E-01
3R_25171693_SNP T C 0.1487 29 166 0.3885 3.8510562857102071E-01
3R_25171697_SNP T C 0.373 69 116 0.814 8.1405248964114363E-01
3R_25171705_SNP A C 0.1842 35 155 0.4123 4.0810754662029669E-01
3R_25171711_SNP C A 0.4022 74 110 0.5734 6.1973044293100044E-01
3R_25171788_SNP T G 0.3838 71 114 0.7832 8.0576281243731862E-01
3R_25171793_SNP T C 0.2204 41 145 0.3984 4.4579681009647187E-01
3R_25171811_SNP A G 0.1701 33 161 0.3249 3.2007974967522990E-01
3R_25171819_SNP A G 0.1744 34 161 0.3451 3.4190843962400486E-01
3R_25171826_SNP T G 0.1604 30 157 0.7276 7.4997999735932153E-01
3R_25171928_SNP A C 0.3315 60 121 0.1071 1.4286001303801044E-01
3R_25171934_INS CGCACAC C 0.3118 53 117 0.05244 7.3978054655151310E-02
3R_25172029_SNP C T 0.0733 14 177 0.298 2.9014220419458703E-01
3R_25172055_SNP C A 0.4677 87 99 0.9617 9.6604772931138971E-01
3R_25172082_SNP T G 0.0625 12 180 0.1967 1.8903781098541372E-01
3R_25172148_SNP A C 0.4153 76 107 0.7872 7.8592982228829122E-01
3R_25172210_SNP G T 0.07614 15 182 0.3987 3.9271120495042366E-01
3R_25172245_SNP C A 0.08763 17 177 0.5383 5.8073803414411662E-01
3R_25172248_SNP T C 0.08333 16 176 0.6789 6.7548047718831594E-01
3R_25172258_SNP G C 0.3723 70 118 0.9924 9.9227176877815271E-01
3R_25172451_SNP A T 0.1979 37 150 0.2633 2.5720336828246781E-01
3R_25172485_SNP A C 0.06 12 188 0.8789 8.7812662462476299E-01
3R_25172499_SNP T C 0.05584 11 186 0.9341 9.3338187512749449E-01
3R_25172611_SNP A G 0.05128 10 185 0.4709 4.6644307355263614E-01
3R_25172722_SNP G T 0.08163 16 180 0.9037 9.0314513078287595E-01
3R_25172748_SNP T C 0.3631 65 114 0.9081 9.0605665039037753E-01
3R_25172772_SNP C T 0.0733 14 177 0.165 1.6298487474564183E-01
3R_25172801_SNP C T 0.4778 86 94 0.08175 7.6629108338658353E-02
3R_25172812_INS T TGCTGGCGCCGA 0.3953 68 104 0.6677 6.7032316811498749E-01
3R_25172841_SNP C G 0.2486 46 139 0.6388 6.3760266865474735E-01
3R_25173065_SNP C G 0.2513 47 140 0.1726 1.6496047287389715E-01
3R_25173085_SNP T G 0.4415 83 105 0.7718 7.9354012548110719E-01
3R_25173332_SNP A G 0.09326 18 175 0.8654 8.7991124889305583E-01
3R_25173384_SNP C A 0.1888 37 159 0.7088 7.0776505941726209E-01
3R_25173420_SNP T A 0.1832 35 156 0.3853 3.7575323269921312E-01
3R_25173422_SNP A T 0.1218 24 173 0.6989 6.9553876549331883E-01
3R_25173503_SNP C G 0.05102 10 186 0.4769 4.7407103249810689E-01
3R_25173519_SNP G T 0.4149 78 110 0.511 5.0428778442159650E-01
3R_25173548_SNP A G 0.1 19 171 0.9918 9.9165698233191124E-01
3R_25173577_SNP A T 0.4486 83 102 0.302 3.5116804497465248E-01
3R_25173713_SNP T G 0.1446 24 142 0.5242 5.6602304075141974E-01
3R_25173788_SNP G A 0.07179 14 181 0.994 9.9388139682713816E-01
3R_25173834_SNP A G 0.1071 21 175 0.3845 3.7879045602664896E-01
3R_25173842_SNP T C 0.1122 22 174 0.2848 2.7933467546700108E-01
3R_25173843_SNP C A 0.4 72 108 0.7487 7.6924713641105469E-01
3R_25174054_SNP T C 0.2781 52 135 0.5447 5.3582935417879640E-01
3R_25174061_SNP T C 0.2595 48 137 0.2719 2.6415927588215948E-01
3R_25174186_SNP C T 0.1354 26 166 0.1809 2.3208037059181930E-01
3R_25174256_INS GG G 0.05641 11 184 0.6527 6.5159913297753302E-01
3R_25174257_INS GC T 0.05102 10 186 0.6365 6.7107344720837581E-01
3R_25174260_SNP G T 0.1047 20 171 0.3945 4.4422981054917798E-01
3R_25174296_SNP A G 0.09694 19 177 0.3559 3.5285520225280798E-01
3R_25174312_SNP A G 0.1099 21 170 0.2839 3.3598474319360194E-01
3R_25174326_SNP C T 0.05612 11 185 0.5935 5.8946755319415201E-01
3R_25174339_SNP C T 0.1872 35 152 0.2488 2.9680539063953126E-01
3R_25174340_SNP C G 0.2105 40 150 0.2707 3.2151289046668130E-01
3R_25174351_SNP C T 0.09474 18 172 0.7045 7.0103062145776662E-01
3R_25174357_SNP A T 0.05102 10 186 0.3948 4.4459938989724934E-01
3R_25174377_SNP C T 0.2419 45 141 0.1508 1.4203687434884604E-01
3R_25174395_SNP C T 0.2737 52 138 0.1551 1.5009634203672706E-01
3R_25174406_SNP A G 0.05076 10 187 0.6719 6.7039444816739469E-01
3R_25174412_SNP C T 0.2391 44 140 0.3642 3.5096911032055444E-01
3R_25174515_SNP A G 0.1224 24 172 0.7058 7.0273836085813046E-01
3R_25174544_SNP A G 0.2842 52 131 0.1522 1.4512144541559890E-01
3R_25174598_SNP G C 0.1399 27 166 0.934 9.3365553975416182E-01
3R_25174603_SNP T C 0.0567 11 183 0.7716 7.6799779646108068E-01
3R_25174741_SNP A G 0.1758 32 150 0.643 6.7935338684288915E-01
3R_25175073_DEL AA A 0.2147 41 150 0.03765 4.0491351289733822E-02
3R_25175162_SNP A G 0.4809 88 95 0.1509 1.3700377609664660E-01
3R_25175220_SNP G T 0.08122 16 181 0.8543 8.5361026011806596E-01
3R_25175221_SNP C T 0.08763 17 177 0.5458 5.4148458035528402E-01
3R_25175234_SNP T A 0.4409 82 104 0.3757 4.2341285580533838E-01
3R_25175250_SNP C T 0.08718 17 178 0.5293 5.2570459238035105E-01
3R_25175251_SNP T G 0.08247 16 178 0.5137 5.0890653472307879E-01
3R_25175255_SNP A G 0.4263 81 109 0.4409 4.4198092986521109E-01
3R_25175262_SNP A T 0.4188 80 111 0.5047 5.0453913602446820E-01
3R_25175299_SNP C T 0.3656 68 118 0.3722 4.3674101547955246E-01
3R_25175311_SNP A C 0.4973 91 92 0.1343 1.8807110336422728E-01
3R_25175315_SNP C T 0.08205 16 179 0.8591 8.5796629427862769E-01
3R_25175438_SNP T A 0.06701 13 181 0.009224 1.9724405131481642E-02
3R_25175439_SNP A G 0.07071 14 184 0.3367 3.3175213412388427E-01
3R_25175481_SNP A T 0.07407 14 175 0.4413 4.3158297376726862E-01
3R_25175644_SNP A G 0.291 55 134 0.529 5.2301352517223632E-01
3R_25175647_SNP T G 0.05076 10 187 0.68 6.7722044612008314E-01
3R_25175699_SNP C G 0.05051 10 188 0.8325 8.3139841611391241E-01
3R_25175854_SNP A G 0.1907 37 157 0.6761 7.0726847001950177E-01
3R_25175896_SNP T C 0.06533 13 186 0.9907 9.9062729009856731E-01
3R_25175901_SNP A G 0.4649 86 99 0.5531 5.9594722976751902E-01
3R_25175916_SNP G A 0.07 14 186 0.7542 7.5276240686324869E-01
3R_25175917_SNP A T 0.178 34 157 0.3991 4.4859011139026839E-01
3R_25175919_SNP A T 0.1042 20 172 0.1744 2.2296174325399021E-01
3R_25175953_SNP T A 0.4603 87 102 0.9337 9.3227145990066684E-01
3R_25175955_SNP C A 0.3865 63 100 0.9751 9.7717945171746412E-01
3R_25175956_SNP T C 0.2659 46 127 0.8884 8.9689837842379794E-01
3R_25175960_SNP T C 0.4603 87 102 0.9795 9.7900940884907783E-01
3R_25176004_SNP A C 0.3037 58 133 0.4915 5.3534022584326491E-01
3R_25176011_SNP T A 0.4468 84 104 0.9054 9.0342273609444590E-01
3R_25176016_SNP G C 0.06154 12 183 0.4508 4.9994340020490324E-01
3R_25176052_SNP C G 0.3646 70 122 0.369 3.5989612969671103E-01
3R_25176058_SNP A T 0.148 29 167 0.6278 6.2418136082190800E-01
3R_25176062_INS A TT 0.2356 45 146 0.5778 5.6999705002143952E-01
3R_25176097_SNP T C 0.3636 68 119 0.8936 8.9169832808958893E-01
3R_25176112_DEL G CA 0.3085 58 130 0.9445 9.4355939254357268E-01
3R_25176154_SNP A G 0.08673 17 179 0.6561 6.9172745156114090E-01
3R_25176156_SNP A T 0.09137 18 179 0.3402 3.9249669455254121E-01
3R_25176176_SNP T C 0.09896 19 173 0.8099 8.0758673769564471E-01
3R_25176294_SNP A C 0.4855 84 89 0.1762 2.2767785406230745E-01
3R_25176350_SNP G A 0.1667 32 160 0.005104 1.3709208132431915E-02
3R_25176358_SNP T C 0.1414 27 164 0.1715 1.6353257235862639E-01
3R_25176463_SNP T C 0.1868 34 148 0.2794 2.6083935807750636E-01
3R_25176502_SNP T G 0.1967 36 147 0.2279 2.1758834121942583E-01
3R_25176521_SNP A G 0.05155 10 184 0.4311 4.2815983299251126E-01
3R_25176548_SNP G A 0.4833 87 93 0.7516 7.4257018378912010E-01
3R_25176605_SNP C T 0.3333 60 120 0.4017 4.0170534113185463E-01
3R_25176627_SNP G A 0.1474 28 162 0.1136 1.5152987855877731E-01
3R_25177087_SNP A C 0.3146 56 122 0.8908 9.0676985077626970E-01
3R_25177112_SNP T A 0.08947 17 173 0.7077 7.0460658656136010E-01
3R_25177178_SNP T G 0.05025 10 189 0.4723 4.6966979219229488E-01
3R_25177243_SNP A G 0.3243 60 125 0.29 2.7204618376210876E-01
3R_25177385_SNP C T 0.3979 76 115 0.9377 9.4374993739486945E-01
3R_25177418_SNP T A 0.4011 75 112 0.8166 8.3291043094455874E-01
3R_25177496_SNP C G 0.2487 48 145 0.5848 5.8010797327703834E-01
3R_25177498_DEL T TGATTCCACA 0.1711 32 155 0.9993 9.9934347759304198E-01
3R_25177509_DEL G GTGCCGAGCAGTTGTT 0.1711 32 155 0.9993 9.9934347759304198E-01
3R_25177526_SNP C T 0.1667 31 155 0.403 3.9709632999770184E-01
3R_25177530_DEL G GATGGCCAA 0.1755 33 155 0.7911 7.8619925361883869E-01
3R_25177588_SNP G T 0.1693 32 157 0.4627 4.6037640553144432E-01
3R_25177606_SNP T A 0.4865 90 95 0.4031 4.4914094009753236E-01
3R_25177635_SNP C T 0.2473 45 137 0.103 9.3266159388630032E-02
3R_25177686_SNP C T 0.1421 27 163 0.5335 5.7585194591561661E-01
3R_25177758_INS C CG 0.1031 20 174 0.7057 7.0155155433374361E-01
3R_25177764_DEL GACG G 0.09948 19 172 0.7305 7.2531012026934194E-01
3R_25177802_SNP G C 0.2526 48 142 0.9459 9.4483283042772803E-01
3R_25177812_SNP T C 0.1198 23 169 0.8791 8.7734661195838826E-01
3R_25177842_SNP T C 0.3598 68 121 0.9768 9.7637463674813252E-01
3R_25177846_SNP C T 0.4918 90 93 0.5228 5.0988339823960827E-01
3R_25177857_DEL A AACAGCTTCTGCAGGC 0.3352 61 121 0.6176 6.4910821674131736E-01
3R_25177875_SNP G T 0.3407 62 120 0.5998 6.3230809067820626E-01
3R_25177891_SNP A G 0.2097 39 147 0.818 8.3324788059734678E-01
3R_25177901_DEL G GC 0.09744 19 176 0.5648 6.0414480970821183E-01
3R_25178042_SNP A C 0.422 73 100 0.4766 5.4890213774408680E-01
3R_25178043_SNP T C 0.2193 41 146 0.1904 2.4005968778118048E-01
3R_25178132_SNP A C 0.1937 37 154 0.95 9.5581822381015513E-01
3R_25178147_SNP A T 0.4536 83 100 0.7596 7.8253119810965432E-01
3R_25178197_SNP C T 0.4713 82 92 0.8149 8.3568367148566070E-01
3R_25178199_SNP C T 0.4946 91 93 0.6141 6.4958017338091123E-01
3R_25178219_SNP T A 0.4731 88 98 0.2112 2.0003357137461431E-01
3R_25178399_SNP C G 0.2865 55 137 0.8509 8.4856454239077739E-01
3R_25178436_SNP T G 0.2086 39 148 0.9405 9.3929564703517010E-01
3R_25178489_SNP C T 0.3862 73 116 0.7597 7.8115820509034362E-01
3R_25178494_SNP A G 0.3438 66 126 0.9449 9.4420702858738093E-01
3R_25178520_SNP C T 0.3352 61 121 0.8128 8.1046701319584069E-01
3R_25178531_SNP A G 0.1902 35 149 0.5986 5.9308174443573702E-01
3R_25178657_SNP T G 0.2842 52 131 0.1517 1.5225202953501205E-01
3R_25178678_SNP T C 0.3978 74 112 0.2773 2.7213557676557698E-01
3R_25178733_SNP A G 0.4862 88 93 0.5672 5.6379399563232868E-01
3R_25178967_SNP A C 0.05699 11 182 0.994 9.9383326929755322E-01
3R_25178971_SNP T C 0.3146 56 122 0.4353 4.3653566901201812E-01
3R_25178973_SNP T A 0.07216 14 180 0.5511 5.4374777829699017E-01
3R_25178985_SNP G C 0.4637 83 96 0.2965 3.4152722225641108E-01
3R_25179066_SNP T A 0.07614 15 182 0.9217 9.2071870993055904E-01
3R_25179074_SNP A C 0.1852 35 154 0.4864 4.8203194866991017E-01
3R_25179094_SNP T G 0.06736 13 180 0.575 5.7515176591366635E-01
3R_25179147_SNP A G 0.4586 83 98 0.5543 5.4376579020055416E-01
3R_25179149_SNP A G 0.2446 45 139 0.854 8.4938611445827061E-01
3R_25179152_SNP A G 0.1179 23 172 0.2073 2.6061460737443243E-01
3R_25179231_DEL T TA 0.06218 12 181 0.8229 8.1989990744871410E-01
3R_25179236_SNP A G 0.08763 17 177 0.9035 9.0187122485879223E-01
3R_25179253_SNP C T 0.4438 79 99 0.7174 7.4342500126305255E-01
3R_25179328_SNP T C 0.05612 11 185 0.7557 7.5367085018422419E-01
3R_25179340_MNP AAC TCT 0.1979 38 154 0.3506 3.9935629725631461E-01
3R_25179465_SNP A G 0.05851 11 177 0.5174 5.6662412950677643E-01
3R_25179519_SNP C A 0.2557 45 131 0.2373 2.8011563008398599E-01
3R_25179738_SNP T G 0.09043 17 171 0.9389 9.3838400149773049E-01
3R_25179804_SNP G A 0.2698 51 138 0.2365 2.8752031230563146E-01
3R_25179859_SNP T C 0.07447 14 174 0.9713 9.7416393462899131E-01
3R_25179892_SNP G A 0.05584 11 186 0.332 3.2782889655352609E-01
3R_25179895_SNP C T 0.2043 38 148 0.8511 8.6743098431437815E-01
3R_25179951_SNP T G 0.1082 21 173 0.7773 7.9921030303608975E-01
3R_25179973_SNP G T 0.05641 11 184 0.7143 7.4235774896052198E-01
3R_25179982_SNP C T 0.25 46 138 0.6522 6.8574264092209103E-01
3R_25180160_SNP A G 0.1224 24 172 0.892 8.9134282327088432E-01
3R_25180252_SNP G A 0.08947 17 173 0.6757 6.7094886241681140E-01
3R_25180302_SNP C T 0.2053 39 151 0.8236 8.4174701041708100E-01
3R_25180387_SNP A C 0.06599 13 184 0.8555 8.5449768615316457E-01
3R_25180390_SNP G C 0.07107 14 183 0.861 8.5963613911325765E-01
3R_25180408_SNP A G 0.1935 36 150 0.5469 5.8855112735124604E-01
3R_25180690_INS TT T 0.1204 23 168 0.4619 5.2038166087769322E-01
3R_25180860_SNP C A 0.3427 61 117 0.9788 9.8171936738597732E-01
3R_25180914_INS T TGT 0.1271 23 158 0.8244 8.4415345019300281E-01
3R_25180982_SNP A C 0.224 41 142 0.8723 8.6883803398639015E-01
3R_25181012_SNP G A 0.2312 43 143 0.9228 9.2041319665650123E-01
3R_25181065_SNP T C 0.2652 48 133 0.7377 7.6606219658879560E-01
3R_25181151_SNP C G 0.2116 40 149 0.2996 2.9199491252090948E-01
3R_25181183_INS TTACGAATT T 0.08081 16 182 0.9682 9.6791003640669282E-01
3R_25181185_DEL C CAAGGATACAAAAGATGCT 0.06186 12 182 0.9296 9.2829778324673851E-01
3R_25181206_SNP A G 0.07614 15 182 0.7727 7.7135580828791239E-01
3R_25181325_SNP T C 0.1753 34 160 0.5845 5.7917231781061695E-01
3R_25181413_SNP T C 0.3661 67 116 0.7685 7.6357251190179320E-01
3R_25181468_SNP G T 0.1047 20 171 0.9037 9.0198053479942986E-01
3R_25181470_DEL AC CTTGTCTATGGGATAATG 0.09043 17 171 0.8996 8.9719480847390365E-01
3R_25181490_SNP A T 0.09524 18 171 0.98 9.7950076876799541E-01
3R_25181492_SNP T C 0.1 19 171 0.9393 9.3813782059990680E-01
3R_25181505_SNP C T 0.2011 38 151 0.583 5.7628104744097342E-01
3R_25181509_SNP A T 0.2798 54 139 0.3192 3.1241286493165465E-01
3R_25181528_SNP T C 0.06566 13 185 0.3458 3.4063610678730338E-01
3R_25181533_SNP C A 0.06061 12 186 0.6031 5.9977395010776080E-01
3R_25181698_SNP T C 0.05076 10 187 0.8326 8.3089568081814258E-01
3R_25181699_SNP T A 0.05076 10 187 0.8326 8.3089568081814258E-01
3R_25181708_INS AGT A 0.4054 75 110 0.4065 4.5316413147669643E-01
3R_25181711_MNP TAG CTA 0.4086 76 110 0.3905 4.3885200016833059E-01
3R_25181734_DEL A AGCCCATATATGAAAAAATCATTCATA 0.1152 22 169 0.09322 8.7631317134431508E-02
3R_25181768_SNP C G 0.05641 11 184 0.807 8.0509694212535776E-01
3R_25181822_DEL G GCAACATCAATATTAAAGTGCTAAATG 0.3859 71 113 0.2858 3.3564179956217599E-01
3R_25181872_SNP C A 0.3523 62 114 0.2606 3.1655257187929842E-01
3R_25182077_DEL G GAAT 0.2944 53 127 0.2881 2.7631928282599505E-01
3R_25182085_SNP A G 0.2626 47 132 0.23 2.2348163561134171E-01
3R_25182095_SNP C T 0.4674 86 98 0.2607 2.5996437958968910E-01
3R_25182211_SNP C G 0.4317 79 104 0.06723 6.6189507401690897E-02
3R_25182273_SNP A T 0.4432 82 103 0.1229 1.2207852314275092E-01
3R_25182300_SNP G A 0.0829 16 177 0.2245 2.1898503087346854E-01
3R_25182304_SNP C T 0.1146 22 170 0.4971 4.9499527446273373E-01
3R_25182342_INS GG G 0.4734 80 89 0.08411 1.1545278152766125E-01
3R_25182498_SNP G A 0.25 47 141 0.2497 3.0856420770047910E-01
3R_25182567_SNP C T 0.2751 52 137 0.1591 2.1054532469978449E-01
3R_25182621_SNP A G 0.06316 12 178 0.9146 9.2452166445036554E-01
3R_25182773_SNP C G 0.4247 79 107 0.135 1.2781181911217532E-01
3R_25182785_DEL G GG 0.2654 43 119 0.5505 5.8699411314326755E-01
3R_25182861_SNP G A 0.2086 39 148 0.4205 4.1762659158239335E-01
3R_25182936_INS GGGG G 0.2848 47 118 0.2086 2.8292115697573017E-01
3R_25182954_SNP A T 0.08763 17 177 0.6404 6.4028304223597865E-01
3R_25183023_SNP T C 0.1 19 171 0.0179 1.6463848307317428E-02
3R_25183156_SNP A G 0.125 23 161 0.1147 1.0637957905389916E-01
3R_25183302_INS CCCT C 0.1487 29 166 0.2202 2.1471341257354504E-01
3R_25183306_SNP A C 0.1323 25 164 0.2262 2.1778884616271588E-01
3R_25183325_SNP A G 0.1944 35 145 0.002702 3.6067142998129275E-03
3R_25183344_SNP A T 0.05025 10 189 0.9673 9.6707283779195052E-01
3R_25183358_SNP T C 0.1458 28 164 0.04074 6.6707548767495461E-02
3R_25183380_SNP A G 0.08205 16 179 0.07703 7.2538524232603860E-02
3R_25183551_INS CC C 0.1975 32 130 0.7662 8.0156430158952952E-01
3R_25183656_SNP G T 0.3925 73 113 0.3357 3.2973570085799708E-01
3R_25183680_SNP G T 0.2616 45 127 0.2853 3.2271880272382369E-01
3R_25183718_DEL T TATTTTTAAACGCT 0.05236 10 181 0.9585 9.5774347419239370E-01
3R_25183818_SNP A G 0.09326 18 175 0.1613 1.5603822816879243E-01
3R_25184043_INS AA A 0.05851 11 177 0.6432 6.7446969384610234E-01
3R_25184083_SNP T C 0.05528 11 188 0.7446 7.4256274866366923E-01
3R_25184086_INS CCAGAAACC C 0.05076 10 187 0.9864 9.8627136897633438E-01
3R_25184107_SNP A G 0.3464 62 117 0.6595 6.5096547938735405E-01
3R_25184116_SNP G A 0.3876 69 109 0.8065 8.0231133596202309E-01
3R_25184128_SNP A G 0.339 60 117 0.778 7.9388997434453890E-01
3R_25184344_SNP A C 0.0567 11 183 0.4245 4.7274855997218101E-01
3R_25184425_SNP C A 0.4108 76 109 0.744 7.7057272462171555E-01
3R_25184514_DEL GCAACAAG G 0.3779 65 107 0.00953 2.2038034918298557E-02
3R_25184576_SNP G C 0.1036 20 173 0.9624 9.6229229699500474E-01
3R_25184590_SNP A G 0.08247 16 178 0.6807 6.7830191201596468E-01
3R_25184642_INS AC A 0.3169 58 125 0.4631 4.7150185676424561E-01
3R_25184643_SNP C A 0.1164 22 167 0.5102 5.5516282718846433E-01
3R_25184671_INS C CGTACATACATAC 0.4911 83 86 0.4861 4.8312760835265578E-01
3R_25184757_SNP G T 0.3429 60 115 0.7225 7.1338730529651362E-01
3R_25185006_SNP T G 0.08947 17 173 0.3566 3.5631153316549757E-01
3R_25185015_DEL AC T 0.3315 61 123 0.5924 5.8787094997961553E-01
3R_25185051_SNP G A 0.1675 32 159 0.7043 7.0093353716176310E-01
3R_25185152_SNP G T 0.1263 24 166 0.3283 3.1487986850334460E-01
3R_25185180_SNP T C 0.3351 62 123 0.5272 5.2397205151866633E-01
3R_25185181_SNP G A 0.4541 84 101 0.9288 9.2884361755474398E-01
3R_25185194_SNP T A 0.1466 28 163 0.5072 4.9711605689846960E-01
3R_25185196_SNP A T 0.1474 28 162 0.5216 5.1121545601078910E-01
3R_25185229_INS AC A 0.44 77 98 0.8321 8.2745706011900366E-01
3R_25185230_DEL C TTT 0.1111 21 168 0.1752 1.6339412508465778E-01
3R_25185241_SNP C T 0.3989 73 110 0.9613 9.6073618797885985E-01
3R_25185242_SNP A T 0.3946 73 112 0.9536 9.5315914324833717E-01
3R_25185247_SNP A G 0.4045 72 106 0.918 9.1665238198963661E-01
3R_25185323_SNP T C 0.2951 54 129 0.5268 5.1761667611817075E-01
3R_25185326_SNP G A 0.2951 54 129 0.3216 3.1872575743688936E-01
3R_25185329_SNP T G 0.2606 49 139 0.7218 7.1554209722227502E-01
3R_25185457_SNP A T 0.05208 10 182 0.4657 4.6356827712818227E-01
3R_25185612_SNP C T 0.4208 77 106 0.2051 2.0381764168097705E-01
3R_25185674_INS C CACAGGACGACGACTGGC 0.3892 72 113 0.3714 3.5892899836170689E-01
3R_25185876_SNP T G 0.06633 13 183 0.228 2.2484543457559369E-01
3R_25186008_SNP T A 0.08377 16 175 0.7634 7.8524301156760479E-01
3R_25186009_SNP T A 0.462 85 99 0.3361 3.2756089645123798E-01
3R_25186013_SNP G A 0.1073 19 158 0.9281 9.3642511618800495E-01
3R_25186063_SNP C G 0.05528 11 188 0.2192 2.1550326576940837E-01
3R_25186067_SNP G T 0.08421 16 174 0.8278 8.4430766395950441E-01
3R_25186075_INS TGCACAT T 0.08901 17 174 0.8937 9.0422301678283512E-01
3R_25186081_SNP A G 0.4706 88 99 0.3157 3.1174042201721974E-01
3R_25186088_SNP C A 0.05263 10 180 0.5919 6.2865792891099803E-01
3R_25186093_SNP G T 0.3533 59 108 0.7663 7.6514583946529124E-01
3R_25186104_SNP A T 0.09424 18 173 0.1558 1.5100939976173888E-01
3R_25186140_INS A ACGATTGG 0.4628 87 101 0.3482 3.4117107003892433E-01
3R_25186151_SNP A C 0.3523 68 125 0.2849 2.7895521722809602E-01
3R_25186168_SNP A G 0.1061 21 177 0.8881 8.8680265797072499E-01
3R_25186182_SNP G A 0.08673 17 179 0.9458 9.4573355386786784E-01
3R_25186183_INS G GA 0.4216 78 107 0.704 6.9807438467293603E-01
3R_25186184_SNP A G 0.1385 27 168 0.5939 5.8847634056416687E-01
3R_25186185_INS GA G 0.1378 27 169 0.6552 6.5155321496294394E-01
3R_25186198_SNP T C 0.3862 73 116 0.4899 4.9024274505375420E-01
3R_25186200_SNP T A 0.08718 17 178 0.5563 5.5621574918477512E-01
3R_25186213_INS G GTCG 0.2363 43 139 0.1546 1.4515258443167889E-01
3R_25186280_SNP C G 0.4286 78 104 0.7768 7.9949204696367826E-01
3R_25186281_SNP A G 0.3389 61 119 0.629 6.6227194075512796E-01
3R_25186385_SNP T C 0.2116 40 149 0.5795 5.7160846374511776E-01
3R_25186388_SNP A T 0.4725 86 96 0.8626 8.5893992855947987E-01
3R_25186389_SNP A G 0.4301 80 106 0.6408 6.3502473419955363E-01
3R_25186394_DEL A AA 0.05181 10 183 0.3019 2.9476483549342969E-01
3R_25186410_INS CG T 0.1895 36 154 0.5396 5.3223191970732420E-01
3R_25186426_SNP T C 0.1292 23 155 0.847 8.5992638900747020E-01
3R_25186723_DEL T TTT 0.4728 87 97 0.8822 8.7849149622148803E-01
3R_25186770_SNP A G 0.3717 71 120 0.681 6.7629748461777150E-01
3R_25186778_DEL T TTGGAATAAA 0.07407 14 175 0.8633 8.7591188243463136E-01
3R_25186780_SNP C G 0.4485 74 91 0.5122 5.4741257494556550E-01
3R_25186786_SNP G A 0.4012 65 97 0.4897 5.2488755778171692E-01
3R_25186809_SNP T C 0.5 92 92 0.8266 8.4477364879008399E-01
3R_25186850_SNP T C 0.1737 33 157 0.6464 6.4514579536424566E-01
3R_25187133_SNP A G 0.3149 57 124 0.3332 3.8923557486105587E-01
3R_25187134_SNP G C 0.05612 11 185 0.5466 5.4163191517374931E-01
3R_25187262_SNP C G 0.4863 89 94 0.6088 6.4359516420596941E-01
3R_25187491_SNP T C 0.1842 35 155 0.7357 7.3128903691552016E-01
3R_25187602_SNP G C 0.07614 15 182 0.6901 7.2108957575176647E-01
3R_25187612_SNP T A 0.06186 12 182 0.9345 9.3355871504799171E-01
3R_25187621_SNP C G 0.3262 61 126 0.9202 9.1875533898363526E-01
3R_25187634_SNP A G 0.05584 11 186 0.6659 6.6254272462367925E-01
3R_25187659_SNP A T 0.05076 10 187 0.3391 3.3580866962340505E-01
3R_25187747_SNP G C 0.4239 78 106 0.622 6.6024461117901057E-01
3R_25187806_SNP T C 0.07071 14 184 0.6559 6.5294850678196470E-01
3R_25187832_SNP A G 0.414 77 109 0.2549 2.4308377270388071E-01
3R_25187874_SNP G T 0.1164 22 167 0.9125 9.2108269455966685E-01
3R_25187963_SNP T C 0.4637 83 96 0.735 7.3029385189047780E-01
3R_25188052_SNP T C 0.2105 40 150 0.7173 7.1456668864640416E-01
3R_25188138_INS C CAC 0.485 81 86 0.8042 7.9439366984908044E-01
3R_25188176_SNP T C 0.3656 68 118 0.8944 8.9172133318631563E-01
3R_25188361_SNP A C 0.1183 22 164 0.6701 6.6276162064082211E-01
3R_25188448_SNP A T 0.1026 20 175 0.2283 2.2205407853860071E-01
3R_25188552_SNP T G 0.388 71 112 0.4991 4.9281604136208434E-01
3R_25188555_SNP C A 0.2582 47 135 0.2495 2.9550173982110628E-01
3R_25188560_SNP A G 0.2486 45 136 0.2072 2.5083439458590540E-01
3R_25188568_SNP C G 0.442 80 101 0.6447 6.3867051101268824E-01
3R_25188573_SNP C A 0.3169 58 125 0.2766 2.6396208345956218E-01
3R_25188574_SNP C G 0.06218 12 181 0.237 2.4361979267897216E-01
3R_25188596_SNP A T 0.06667 13 182 0.1095 1.1364573126630539E-01
3R_25188604_SNP A T 0.3081 57 128 0.2494 2.3923462542852958E-01
3R_25188617_SNP A G 0.0829 16 177 0.2414 2.4495687384572795E-01
3R_25188634_SNP A G 0.1818 32 144 0.7664 7.6317518029445919E-01
3R_25188640_SNP A T 0.1734 30 143 0.6292 6.2255268171349099E-01
3R_25188670_SNP A C 0.06667 13 182 0.1095 1.1364573126630539E-01
3R_25188681_SNP G A 0.1789 34 156 0.9541 9.5300530416141271E-01
3R_25188728_SNP C G 0.05076 10 187 0.1428 1.4270042835927887E-01
3R_25188749_SNP G A 0.4862 88 93 0.8162 8.0976494056042081E-01
3R_25188869_SNP A T 0.1117 22 175 0.8694 8.6882500417284658E-01
3R_25188883_SNP C G 0.06154 12 183 0.2764 2.7448250588282475E-01
3R_25189006_SNP G A 0.2228 41 143 0.862 8.5890082904891429E-01
3R_25189151_SNP T C 0.1026 20 175 0.4254 4.1916732426070102E-01
3R_25189222_INS GCG G 0.06842 13 177 0.2029 2.0903908289129547E-01
3R_25189263_SNP C T 0.05584 11 186 0.2 1.9427015867338160E-01
3R_25189275_SNP T C 0.2275 43 146 0.7346 7.3011869638538052E-01
3R_25189425_SNP G C 0.2312 43 143 0.2301 2.1683264598475005E-01
3R_25189594_SNP T A 0.3315 60 121 0.938 9.4342932781691591E-01
3R_25189602_SNP G A 0.06701 13 181 0.7898 7.8652403443342378E-01
3R_25189722_SNP C T 0.2963 56 133 0.616 6.1154568721470581E-01
3R_25189879_SNP C T 0.07179 14 181 0.7913 7.8854246706243381E-01
3R_25190066_SNP T C 0.05584 11 186 0.9162 9.1519746757677178E-01
3R_25190109_SNP C G 0.08901 17 174 0.5962 6.3524117643487665E-01
3R_25190124_SNP C T 0.4837 89 95 0.5604 5.5435948848287953E-01
3R_25190152_SNP A G 0.05556 11 187 0.9051 9.0405106784436240E-01
3R_25190167_SNP C T 0.4973 91 92 0.3991 3.8753505473874317E-01
3R_25190173_SNP A T 0.4946 91 93 0.3983 3.8804026645890055E-01
3R_25190198_SNP T C 0.4809 88 95 0.3387 3.2892437850353273E-01
3R_25190209_SNP A C 0.1094 21 171 0.2269 2.7400008066124482E-01
3R_25190218_SNP T C 0.1134 22 172 0.2723 3.2151118058929984E-01
3R_25190226_SNP A C 0.05699 11 182 0.1957 1.8664678967060000E-01
3R_25190234_SNP A C 0.2579 49 141 0.8541 8.6871333306413212E-01
3R_25190237_SNP T C 0.1789 34 156 0.5021 5.4593166940302362E-01
3R_25190241_SNP G A 0.2926 55 133 0.1072 1.4596867256842805E-01
3R_25190253_SNP T C 0.08247 16 178 0.4914 4.8497362952895839E-01
3R_25190296_SNP C G 0.07107 14 183 0.5898 5.8987237293442096E-01
3R_25190378_SNP G C 0.1094 21 171 0.1531 1.5025774466643582E-01
3R_25190396_SNP G A 0.07143 14 182 0.8016 7.9855771789121244E-01
3R_25190403_SNP T A 0.05102 10 186 0.8594 8.7370146398268000E-01
3R_25190423_SNP T C 0.2408 46 145 0.7004 6.9787952009813170E-01
3R_25190455_SNP C T 0.05319 10 178 0.667 6.7292595680959622E-01
3R_25190468_SNP A G 0.07732 15 179 0.1326 1.2571842101744735E-01
3R_25190485_SNP T G 0.06599 13 184 0.3927 3.8733071400383445E-01
3R_25190679_SNP C A 0.427 76 102 0.2616 2.4606877176759345E-01
3R_25190693_SNP A G 0.4699 86 97 0.2244 2.1296008058936045E-01
3R_25190698_SNP C A 0.4862 88 93 0.4037 4.0670125763486664E-01
3R_25190774_SNP A T 0.05051 10 188 0.9489 9.4833850656815732E-01
3R_25190881_DEL G GAAGGCTG 0.3258 58 120 0.4571 4.3898805900303906E-01
3R_25190936_SNP A G 0.05102 10 186 0.1735 1.6689330303637040E-01
3R_25190982_SNP T C 0.4576 81 96 0.4707 4.5522684037261607E-01
3R_25191141_SNP C A 0.4468 84 104 0.7319 7.3166469073171725E-01
3R_25191153_SNP A C 0.1684 32 158 0.2016 2.4717942924529090E-01
3R_25191160_SNP C A 0.4868 92 97 0.9073 9.0610817571195090E-01
3R_25191216_SNP C A 0.1915 36 152 0.318 3.7138733560734094E-01
3R_25191271_SNP C T 0.3757 71 118 0.2163 2.6287085738352389E-01
3R_25191369_SNP G A 0.07812 15 177 0.9201 9.2819179728227785E-01
3R_25191407_SNP T C 0.1421 27 163 0.4894 5.2933557229765582E-01
3R_25191416_SNP C T 0.4785 89 97 0.3607 3.5327377837874863E-01
3R_25191417_SNP T C 0.4728 87 97 0.3246 3.1583379820928847E-01
3R_25191430_SNP A C 0.4 72 108 0.7819 7.7811736195866943E-01
3R_25191445_SNP T C 0.08763 17 177 0.8447 8.5968927027031072E-01
3R_25191637_SNP A G 0.2888 54 133 0.6464 6.3605910623549755E-01
3R_25191657_SNP A G 0.07772 15 178 0.8642 8.7699717199454386E-01
3R_25191723_SNP C T 0.3016 57 132 0.3083 2.9526838135339140E-01
3R_25191901_INS AGTCCCA A 0.1058 20 169 0.1042 9.4735125842431378E-02
3R_25191950_SNP A G 0.07143 14 182 0.02549 2.4415701681030414E-02
3R_25191969_SNP G C 0.09645 19 178 0.1965 1.9272363336613130E-01
3R_25191986_SNP A G 0.05612 11 185 0.7613 7.5872783572129132E-01
3R_25192150_SNP G A 0.1024 17 149 0.01129 8.0055733845870135E-03
3R_25192320_SNP C T 0.05155 10 184 0.4651 4.7524171514754432E-01
3R_25192344_SNP A G 0.08602 16 170 0.217 2.8462608288458335E-01
3R_25192358_SNP C G 0.0929 17 166 0.3458 3.3606185103563924E-01
3R_25192389_SNP C T 0.2554 47 137 0.1246 1.6220631341349157E-01
3R_25192391_SNP C T 0.2707 49 132 0.1534 1.9383824867659494E-01
3R_25192546_SNP G A 0.1123 21 166 0.847 8.6189944000227625E-01
3R_25192577_SNP C G 0.1047 20 171 0.8279 8.2490753829618202E-01
3R_25192603_SNP G A 0.05076 10 187 0.03308 3.2139956093633036E-02
3R_25192618_SNP T A 0.3115 57 126 0.5427 5.8267386390498666E-01
3R_25192656_SNP A T 0.08808 17 176 0.06418 9.6357263423121009E-02
3R_25192657_SNP T A 0.1231 24 171 0.7786 8.0045328875933153E-01
3R_25192674_SNP G T 0.09845 19 174 0.8348 8.3255915159739891E-01
3R_25192686_SNP G T 0.06806 13 178 0.6059 5.9877345739343490E-01
3R_25192747_SNP C G 0.4481 82 101 0.2402 2.2303395919070623E-01
3R_25192971_SNP C T 0.05051 10 188 0.408 4.5849303543706221E-01
3R_25192978_SNP A C 0.07812 15 177 0.8063 8.0244161638282918E-01
3R_25193027_SNP A G 0.1543 29 159 0.3639 4.1149651778490415E-01
3R_25193040_SNP A T 0.05051 10 188 0.408 4.5849303543706221E-01
3R_25193052_SNP C G 0.08333 16 176 0.9542 9.5334453548372933E-01
3R_25193075_SNP T G 0.05051 10 188 0.408 4.5849303543706221E-01
3R_25193081_SNP A G 0.2199 42 149 0.8732 8.8736084179304597E-01
3R_25193102_INS GGCATTGG G 0.07292 14 178 0.987 9.8674117788940385E-01
3R_25193121_SNP A C 0.06771 13 179 0.5594 5.5252581051961092E-01
3R_25193126_INS TT T 0.05759 11 180 0.2963 2.8889082902301799E-01
3R_25193158_SNP C T 0.08763 17 177 0.6425 6.3724281660481119E-01
3R_25193183_SNP C G 0.4839 90 96 0.4821 4.9317406380216100E-01
3R_25193245_SNP C T 0.06599 13 184 0.428 4.2698367261220771E-01
3R_25193259_SNP T C 0.06701 13 181 0.1946 1.9230313133600396E-01
3R_25193260_SNP T A 0.4652 87 100 0.7247 7.6434254509179356E-01
3R_25193277_SNP G A 0.3613 69 122 0.9697 9.7297576914237882E-01
3R_25193304_SNP A G 0.3979 76 115 0.202 2.4904401928489017E-01
3R_25193382_SNP C T 0.08247 16 178 0.4207 4.1892428734940645E-01
3R_25193394_SNP A G 0.1676 31 154 0.7447 7.4526712833463560E-01
3R_25193769_SNP A T 0.1451 28 165 0.4501 4.4439100562886902E-01
3R_25193774_SNP G T 0.07254 14 179 0.7096 7.3680998744076631E-01
3R_25193787_SNP C T 0.2074 39 149 0.6737 6.6890777619292319E-01
3R_25193815_SNP G A 0.08763 17 177 0.2931 2.9063030914520049E-01
3R_25193986_INS C CC 0.1087 20 164 0.3608 3.5051982798691561E-01
3R_25194094_SNP A T 0.123 23 164 0.001385 4.0478951194420267E-03
3R_25194097_SNP C T 0.1082 21 173 0.01217 1.0745815982542106E-02
3R_25194108_DEL T TCCAAAAGACCATAG 0.1061 21 177 0.05483 5.2689424391838602E-02
3R_25194187_SNP T A 0.1458 28 164 0.09799 1.3691878540451474E-01
3R_25194199_SNP G T 0.07179 14 181 0.4923 4.8635738463445466E-01
3R_25194224_SNP C A 0.1117 22 175 0.07561 7.2511123550814058E-02
3R_25194230_SNP T C 0.06566 13 185 0.009922 1.0094897758662052E-02
3R_25194262_SNP T C 0.3462 63 119 0.5957 6.3175957009021388E-01
3R_25194264_SNP G C 0.1702 32 156 0.1768 2.2120213647175979E-01
3R_25194452_SNP G C 0.07772 15 178 0.4017 4.0612245379425183E-01
3R_25194461_SNP T G 0.4407 78 99 0.8944 8.9248888499504553E-01
3R_25194565_DEL ATGTG A 0.4407 78 99 0.7117 7.2325690873235415E-01
3R_25194577_SNP T G 0.1295 25 168 0.3111 3.6607609369229144E-01
3R_25194631_SNP G A 0.4945 90 92 0.9352 9.3409175396578825E-01
3R_25194693_SNP G A 0.4891 90 94 0.7046 6.9712296855951128E-01
3R_25194763_SNP A C 0.05102 10 186 0.01415 1.2879643008496519E-02
3R_25194788_SNP T G 0.4972 88 89 0.06876 9.5781257647124085E-02
3R_25194809_SNP A G 0.4511 83 101 0.1801 2.2267119490892218E-01
3R_25194852_SNP A T 0.06533 13 186 0.04739 4.5901473406178360E-02
3R_25194872_SNP G A 0.06091 12 185 0.02093 1.9884561286797470E-02
3R_25194960_DEL G GATAACGTTCCATG 0.1492 27 154 0.268 3.1461787809833985E-01
3R_25194979_SNP G A 0.3102 58 129 0.3807 3.7062460201992786E-01
3R_25195009_SNP G T 0.07538 15 184 0.09668 9.3776788136566536E-02
3R_25195019_SNP A T 0.4868 92 97 0.4052 4.5123296727870932E-01
3R_25195035_SNP T G 0.371 69 117 0.3779 3.6496342779848845E-01
3R_25195040_SNP C T 0.09574 18 170 0.6906 7.2024389120643006E-01
3R_25195066_SNP T G 0.3333 62 124 0.1933 1.7917898353061013E-01
3R_25195074_SNP C G 0.2663 49 135 0.6923 6.8390075160682218E-01
3R_25195078_SNP G A 0.2727 51 136 0.6799 6.7236517258149597E-01
3R_25195108_SNP T C 0.4681 88 100 0.4555 4.4413630797408088E-01
3R_25195246_SNP A G 0.3141 60 131 0.9101 9.1034507502725370E-01
3R_25195328_SNP T C 0.08586 17 181 0.05797 5.6717999947929296E-02
3R_25195338_SNP G A 0.1146 22 170 0.7093 7.0594844263608536E-01
3R_25195346_SNP T C 0.1053 20 170 0.4457 4.3742499362362997E-01
3R_25195363_SNP A C 0.08586 17 181 0.05797 5.6717999947929296E-02
3R_25195404_SNP C T 0.08673 17 179 0.1762 1.7462064884165696E-01
3R_25195483_SNP C T 0.4602 81 95 0.9991 9.9912244758682023E-01
3R_25195514_SNP A G 0.08333 16 176 0.5948 5.9588504591734559E-01
3R_25195571_SNP T C 0.3408 61 118 0.8584 8.5504826673152956E-01
3R_25195644_SNP A C 0.1503 29 164 0.9999 9.9989990187353428E-01
3R_25195918_SNP A T 0.2762 50 131 0.1356 1.3143491545397590E-01
3R_25195943_DEL T TT 0.3257 57 118 0.2245 2.1412909872944785E-01
3R_25196195_SNP T C 0.08205 16 179 0.8347 8.3185925252047432E-01
3R_25196298_SNP G T 0.4358 78 101 0.7063 6.9844548168222120E-01
3R_25196304_SNP C T 0.08284 14 155 0.8586 8.5082875070748609E-01
3R_25196316_SNP G T 0.07812 15 177 0.9273 9.2595186053731782E-01
3R_25196319_SNP G C 0.0829 16 177 0.9507 9.4981784831470861E-01
3R_25196413_SNP C G 0.1968 37 151 0.6073 5.9847543158698380E-01
3R_25196467_SNP G A 0.08466 16 173 0.856 8.5207006120158868E-01
3R_25196479_SNP T A 0.07895 15 175 0.7518 7.5087507674051190E-01
3R_25196487_SNP G A 0.08808 17 176 0.945 9.4404340322176339E-01
3R_25196492_SNP T C 0.07895 15 175 0.8885 8.8575387048279730E-01
3R_25196494_MNP GAA TGT 0.08854 17 175 0.8996 8.9915693890724568E-01
3R_25196499_SNP G A 0.08377 16 175 0.8533 8.5017238980061394E-01
3R_25196517_SNP T C 0.08854 17 175 0.8996 8.9915693890724568E-01
3R_25196526_SNP C A 0.1649 31 157 0.6247 6.5743708821741453E-01
3R_25196527_SNP T A 0.1649 31 157 0.5736 6.0925122843982260E-01
3R_25196562_SNP G A 0.05076 10 187 0.1983 2.5008150576086352E-01
3R_25196565_DEL T TA 0.08808 17 176 0.945 9.4404340322176339E-01
3R_25196575_SNP C A 0.4757 88 97 0.6256 6.1853856929026763E-01
3R_25196592_INS TTAAACAGCATCTT T 0.08995 17 172 0.9749 9.7438469122465021E-01
3R_25196603_SNP A G 0.164 31 158 0.6154 6.4942922018360449E-01
3R_25196617_SNP A T 0.1604 30 157 0.6841 7.1170640734413526E-01
3R_25196622_SNP T C 0.1804 35 159 0.4979 4.9210336770998064E-01
3R_25196627_SNP A T 0.1693 32 157 0.5205 5.6026649854043309E-01
3R_25196628_SNP A T 0.1649 31 157 0.5371 5.7462835071625273E-01
3R_25196630_SNP G A 0.1658 31 156 0.4768 5.1678154309041080E-01
3R_25196662_SNP T G 0.1658 31 156 0.4685 5.0973746780658269E-01
3R_25196672_SNP C T 0.08511 16 172 0.9079 9.0571602841695031E-01
3R_25196682_SNP C T 0.1667 31 155 0.4916 5.3030713146301756E-01
3R_25196683_SNP T C 0.1604 30 157 0.5267 5.6422830665623369E-01
3R_25196849_SNP T C 0.06915 13 175 0.5159 5.0581735825340435E-01
3R_25196935_SNP C A 0.1075 20 166 0.07633 1.0633118617734882E-01
3R_25196977_SNP T C 0.2162 40 145 0.1652 1.5322782628127174E-01
3R_25197047_SNP A G 0.3978 72 109 0.6327 6.2544194399896080E-01
3R_25197154_SNP A T 0.1376 26 163 0.4725 4.6488159218562120E-01
3R_25197172_SNP A G 0.2812 54 138 0.7506 7.4655110504235234E-01
3R_25197192_DEL TG T 0.4341 79 103 0.6087 6.0095577753757778E-01
3R_25197316_SNP C A 0.06599 13 184 0.8256 8.2346292474030536E-01
3R_25197332_SNP T C 0.4946 92 94 0.4251 4.1309198792123414E-01
3R_25197365_SNP A G 0.2021 38 150 0.6605 6.5406771668531127E-01
3R_25197393_SNP T C 0.102 20 176 0.03436 3.2179576617542636E-02
3R_25197484_SNP C T 0.3158 60 130 0.6016 6.3439375331575776E-01
3R_25197534_SNP A G 0.4316 82 108 0.7161 7.4150582337015136E-01
3R_25197535_SNP T A 0.4309 81 107 0.8067 8.2442461130646505E-01
3R_25197603_DEL C CGTTT 0.0765 14 169 0.5466 5.3427410890743965E-01
3R_25197620_SNP G T 0.09278 18 176 0.9886 9.8838384025623438E-01
3R_25197625_DEL CT G 0.2584 46 132 0.2756 3.4410710731863126E-01
3R_25197632_SNP G A 0.2389 43 137 0.2325 2.7090224580631517E-01
3R_25197667_INS CC C 0.2287 43 145 0.3834 4.3389465479569100E-01
3R_25197691_SNP T G 0.08718 17 178 0.4327 4.2607244801944377E-01
3R_25197704_SNP T A 0.09326 18 175 0.0001558 7.7713251626448324E-04
3R_25197788_SNP T G 0.2131 39 144 0.7138 7.1083036239769548E-01
3R_25198275_SNP A C 0.2328 44 145 0.06524 6.1604218602124901E-02
3R_25198277_SNP A G 0.1543 29 159 0.925 9.3171136239422947E-01
3R_25198282_SNP T G 0.267 51 140 0.2969 2.9110685316929685E-01
3R_25198289_SNP T G 0.2378 44 141 0.7194 7.5676101512700134E-01
3R_25198337_SNP C A 0.09278 18 176 0.9551 9.5443242678741258E-01
3R_25198339_SNP A G 0.1105 21 169 0.8668 8.6419025447196796E-01
3R_25198427_SNP T A 0.1099 21 170 0.4809 5.3407118042628676E-01
3R_25198442_DEL AT A 0.1585 29 154 0.7904 8.1416317133196259E-01
3R_25198455_SNP G A 0.4011 75 112 0.1542 1.4678496067071933E-01
3R_25198461_SNP A G 0.2074 39 149 0.2655 2.6095535530566061E-01
3R_25198467_DEL A GCCATTAGG 0.2616 45 127 0.1365 1.2029637691886097E-01
3R_25198489_INS ATT A 0.1223 23 165 0.09759 9.7381011209461077E-02
3R_25198520_SNP G A 0.4333 78 102 0.1833 2.2097239927543855E-01
3R_25198532_SNP G A 0.2751 52 137 0.2462 2.3836693741119452E-01
3R_25198534_SNP A G 0.4456 86 107 0.03761 3.4606552296239067E-02
3R_25198556_SNP T A 0.1066 21 176 0.4423 4.9097041584736945E-01
3R_25198561_SNP T A 0.1354 26 166 0.3842 3.7879719430491399E-01
3R_25198577_SNP T C 0.2151 40 146 0.6654 6.9769144773439384E-01
3R_25198592_SNP A T 0.2979 56 132 0.1898 2.3837642533402814E-01
3R_25198602_SNP C A 0.3057 59 134 0.2116 2.1080261132721301E-01
3R_25198607_SNP A C 0.3102 58 129 0.6424 6.7755434252367519E-01
3R_25198615_SNP A T 0.06091 12 185 0.3062 3.0252770637390880E-01
3R_25198616_SNP A G 0.4503 86 105 0.5234 5.6915807883081038E-01
3R_25198626_SNP G T 0.4409 82 104 0.1466 1.9616212068944616E-01
3R_25198633_SNP A T 0.3777 71 117 0.3679 4.2373158116937781E-01
3R_25198636_SNP A C 0.05528 11 188 0.1985 1.9487082846601667E-01
3R_25198648_SNP A C 0.3194 61 130 0.07802 7.8835495556186824E-02
3R_25198665_SNP C G 0.2527 47 139 0.8808 8.7890696667432577E-01
3R_25198673_SNP C A 0.4396 80 102 0.5729 5.6099489290317250E-01
3R_25198677_SNP A G 0.3073 59 133 0.9706 9.7038749325748230E-01
3R_25198685_INS A AA 0.4162 72 101 0.06854 5.8561552320892510E-02
3R_25198694_SNP A G 0.1658 32 161 0.3664 3.5725847417236711E-01
3R_25198696_SNP T C 0.4032 75 111 0.6941 6.8696968507888756E-01
3R_25198708_SNP A C 0.1755 33 155 0.2879 3.4097877734474369E-01
3R_25198741_SNP G A 0.3333 59 118 0.3527 3.9767095069327918E-01
3R_25198862_SNP T A 0.117 22 166 0.5836 5.7452374694082931E-01
3R_25198864_SNP G A 0.07179 14 181 0.1724 1.6620441083865412E-01
3R_25198981_SNP T A 0.06599 13 184 0.3024 2.9795551297479272E-01
3R_25199006_SNP T C 0.2113 41 153 0.2089 2.0059984175653878E-01
3R_25199129_SNP G A 0.1915 36 152 0.1153 1.6242799301339661E-01
3R_25199222_DEL C CCGATGTCCGCC 0.1093 20 163 0.9208 9.2096924433298366E-01
3R_25199253_SNP G A 0.1036 20 173 0.7557 7.7997662311518601E-01
3R_25199275_SNP A G 0.4892 91 95 0.5983 5.9195915129043775E-01
3R_25199285_DEL TAT T 0.4716 83 93 0.7804 7.8439528810755355E-01
3R_25199295_SNP G A 0.2128 40 148 0.3043 3.5013058591954538E-01
3R_25199327_SNP G A 0.06533 13 186 0.05379 5.2180577938067338E-02
3R_25199346_SNP T C 0.337 61 120 0.7953 8.1510924288214603E-01
3R_25199350_SNP G A 0.09574 18 170 0.56 5.5278573002193798E-01
3R_25199390_SNP G A 0.2444 44 136 0.26 3.1580993839521299E-01
3R_25199407_SNP T C 0.1105 21 169 0.3989 3.9467225392409477E-01
3R_25199414_SNP G A 0.09375 18 174 0.3658 3.6225676676567276E-01
3R_25199500_SNP T A 0.486 87 92 0.5878 5.7480796943329415E-01
3R_25199565_SNP A T 0.1088 21 172 0.07463 1.0981670657142484E-01
3R_25199567_SNP C T 0.07812 15 177 0.7277 7.2316586972657559E-01
3R_25199579_SNP A T 0.1058 20 169 0.4418 4.9010268414241309E-01
3R_25199580_SNP A C 0.1064 20 168 0.4196 4.7011612488582144E-01
3R_25199608_SNP T A 0.3626 66 116 0.6142 6.4639639446722963E-01
3R_25199621_SNP A T 0.4919 91 94 0.5007 4.9357222403925183E-01
3R_25199681_SNP A G 0.2246 42 145 0.5861 6.2644941296450063E-01
3R_25199689_SNP T C 0.1968 37 151 0.7865 8.0882047840050775E-01
3R_25199701_SNP A G 0.09278 18 176 0.08298 8.3546041759523404E-02
3R_25199914_SNP A T 0.07538 15 184 0.4254 4.2137313296231427E-01
3R_25199915_SNP G A 0.1387 24 149 0.974 9.7692828422517852E-01
3R_25199916_SNP A T 0.06667 13 182 0.9491 9.4905736204124314E-01
3R_25199917_SNP C G 0.07538 15 184 0.4254 4.2137313296231427E-01
3R_25199918_SNP C G 0.06633 13 183 0.2116 2.0568463727615416E-01
3R_25199955_SNP T C 0.1744 34 161 0.4656 4.5744938936978474E-01
3R_25199963_SNP T G 0.1571 30 161 0.7156 7.1220325161551346E-01
3R_25200000_SNP A T 0.08511 16 172 0.9346 9.3367284473508361E-01
3R_25200008_SNP G A 0.1 19 171 0.7679 7.6511475830008491E-01
3R_25200013_SNP C T 0.07107 14 183 0.01819 1.7123447989334586E-02
3R_25200015_SNP A G 0.09474 18 172 0.695 6.9120264339679638E-01
3R_25200108_SNP A C 0.0567 11 183 0.03013 2.8769537987757748E-02
3R_25200127_SNP T C 0.1047 20 171 0.5745 5.6921132591493961E-01
3R_25200129_SNP C A 0.08543 17 182 0.175 1.7151284576744463E-01
3R_25200225_INS GC G 0.3607 66 117 0.1539 1.5262123491791435E-01
3R_25200257_SNP A G 0.08901 17 174 0.9416 9.4106048310012214E-01
3R_25200307_SNP T A 0.1977 35 142 0.1671 1.5818580275987637E-01
3R_25200308_INS GC G 0.1989 36 145 0.1242 1.1536971885916769E-01
3R_25200458_SNP A G 0.1593 29 153 0.4057 4.6492721808321891E-01
3R_25200467_SNP T C 0.2857 52 130 0.1648 1.5543629333387499E-01
3R_25200515_SNP T C 0.07812 15 177 0.7056 7.0161680470059640E-01
3R_25200654_SNP T C 0.07107 14 183 0.03365 3.2404523701838224E-02
3R_25200773_SNP T G 0.08808 17 176 0.598 5.9181208557830600E-01
3R_25200779_SNP T A 0.4535 78 94 0.3347 3.7068643601154894E-01
3R_25200781_SNP T C 0.4229 74 101 0.4615 4.9874841278120852E-01
3R_25200832_SNP T G 0.1094 21 171 0.5471 5.3993612390298940E-01
3R_25200876_SNP C G 0.2527 47 139 0.8903 8.8963124436932461E-01
3R_25200886_SNP G C 0.3102 58 129 0.1482 1.9033606877669695E-01
3R_25200887_SNP A G 0.2678 49 134 0.106 1.3847276025171851E-01
3R_25200944_SNP T C 0.055 11 189 0.3845 3.8149604746614685E-01
3R_25200952_SNP T G 0.1164 22 167 0.9528 9.5176511803184594E-01
3R_25200988_SNP T C 0.2611 47 133 0.8852 8.8148890724204854E-01
3R_25200995_SNP A T 0.2434 46 143 0.7543 7.4978206060114005E-01
3R_25200999_SNP A T 0.2487 47 142 0.8143 8.1062709323006210E-01
3R_25201002_SNP G T 0.2353 44 143 0.6392 6.3340490441740338E-01
3R_25201004_SNP T G 0.2394 45 143 0.9661 9.6536373959050759E-01
3R_25201010_SNP C T 0.2487 47 142 0.8548 8.5239659966731884E-01
3R_25201013_SNP T A 0.2396 46 146 0.857 8.5471946857644476E-01
3R_25201021_SNP G T 0.2235 40 139 0.2124 2.6528946201248016E-01
3R_25201023_SNP C T 0.2162 40 145 0.1473 1.9768616504112824E-01
3R_25201044_SNP A G 0.2408 46 145 0.7936 7.9101687975073087E-01
3R_25201046_SNP T A 0.2474 47 143 0.7137 7.0999440687424986E-01
3R_25201050_SNP A T 0.2448 47 145 0.7761 7.7310008651559181E-01
3R_25201055_SNP T C 0.09091 18 180 0.7347 7.3208547740366714E-01
3R_25201103_SNP T C 0.08629 17 180 0.7683 7.6542765968229065E-01
3R_25201129_SNP A T 0.1168 23 174 0.7134 7.0998572135857430E-01
3R_25201144_SNP T G 0.134 26 168 0.8502 8.5482504292335226E-01
3R_25201273_SNP T C 0.1383 26 162 0.4607 4.7288306538310654E-01
3R_25201299_SNP A G 0.07143 14 182 0.04237 3.9902224895635711E-02
3R_25201496_SNP G A 0.3172 59 127 0.5661 5.5549847562003796E-01
3R_25201502_SNP G T 0.1765 33 154 0.8972 9.0754469845963293E-01
3R_25201511_SNP T C 0.1111 21 168 0.1305 1.1955434362342432E-01
3R_25201516_SNP A T 0.2337 43 141 0.771 7.6463892259708843E-01
3R_25201603_SNP A G 0.2328 44 145 0.694 6.8759784224225096E-01
3R_25201620_SNP T G 0.1562 30 162 0.8871 8.8701210149405663E-01
3R_25201630_SNP C T 0.2135 41 151 0.8687 8.6784313417914538E-01
3R_25201654_SNP T G 0.3533 65 119 0.461 4.5793730021042489E-01
3R_25201682_SNP G A 0.2234 42 146 0.7367 7.3443305262923908E-01
3R_25201683_SNP A C 0.1099 21 170 0.2261 2.1593254842179943E-01
3R_25201723_SNP A C 0.1892 35 150 0.4777 4.6363699230337563E-01
3R_25201752_DEL C CTGGGATAATTGCGGAAGTAACACGCTG 0.1538 30 165 0.7339 7.3303367417607523E-01
3R_25201782_SNP T C 0.4144 75 106 0.01094 2.0977011280130357E-02
3R_25201783_DEL G GGCACAA 0.159 31 164 0.7673 7.6667239657294672E-01
3R_25201835_SNP A T 0.2646 50 139 0.9294 9.2814049198680715E-01
3R_25201839_SNP A G 0.266 50 138 0.003998 9.3184951709883567E-03
3R_25201842_SNP T A 0.2567 48 139 0.004716 1.0426251623963545E-02
3R_25201861_SNP T C 0.06533 13 186 0.02293 2.2015401998640178E-02
3R_25201896_DEL T TATTTAG 0.2646 50 139 0.004623 1.0516166179825193E-02
3R_25201903_SNP C T 0.1755 33 155 0.9868 9.8659641253005392E-01
3R_25201933_SNP C T 0.25 46 138 0.00868 1.6660147321794098E-02
3R_25201935_SNP A T 0.4757 88 97 0.5226 5.1440058808265587E-01
3R_25201941_SNP G A 0.2211 42 148 0.08795 8.4638965058403848E-02
3R_25201963_SNP G A 0.1323 25 164 0.06922 1.0248265059602102E-01
3R_25201964_SNP A G 0.1775 30 139 0.5903 5.9492586280393411E-01
3R_25201973_DEL A AATCCAAACAGTTATTT 0.1546 30 164 0.7746 7.7320129219483680E-01
3R_25201988_SNP A T 0.06748 11 152 0.9153 9.1475096714853832E-01
3R_25201992_SNP A C 0.151 29 163 0.8337 8.3186934698211656E-01
3R_25201997_SNP T C 0.1562 30 162 0.8006 7.9873651059679363E-01
3R_25201999_DEL T TGTT 0.1554 30 163 0.7792 7.7727153485283362E-01
3R_25202020_MNP AAC GTA 0.1613 30 156 0.7294 7.2424735023338593E-01
3R_25202030_SNP A C 0.05946 11 174 0.04208 3.9088257015043898E-02
3R_25202046_SNP G A 0.1554 30 163 0.7464 7.4438398168156572E-01
3R_25202061_SNP C T 0.1518 29 162 0.9455 9.4509549873729948E-01
3R_25202069_SNP C G 0.1554 30 163 0.967 9.6665292429849448E-01
3R_25202081_SNP G A 0.1633 32 164 0.8963 8.9599505602116303E-01
3R_25202090_DEL A AAA 0.1633 32 164 0.8963 8.9599505602116303E-01
3R_25202104_SNP G A 0.2963 56 133 0.124 1.2155285567416396E-01
3R_25202114_SNP A T 0.114 22 171 0.2864 2.7965433403518702E-01
3R_25202115_SNP T A 0.2888 54 133 0.1508 1.4697940266429654E-01
3R_25202117_SNP G A 0.1633 32 164 0.8963 8.9599505602116303E-01
3R_25202118_SNP T C 0.2941 55 132 0.1415 1.3735310665770029E-01
3R_25202119_SNP T C 0.2963 56 133 0.124 1.2155285567416396E-01
3R_25202122_SNP A C 0.2727 51 136 0.3209 3.1995574091994927E-01
3R_25202142_SNP A C 0.291 55 134 0.1018 9.3983879701372564E-02
3R_25202144_SNP T G 0.2849 53 133 0.1003 9.0555433933266816E-02
3R_25202147_DEL T TCACATC 0.2926 55 133 0.1228 1.1935937586393985E-01
3R_25202155_DEL T TTTGATTAACCCCGA 0.2926 55 133 0.1228 1.1935937586393985E-01
3R_25202236_SNP T C 0.267 51 140 0.7781 7.7409383297751477E-01
3R_25202247_SNP A G 0.2751 52 137 0.6934 6.8794072854523147E-01
3R_25202251_SNP T G 0.2698 51 138 0.8 7.9692318392853079E-01
3R_25202254_SNP G A 0.267 51 140 0.7283 7.2353960220827684E-01
3R_25202258_SNP A G 0.2737 52 138 0.6784 6.7427257282566799E-01
3R_25202268_SNP T C 0.1337 25 162 0.292 3.4087864510446064E-01
3R_25202283_SNP T G 0.1587 30 159 0.379 4.3586601581236573E-01
3R_25202315_SNP A T 0.1392 27 167 0.05959 9.0695149853063151E-02
3R_25202325_SNP G C 0.3892 72 113 0.1008 9.2202329817194006E-02
3R_25202327_SNP T A 0.3871 72 114 0.1017 9.3967194731103931E-02
3R_25202347_DEL G CCA 0.1383 26 162 0.262 3.1164906847194440E-01
3R_25202350_DEL A ACAAA 0.3791 69 113 0.8833 8.9444036276299588E-01
3R_25202360_SNP T G 0.1337 25 162 0.3765 4.2620235367161952E-01
3R_25202361_SNP T A 0.1383 26 162 0.262 3.1164906847194440E-01
3R_25202370_DEL T TTCGCGCA 0.1429 28 168 0.04874 7.7661243616834713E-02
3R_25202393_SNP T A 0.4239 78 106 0.03078 5.1209480717657047E-02
3R_25202413_DEL C CC 0.1429 28 168 0.04874 7.7661243616834713E-02
3R_25202427_SNP G A 0.4225 79 108 0.1941 2.4016977557326902E-01
3R_25202428_SNP A G 0.1385 27 168 0.1295 1.8277698997024205E-01
3R_25202429_SNP C A 0.1385 27 168 0.1295 1.8277698997024205E-01
3R_25202434_SNP G T 0.1295 25 168 0.195 2.5542256526430507E-01
3R_25202444_INS AA C 0.1385 27 168 0.1295 1.8277698997024205E-01
3R_25202470_SNP A C 0.3936 74 114 0.5266 5.2002856277910414E-01
3R_25202472_SNP A G 0.2684 51 139 0.7405 7.3604675696137267E-01
3R_25202474_SNP T C 0.385 72 115 0.5389 5.3186708325366594E-01
3R_25202493_DEL GTATTCAG G 0.1919 33 139 0.7306 7.1621108802120848E-01
3R_25202507_INS TAT T 0.09948 19 172 0.134 1.2700523565151778E-01
3R_25202542_SNP T G 0.4378 81 104 0.006299 1.2746318566366285E-02
3R_25202566_SNP T C 0.1117 22 175 0.2231 2.2583398658746379E-01
3R_25202567_SNP G A 0.2595 48 137 0.004463 9.8458009916025310E-03
3R_25202584_SNP A T 0.2554 47 137 0.002339 5.8933153007299623E-03
3R_25202586_SNP G A 0.2554 47 137 0.006478 1.3744010655520885E-02
3R_25202590_SNP C T 0.1117 21 167 0.2199 2.0959841392661704E-01
3R_25202598_DEL G GTTCAAATAACTG 0.1443 28 166 0.03677 6.3692549278349470E-02
3R_25202624_SNP G C 0.2637 48 134 0.002397 5.2169007257582851E-03
3R_25202630_SNP T C 0.2553 48 140 0.00693 1.5172147411706607E-02
3R_25202633_SNP G A 0.2541 47 138 0.0126 2.4700826271099412E-02
3R_25202661_SNP T A 0.4176 76 106 0.00684 1.3429792189279147E-02
3R_25202662_SNP C T 0.1011 19 169 0.09014 8.1282361380326199E-02
3R_25202680_SNP T A 0.09677 18 168 0.4176 4.0891357680589313E-01
3R_25202697_SNP C A 0.1399 27 166 0.05683 8.6510820402848743E-02
3R_25202700_SNP C A 0.2402 43 136 0.03014 5.3179596936064583E-02
3R_25202701_SNP A T 0.09677 18 168 0.4197 4.1105313922767261E-01
3R_25202704_SNP T A 0.1429 27 162 0.8017 7.9889467765020861E-01
3R_25202720_SNP A G 0.1026 20 175 0.02407 4.4852221112833171E-02
3R_25202730_SNP A G 0.2459 45 138 0.005767 1.3342852175190274E-02
3R_25202731_SNP G A 0.2459 45 138 0.01001 2.0346114214650320E-02
3R_25202734_SNP A T 0.09694 19 177 0.1722 2.4447043174843408E-01
3R_25202739_SNP A G 0.1015 20 177 0.02708 4.7916409743828443E-02
3R_25202740_SNP A G 0.1015 20 177 0.02708 4.7916409743828443E-02
3R_25202750_SNP A T 0.1015 20 177 0.02708 4.7916409743828443E-02
3R_25202757_SNP G A 0.1489 28 160 0.1927 1.8357457329928006E-01
3R_25202765_SNP T G 0.1497 28 159 0.1935 1.8431001139022518E-01
3R_25202777_SNP T C 0.1707 28 136 0.04382 8.3619181482886717E-02
3R_25202783_SNP T A 0.1538 28 154 0.2215 2.0623331546312096E-01
3R_25202791_SNP A T 0.1538 28 154 0.2449 2.2967857793558699E-01
3R_25202796_DEL T TAACATAT 0.1015 20 177 0.02715 4.8080243298344837E-02
3R_25202812_SNP A T 0.2581 48 138 0.7023 6.9455144641619060E-01
3R_25202818_DEL T ATTA 0.2553 48 140 0.77 7.6441664455343716E-01
3R_25202827_SNP C T 0.4725 86 96 0.2149 2.5923417136478677E-01
3R_25202836_SNP A T 0.1832 35 156 0.2749 3.3485275241632673E-01
3R_25202841_SNP C A 0.1702 32 156 0.2199 2.7523961024923982E-01
3R_25202845_SNP G T 0.09302 16 156 0.883 9.0014886666346261E-01
3R_25202847_SNP C G 0.3351 63 125 0.6794 6.7416174088436742E-01
3R_25202857_SNP C A 0.4946 91 93 0.5402 5.7865136392183447E-01
3R_25202863_SNP A G 0.2513 47 140 0.982 9.8157952833476436E-01
3R_25202871_SNP C T 0.3424 63 121 0.7146 7.0740878169236643E-01
3R_25202881_SNP T C 0.246 46 141 0.8531 8.4988961089509174E-01
3R_25202883_SNP A T 0.1186 23 171 0.6733 6.7206814084745559E-01
3R_25202986_SNP A G 0.4481 82 101 0.326 3.1799132111700124E-01
3R_25203006_SNP C G 0.3298 62 126 0.2647 2.8100555710164632E-01
3R_25203022_SNP C A 0.3369 63 124 0.141 1.4996788963902941E-01
3R_25203091_SNP T A 0.2712 48 129 0.4887 5.3378554834894776E-01
3R_25203118_SNP A C 0.09574 18 170 0.756 7.5030783621067021E-01
3R_25203154_SNP A C 0.1711 32 155 0.9929 9.9265790091257944E-01
3R_25203194_SNP G C 0.1283 24 163 0.7156 7.0726257474340504E-01
3R_25203657_SNP A G 0.09326 18 175 0.1167 1.1059750576654104E-01
3R_25203680_SNP A G 0.1649 31 157 0.3438 3.3314991714809217E-01
3R_25203685_SNP T C 0.05076 10 187 0.4083 4.1245476362147582E-01
3R_25203694_SNP G A 0.0603 12 187 0.2078 2.1123381018104637E-01
3R_25203801_SNP G A 0.05528 11 188 0.1313 1.2867596187288244E-01
3R_25203810_SNP A G 0.2649 49 136 0.5209 5.1482418967899313E-01
3R_25203915_SNP A G 0.1244 24 169 0.9847 9.8624512711198153E-01
3R_25203925_SNP A T 0.1289 25 169 0.7881 8.0900377176568072E-01
3R_25204013_DEL G CA 0.3149 57 124 0.5721 6.0609849671283766E-01
3R_25204037_SNP A G 0.05181 10 183 0.8369 8.3439647225579971E-01
3R_25204048_SNP A G 0.1799 34 155 0.9956 9.9552591168509919E-01
3R_25204061_SNP A C 0.1823 35 157 0.7715 7.6631725794354788E-01
3R_25204082_SNP A C 0.1081 20 165 0.8307 8.2860137818617008E-01
3R_25204090_SNP T G 0.05051 10 188 0.07109 6.8858127183735754E-02
3R_25204091_SNP T G 0.05051 10 188 0.1279 1.2434902170001416E-01
3R_25204176_SNP T C 0.09184 18 178 0.2589 2.5344638079212323E-01
3R_25204178_SNP C G 0.4536 83 100 0.3417 3.3139806480038014E-01
3R_25204180_SNP G T 0.452 80 97 0.3938 3.7860782930253278E-01
3R_25204320_SNP A T 0.1111 20 160 0.5699 5.7410292079099157E-01
3R_25204405_SNP T C 0.1623 31 160 0.8781 8.7724712036621844E-01
3R_25204460_SNP C T 0.427 79 106 0.3034 2.9314859395634885E-01
3R_25204555_INS CCTC C 0.2312 43 143 0.3967 3.9091824089580030E-01
3R_25204559_SNP C T 0.2253 41 141 0.5584 5.5268727742701507E-01
3R_25204617_DEL G GCCG 0.1622 30 155 0.8654 8.6135816754076533E-01
3R_25204626_SNP T C 0.2446 45 139 0.3192 3.7075586171976826E-01
3R_25204662_SNP A G 0.3681 67 115 0.8128 8.0861021886329787E-01
3R_25204727_SNP T C 0.2102 37 139 0.2037 1.8821499045044665E-01
3R_25204767_SNP C G 0.1737 33 157 0.2886 2.7975945657125889E-01
3R_25204828_SNP A G 0.2419 45 141 0.8632 8.6194914536619072E-01
3R_25204892_SNP A G 0.3027 56 129 0.7006 6.9571728110656661E-01
3R_25204920_SNP G A 0.2366 44 142 0.467 4.5757639955929297E-01
3R_25204928_SNP C G 0.3315 61 123 0.7664 7.6114348824704758E-01
3R_25204934_SNP T C 0.05612 11 185 0.8534 8.5150942782259709E-01
3R_25205032_SNP G A 0.1237 24 170 0.663 6.5959034582115939E-01
3R_25205081_SNP T C 0.1774 33 153 0.4975 5.3720779931518248E-01
3R_25205123_SNP C A 0.2957 55 131 0.6299 6.3121785340787473E-01
3R_25205155_INS T TT 0.1559 29 157 0.1823 1.7611685248454201E-01
3R_25205210_SNP C A 0.1755 33 155 0.5411 5.3351707552832917E-01
3R_25205215_SNP C T 0.3923 71 110 0.02999 5.1030388697041185E-02
3R_25205217_SNP T C 0.3966 71 108 0.04387 7.0576494555384311E-02
3R_25205232_SNP T C 0.2394 45 143 0.2744 3.3038258704683587E-01
3R_25205255_SNP A G 0.1295 25 168 0.4791 4.7359059602823250E-01
3R_25205327_SNP G C 0.1466 28 163 0.1456 1.4039204010783080E-01
3R_25205395_SNP T C 0.07179 14 181 0.5747 5.7048227788893247E-01
3R_25205405_SNP A T 0.3172 59 127 0.04534 4.2382099266678477E-02
3R_25205537_SNP C T 0.06283 12 179 0.1706 1.6579576547147201E-01
3R_25205567_SNP A C 0.06599 13 184 0.8901 8.8861810956399301E-01
3R_25205634_SNP G C 0.09137 18 179 0.4362 4.3073150951658712E-01
3R_25205651_SNP T G 0.06383 12 176 0.5863 5.7903399040609305E-01
3R_25205864_SNP G A 0.4511 83 101 0.6309 6.6436575709954671E-01
3R_25205901_DEL T TA 0.4545 75 90 0.8379 8.3054078572398515E-01
3R_25205961_SNP C A 0.4118 77 110 0.9434 9.4864727532517934E-01
3R_25206035_INS A AG 0.2682 48 131 0.6608 7.1470421326722411E-01
3R_25206205_SNP C G 0.5 88 88 0.8766 8.8757725553955202E-01
3R_25206208_SNP T C 0.08854 17 175 0.7767 7.9816355125802851E-01
3R_25206216_SNP A G 0.4511 83 101 0.8381 8.5330424718003572E-01
3R_25206220_SNP T A 0.1263 24 166 0.6778 6.7459336183994179E-01
3R_25206292_SNP A C 0.07254 14 179 0.4365 4.3327432161162216E-01
3R_25206396_SNP C G 0.09845 19 174 0.7842 7.8096846345918203E-01
3R_25206421_SNP G T 0.4725 86 96 0.1982 2.5671980903181246E-01
3R_25206445_INS T TCT 0.3636 68 119 0.4516 4.9751926056139262E-01
3R_25206459_INS A ACCAA 0.375 69 115 0.5037 5.4467461826782937E-01
3R_25206521_SNP C T 0.117 22 166 0.2437 2.9560148496147309E-01
3R_25206590_SNP A C 0.1858 34 149 0.2707 3.1801888417782709E-01
3R_25206657_SNP T C 0.1 19 171 0.6034 5.9886143148286575E-01
3R_25206698_SNP T G 0.1451 28 165 0.2347 2.3012088422581778E-01
3R_25206860_SNP A G 0.1823 33 148 0.637 6.2804775096650145E-01
3R_25206875_SNP T A 0.1693 32 157 0.1283 1.2252438513263142E-01
3R_25206900_SNP T C 0.06701 13 181 0.1319 1.2843686706424973E-01
3R_25206907_SNP T C 0.3169 58 125 0.2681 2.5985379741497705E-01
3R_25206949_INS A ACGCA 0.3059 52 118 0.3442 3.2686348855544345E-01
3R_25206955_SNP A C 0.09091 18 180 0.3968 3.9476052656882943E-01
3R_25206966_SNP A G 0.08854 17 175 0.9049 9.0340056830995152E-01
3R_25206981_SNP C T 0.1042 20 172 0.3918 3.8410774175249984E-01
3R_25206983_SNP A G 0.1099 21 170 0.5082 4.9947285419528231E-01
3R_25207031_SNP A C 0.06122 12 184 0.3558 4.0782448431583485E-01
3R_25207063_SNP A G 0.3497 64 119 0.8151 8.0932443461442505E-01
3R_25207085_SNP C G 0.09694 19 177 0.7566 7.5461161469000537E-01
3R_25207107_SNP A G 0.2834 53 134 0.437 4.2606439292664000E-01
3R_25207111_SNP G C 0.06599 13 184 0.1816 1.7601469516089041E-01
3R_25207116_SNP A T 0.07179 14 181 0.1308 1.2904233228075446E-01
3R_25207121_SNP A G 0.1406 27 165 0.8516 8.4933600981267832E-01
3R_25207124_SNP C A 0.2979 56 132 0.8268 8.2267901872326721E-01
3R_25207128_SNP C A 0.07812 15 177 0.1938 1.8897737631332356E-01
3R_25207129_SNP G A 0.1587 30 159 0.8429 8.3940046215042263E-01
3R_25207236_SNP C G 0.127 24 165 0.7646 7.5954097247377250E-01
3R_25207298_SNP A C 0.06771 13 179 0.7958 7.9293670246746517E-01
3R_25207403_INS TT T 0.06522 12 172 0.9394 9.3741413702038423E-01
3R_25207414_SNP T A 0.07035 14 185 0.1341 1.3103449460594119E-01
3R_25207416_SNP A T 0.06566 13 185 0.1332 1.2916057164163075E-01
3R_25207426_SNP G A 0.06091 12 185 0.08637 8.2323043445325317E-02
3R_25207447_SNP A T 0.3667 66 114 0.01664 3.3090533923431177E-02
3R_25207454_SNP T C 0.3708 66 112 0.2534 2.3714916341750403E-01
3R_25207458_SNP T C 0.3757 68 113 0.03391 5.8191380375195299E-02
3R_25207497_SNP A G 0.3946 73 112 0.417 4.6255210378516398E-01
3R_25207499_SNP T G 0.2108 39 146 0.08596 1.2151050254887041E-01
3R_25207517_SNP A C 0.06091 12 185 0.1862 1.8052316548236613E-01
3R_25207530_SNP A G 0.0603 12 187 0.5369 5.3359391388023403E-01
3R_25207582_SNP T C 0.4469 80 99 0.9801 9.8275700721963344E-01
3R_25207586_SNP A G 0.3167 57 123 0.4907 5.3451527583402048E-01
3R_25207665_SNP T G 0.08523 15 161 0.637 6.7941500649409026E-01
3R_25207671_SNP A G 0.306 56 127 0.9475 9.5321757235818239E-01
3R_25207706_SNP T C 0.1211 23 167 0.9328 9.3321438743683860E-01
3R_25207873_SNP C T 0.2472 44 134 0.4745 4.6290968070073557E-01
3R_25207885_SNP G C 0.4689 83 94 0.3319 3.8726137427702001E-01
3R_25208064_SNP A C 0.2097 39 147 0.9729 9.7553605057167669E-01
3R_25208069_SNP C G 0.2597 47 134 0.9262 9.2397391628581271E-01
3R_25208098_SNP T C 0.05128 10 185 0.1191 1.1649026745125479E-01
3R_25208106_SNP G T 0.08205 16 179 0.164 1.5865180409994861E-01
3R_25208107_SNP G C 0.09091 18 180 0.2725 2.6884600819583260E-01
3R_25208274_SNP T C 0.1436 27 161 0.3437 3.9834066145179114E-01
3R_25208348_SNP G C 0.065 13 187 0.07301 7.1219107140689922E-02
3R_25208391_SNP T A 0.1211 23 167 0.007745 1.6813031162381104E-02
3R_25208420_SNP G A 0.3583 67 120 0.01219 2.5042405649742635E-02
3R_25208436_SNP A G 0.3656 68 118 0.0207 3.9218414558278528E-02
3R_25208437_SNP T A 0.2312 43 143 0.3959 3.8427750102066549E-01
3R_25208461_SNP T C 0.1947 37 153 0.4542 4.4723546007184689E-01
3R_25208466_SNP A C 0.1658 31 156 0.003099 7.5463793386364520E-03
3R_25208470_SNP C G 0.1746 33 156 0.9224 9.2122775713585359E-01
3R_25208493_SNP C G 0.2717 50 134 0.2681 3.1803769558990058E-01
3R_25208513_SNP T G 0.2366 44 142 0.1861 1.7561562293579847E-01
3R_25208517_INS ATGCTCAGCG A 0.07487 14 173 0.03396 6.6529243666301127E-02
3R_25208519_SNP A T 0.07487 14 173 0.03396 6.6529243666301127E-02
3R_25208520_SNP A T 0.1016 19 168 0.00834 1.6589392212674792E-02
3R_25208543_SNP T A 0.09412 16 154 0.0606 5.0703295942856788E-02
3R_25208546_SNP T C 0.107 20 167 0.3821 3.7100637777452028E-01
3R_25208548_SNP C T 0.1337 25 162 0.2826 2.8176612901648734E-01
3R_25208559_SNP C A 0.1905 36 153 0.07823 8.1308557693962238E-02
3R_25208564_SNP T C 0.1562 30 162 0.1203 1.1381643978185640E-01
3R_25208577_INS ATACA A 0.1053 18 153 0.4764 4.6692057905328210E-01
3R_25208687_SNP C A 0.1042 20 172 0.5614 5.6147603172758742E-01
3R_25208730_SNP A C 0.3182 56 120 0.4192 4.6322096205845642E-01
3R_25208935_SNP A T 0.4213 75 103 0.504 5.4443004949747720E-01
3R_25209062_SNP T C 0.266 50 138 0.5243 5.7637874496109531E-01
3R_25209120_SNP C T 0.4536 83 100 0.407 3.9233136260439183E-01
3R_25209123_SNP A G 0.07143 14 182 0.7205 7.1797718037103309E-01
3R_25209124_SNP A G 0.07179 14 181 0.7234 7.2026828369345219E-01
3R_25209143_INS GCT G 0.199 38 153 0.08088 1.1406106568177499E-01
3R_25209280_SNP A G 0.1192 23 170 0.2019 2.4965271985872606E-01
3R_25209298_SNP T C 0.1333 26 169 0.9974 9.9734230060575535E-01
3R_25209336_SNP A G 0.05612 11 185 0.2036 1.9840945219371797E-01
3R_25209465_SNP A G 0.3552 65 118 0.831 8.5013276824152340E-01
3R_25209483_SNP A T 0.08247 16 178 0.4379 4.8451673198520984E-01
3R_25209537_SNP A T 0.07059 12 158 0.9622 9.6441272184542259E-01
3R_25209566_SNP C T 0.09375 18 174 0.2744 3.2346819857758713E-01
3R_25209632_SNP C A 0.06736 13 180 0.41 3.9992377218310771E-01
3R_25209641_SNP T A 0.07179 14 181 0.2133 2.6347105167779727E-01
3R_25209644_SNP T C 0.05584 11 186 0.3034 2.9687203604329193E-01
3R_25209650_SNP C A 0.2378 44 141 0.1526 1.9596875929965307E-01
3R_25209655_SNP A G 0.1895 36 154 0.4404 4.3367969610563839E-01
3R_25209656_SNP A G 0.05584 11 186 0.3034 2.9687203604329193E-01
3R_25209664_SNP G C 0.05584 11 186 0.3034 2.9687203604329193E-01
3R_25209750_SNP G A 0.457 85 101 0.5154 5.0877017097282584E-01
3R_25209776_SNP T C 0.2316 44 146 0.2234 2.1403045125184961E-01
3R_25209913_SNP C T 0.375 69 115 0.7168 7.0961338217373582E-01
3R_25209914_SNP T C 0.05729 11 181 0.1661 1.5722822781826851E-01
3R_25209934_SNP A C 0.3443 63 120 0.6227 6.6354424702864589E-01
3R_25209935_DEL ATG A 0.3497 64 119 0.8001 8.1940511599125665E-01
3R_25209939_SNP A C 0.3279 60 123 0.7309 7.5571746916693561E-01
3R_25209941_SNP G C 0.05102 10 186 0.6611 6.5920557660191048E-01
3R_25209957_SNP T G 0.1179 23 172 0.8375 8.3609351388309094E-01
3R_25210020_SNP A G 0.2391 44 140 0.5377 5.6968487116232036E-01
3R_25210052_INS TT T 0.2582 47 135 0.6316 6.2730703151614575E-01
3R_25210114_SNP T A 0.1094 21 171 0.7168 7.1398013148412820E-01
3R_25210162_SNP A G 0.09474 18 172 0.8021 7.9919674646726613E-01
3R_25210180_SNP C G 0.07692 15 180 0.8594 8.5847972622791602E-01
3R_25210187_SNP T G 0.1604 30 157 0.9201 9.1844383634945903E-01
3R_25210208_SNP A G 0.3777 71 117 0.3224 3.7749657451987706E-01
3R_25210212_SNP A C 0.4213 75 103 0.1809 2.2558192226203322E-01
3R_25210213_SNP T C 0.1658 31 156 0.7604 7.5540932335432176E-01
3R_25210235_SNP T C 0.2193 41 146 0.08422 1.2838974369314282E-01
3R_25210236_SNP G A 0.3315 59 119 0.9596 9.5833592887286578E-01
3R_25210247_SNP A G 0.212 39 145 0.1375 1.8800148603473399E-01
3R_25210249_SNP A C 0.2131 39 144 0.1868 2.4344504581354298E-01
3R_25210251_SNP G A 0.4819 80 86 0.9574 9.6327689708464914E-01
3R_25210254_SNP G A 0.1444 27 160 0.9619 9.6117509844407023E-01
3R_25210260_SNP T A 0.2116 40 149 0.7687 7.6551906510672663E-01
3R_25210273_SNP G T 0.3642 59 103 0.5062 5.6502687838103216E-01
3R_25210276_SNP T A 0.3659 60 104 0.5355 5.9174837740305875E-01
3R_25210277_SNP G A 0.3598 59 105 0.5362 5.9239478384871713E-01
3R_25210285_SNP C T 0.3558 58 105 0.4981 5.5695286846083703E-01
3R_25210286_SNP T C 0.3636 60 105 0.5417 5.9846035009624132E-01
3R_25210291_MNP TATT AGAA 0.3448 60 114 0.7223 7.2547066101217572E-01
3R_25210296_SNP T G 0.3448 60 114 0.5928 5.9381420613061597E-01
3R_25210297_SNP T A 0.3523 62 114 0.5278 5.3017662443944436E-01
3R_25210304_SNP A C 0.07429 13 162 0.3038 3.7532062756541729E-01
3R_25210308_SNP G T 0.3261 60 124 0.9678 9.6691566685268082E-01
3R_25210316_SNP G T 0.3757 68 113 0.2797 2.6162371940670837E-01
3R_25210333_SNP C T 0.4754 87 96 0.5578 5.9664544610603321E-01
3R_25210345_SNP T C 0.3224 59 124 0.4366 4.8637729578495625E-01
3R_25210357_SNP A G 0.1823 35 157 0.6487 6.4403378467175509E-01
3R_25210358_SNP C T 0.1789 34 156 0.764 7.6266665350590412E-01
3R_25210361_SNP T G 0.1799 34 155 0.4873 4.7911028248341503E-01
3R_25210366_SNP C G 0.1832 35 156 0.6161 6.1002526363369469E-01
3R_25210370_SNP G T 0.4505 82 100 0.7234 7.4966585291081178E-01
3R_25210380_SNP T C 0.114 22 171 0.7722 7.6911499202519074E-01
3R_25210389_SNP G A 0.1316 25 165 0.6876 6.8219703954030020E-01
3R_25210392_SNP T A 0.1223 23 165 0.5623 5.5343578784859160E-01
3R_25210412_SNP A G 0.1231 24 171 0.9136 9.1267435299603816E-01
3R_25210425_SNP T C 0.1223 23 165 0.6173 6.0904121780217757E-01
3R_25210428_SNP G T 0.2567 48 139 0.408 4.6313929849481039E-01
3R_25210430_SNP A T 0.127 24 165 0.653 6.4619352875193881E-01
3R_25210510_SNP A T 0.4199 76 105 0.7981 8.1767716440845750E-01
3R_25210632_SNP T C 0.07018 12 159 0.734 7.2321331248598208E-01
3R_25210655_SNP T C 0.06322 11 163 0.207 1.9016257420732774E-01
3R_25210781_SNP T C 0.2789 53 137 0.9964 9.9630864699836919E-01
3R_25210808_INS CACC C 0.276 53 139 0.6668 6.6090024316122431E-01
3R_25210851_SNP A C 0.2646 50 139 0.713 7.0875022409248545E-01
3R_25210861_DEL T TAT 0.489 89 93 0.9885 9.8825131718170922E-01
3R_25210868_SNP A T 0.4731 88 98 0.8965 8.9502909715398526E-01
3R_25210984_SNP A G 0.4045 72 106 0.1084 1.4363297764983551E-01
3R_25211008_SNP T G 0.1146 22 170 0.1399 1.3117497779582110E-01
3R_25211201_INS CATC C 0.2473 46 140 0.3031 3.0327681530959771E-01
3R_25211282_SNP A C 0.08808 17 176 0.07093 6.9665248737346447E-02
3R_25211315_SNP T C 0.2462 48 147 0.4527 4.4714297742169207E-01
3R_25211331_SNP G A 0.3598 68 121 0.3971 3.8593824988081837E-01
3R_25211396_SNP T A 0.1458 28 164 0.177 1.7135341413975846E-01
3R_25211434_SNP T C 0.3492 66 123 0.1022 1.4437858300311757E-01
3R_25211462_SNP C T 0.1579 30 160 0.346 3.3806240021667888E-01
3R_25211463_SNP A G 0.1788 32 147 0.3994 3.8463982078534198E-01
3R_25211487_SNP T A 0.1309 25 166 0.1873 1.8284348246290849E-01
3R_25211536_SNP T A 0.2928 53 128 0.886 8.9602782767214140E-01
3R_25211542_SNP T C 0.2873 52 129 0.8237 8.3972941885435337E-01
3R_25211549_SNP G A 0.16 28 147 0.4237 4.2824030767059718E-01
3R_25211558_SNP A T 0.1761 31 145 0.4807 4.8588467336310492E-01
3R_25211631_SNP C A 0.4762 90 99 0.3531 3.4661467058476514E-01
3R_25211664_SNP C G 0.5 93 93 0.8667 8.7824528702782301E-01
3R_25211666_SNP C G 0.4891 90 94 0.787 8.0525135412509530E-01
3R_25211788_SNP A T 0.05641 11 184 0.03234 3.0272026424626380E-02
3R_25211830_SNP A G 0.291 55 134 0.1696 2.3352731335741306E-01
3R_25211857_SNP T C 0.3717 71 120 0.4465 4.3628250450876060E-01
3R_25211864_DEL T TTGCGGCTATTAGCCCGGCCA 0.134 26 168 0.8574 8.5556396402206258E-01
3R_25211868_SNP A G 0.0679 11 151 0.9498 9.5442780333993360E-01
3R_25211885_SNP A G 0.09091 18 180 0.03311 3.2078545419235521E-02
3R_25211897_INS TT T 0.1304 24 160 0.221 2.7264727696809710E-01
3R_25211911_SNP C T 0.4918 90 93 0.3146 3.6937400326005165E-01
3R_25211952_SNP T G 0.4586 83 98 0.5388 5.3843145639375389E-01
3R_25211958_SNP A C 0.1011 19 169 0.6163 6.0897762537728961E-01
3R_25212106_SNP C T 0.3622 67 118 0.7977 7.9057091251353628E-01
3R_25212121_SNP A T 0.3298 62 126 0.7427 7.7400594611823603E-01
3R_25212215_SNP A G 0.065 13 187 0.04911 4.7694447482681493E-02
3R_25212229_SNP G A 0.1047 20 171 0.3551 3.5040681593442535E-01
3R_25212254_SNP G A 0.2432 45 140 0.8713 8.7083813908214180E-01
3R_25212256_SNP A G 0.25 47 141 0.508 5.0116418426680354E-01
3R_25212369_SNP T C 0.3438 66 126 0.6458 6.4043751067825605E-01
3R_25212391_SNP C T 0.4511 83 101 0.6585 6.9877914357412640E-01
3R_25212437_SNP T C 0.1399 27 166 0.8613 8.7488804927877395E-01
3R_25212479_SNP G C 0.09326 18 175 0.9264 9.2479370146959838E-01
3R_25212571_SNP T G 0.1015 20 177 0.8366 8.3688858109832154E-01
3R_25212648_DEL A AA 0.05348 10 177 0.4957 4.9342586528688170E-01
3R_25212711_SNP T C 0.09043 17 171 0.3381 3.9391470397306816E-01
3R_25212787_SNP A G 0.3443 63 120 0.073 1.1317412588674147E-01
3R_25212815_SNP G C 0.3027 56 129 0.42 4.6699830466218850E-01
3R_25212884_SNP A G 0.1122 22 174 0.4533 4.4780004888725067E-01
3R_25212886_SNP A G 0.1077 21 174 0.4658 4.5923295130363495E-01
3R_25212899_SNP T C 0.05236 10 181 0.2688 3.1991544935410954E-01
3R_25212929_SNP C T 0.05291 10 179 0.2653 3.1435349653892475E-01
3R_25212964_SNP G A 0.125 24 168 0.8837 8.8182859777602385E-01
3R_25212997_SNP C T 0.383 72 116 0.8317 8.2892447520329515E-01
3R_25213012_SNP C T 0.1799 34 155 0.563 6.0304703783689129E-01
3R_25213030_SNP A T 0.1429 27 162 0.349 3.4558480939548875E-01
3R_25213193_SNP G A 0.09231 18 177 0.3644 3.5654852180776631E-01
3R_25213195_SNP T G 0.05291 10 179 0.5594 5.4866961912107082E-01
3R_25213257_SNP T C 0.1295 25 168 0.8557 8.5410055569947330E-01
3R_25213267_SNP G A 0.2419 45 141 0.9303 9.3720712755456748E-01
3R_25213295_SNP A G 0.1711 32 155 0.6211 6.1541089048750663E-01
3R_25213301_SNP T G 0.06633 13 183 0.6346 6.3142916255081105E-01
3R_25213305_SNP C T 0.4032 75 111 0.5552 5.9028501853665172E-01
3R_25213344_SNP C T 0.05051 10 188 0.3482 3.4490107162992456E-01
3R_25213360_SNP A G 0.3089 59 132 0.312 3.0464256506989962E-01
3R_25213407_SNP A T 0.0567 11 183 0.01604 1.5347482743485670E-02
3R_25213502_DEL A ACA 0.05556 11 187 0.6038 6.0169866666793737E-01
3R_25213570_MNP CAAA AGCC 0.07609 14 170 0.5266 5.1521749588850763E-01
3R_25213578_SNP C T 0.2989 52 122 0.5093 5.4164728610352020E-01
3R_25213581_SNP A C 0.2914 51 124 0.8901 8.9917227593030646E-01
3R_25213593_SNP A T 0.05528 11 188 0.5503 5.4703957183607610E-01
3R_25213594_DEL G GAT 0.05528 11 188 0.5503 5.4703957183607610E-01
3R_25213601_SNP T C 0.06667 13 182 0.4933 4.8958484759870602E-01
3R_25213668_SNP T C 0.2872 54 134 0.6503 6.8575015851268140E-01
3R_25213761_SNP G A 0.07179 14 181 0.3505 3.5345525141130696E-01
3R_25213765_SNP G C 0.07216 14 180 0.3822 3.7575659681985119E-01
3R_25213787_SNP A G 0.3297 61 124 0.9633 9.6315110922116431E-01
3R_25213874_SNP A G 0.2 38 152 0.5035 5.0273087975083319E-01
3R_25213876_SNP C G 0.1333 26 169 0.4741 4.7836445259849547E-01
3R_25213901_INS A AT 0.1957 36 148 0.4467 4.4125018472569266E-01
3R_25213920_SNP A C 0.05641 11 184 0.8531 8.5277618621824103E-01
3R_25213921_SNP T G 0.06061 12 186 0.8961 8.9521264841834258E-01
3R_25213922_INS AT A 0.05641 11 184 0.9511 9.5061821034368066E-01
3R_25213959_SNP A G 0.4719 84 94 0.6375 6.3577163464732811E-01
3R_25214032_SNP T G 0.1392 27 167 0.6911 6.9254341687697241E-01
3R_25214144_SNP C T 0.1036 20 173 0.7479 7.4449116652505243E-01
3R_25214173_SNP A C 0.1872 35 152 0.8956 8.9430022559349265E-01
3R_25214280_SNP A C 0.2275 43 146 0.6882 7.1711920308356758E-01
3R_25214355_SNP C T 0.1223 23 165 0.6292 6.6310227880960726E-01
3R_25214370_SNP A G 0.4462 83 103 0.4432 4.9323916783059618E-01
3R_25214381_SNP T C 0.05612 11 185 0.423 4.2108585748617844E-01
3R_25214418_SNP T C 0.4022 72 107 0.4517 4.9247637655414589E-01
3R_25214428_SNP T G 0.3892 72 113 0.41 4.5973222514507017E-01
3R_25214436_SNP C A 0.1751 31 146 0.7829 7.7569467642673429E-01
3R_25214462_INS AA A 0.3764 67 111 0.5327 5.8316176551357213E-01
3R_25214505_SNP T C 0.1784 33 152 0.8676 8.8147916045214114E-01
3R_25214604_SNP A T 0.05155 10 184 0.9996 9.9962782513038539E-01
3R_25214693_SNP G A 0.4804 86 93 0.8547 8.7048494854308534E-01
3R_25214747_SNP G A 0.133 25 163 0.7687 7.6787104905134163E-01
3R_25214772_SNP A T 0.06154 12 183 0.9206 9.1993733633978136E-01
3R_25214801_SNP A G 0.1023 18 158 0.2981 3.4575529060346488E-01
3R_25214814_SNP C A 0.1038 19 164 0.3841 3.7135693347801868E-01
3R_25214852_SNP T A 0.06091 12 185 0.8781 8.7718569929251955E-01
3R_25214854_SNP C A 0.06091 12 185 0.8966 8.9548984871743831E-01
3R_25214857_SNP T A 0.06061 12 186 0.8961 8.9521264841834258E-01
3R_25214858_SNP G T 0.05612 11 185 0.5945 5.9119789162534109E-01
3R_25214984_SNP T C 0.127 24 165 0.951 9.5067353240552355E-01
3R_25215048_SNP T C 0.1632 31 159 0.4583 5.0787446522868640E-01
3R_25215059_SNP A G 0.114 22 171 0.5449 5.3991392488484080E-01
3R_25215069_SNP T C 0.1632 31 159 0.8593 8.7405939649974362E-01
3R_25215084_SNP A T 0.3812 69 112 0.5899 6.2414261447597108E-01
3R_25215096_SNP A G 0.1534 29 160 0.8804 8.9323271143465022E-01
3R_25215116_SNP C G 0.2557 45 131 0.7687 7.6003108771635763E-01
3R_25215119_SNP A G 0.1751 31 146 0.5406 5.7303504122501003E-01
3R_25215134_SNP C A 0.4912 84 87 0.9285 9.3391302808613397E-01
3R_25215146_SNP T A 0.4671 78 89 0.6001 6.4794239609519688E-01
3R_25215160_SNP T A 0.06878 13 176 0.7747 7.7095605017400803E-01
3R_25215256_DEL C CCATGCAACCGAATGGCGGCCCTCCACA 0.06091 12 185 0.932 9.3170334375066033E-01
3R_25215280_SNP T C 0.1494 26 148 0.3477 3.9454233654243287E-01
3R_25215309_SNP T C 0.1676 31 154 0.3966 4.4365355310240817E-01
3R_25215319_SNP T C 0.06533 13 186 0.2977 2.9373831569069653E-01
3R_25215371_SNP T A 0.2963 56 133 0.671 6.6518216010768705E-01
3R_25215390_SNP A T 0.2188 42 150 0.6931 6.9123397735734926E-01
3R_25215391_SNP T A 0.05584 11 186 0.6129 6.1071025479494467E-01
3R_25215400_SNP C T 0.232 45 149 0.6074 6.0341546280195146E-01
3R_25215402_SNP T C 0.2268 44 150 0.7104 7.0825106129494553E-01
3R_25215404_SNP C T 0.3876 69 109 0.8345 8.4914335341674008E-01
3R_25215405_SNP A T 0.2406 45 142 0.5631 5.5780138877163221E-01
3R_25215411_SNP A G 0.1436 27 161 0.9493 9.4898714353662672E-01
3R_25215423_SNP C G 0.3548 66 120 0.2445 3.0080419740076036E-01
3R_25215448_SNP C G 0.133 25 163 0.836 8.5163682728274992E-01
3R_25215453_SNP T G 0.1803 33 150 0.5378 5.7539008993506502E-01
3R_25215463_SNP T C 0.1337 25 162 0.822 8.3869420884151857E-01
3R_25215531_SNP C T 0.2211 42 148 0.7874 7.8671006283871647E-01
3R_25215533_SNP A C 0.2216 43 151 0.5394 5.4287291202751908E-01
3R_25215541_SNP T G 0.1623 31 160 0.7613 7.6248320975279871E-01
3R_25215552_SNP T A 0.05584 11 186 0.9613 9.6085299383465872E-01
3R_25215598_SNP A G 0.2253 41 141 0.435 4.2746462621611681E-01
3R_25215917_SNP T A 0.06633 13 183 0.9894 9.8972201510241775E-01
3R_25215974_SNP T C 0.4121 75 107 0.3054 3.5934069131125057E-01
3R_25216018_SNP A C 0.05051 10 188 0.8168 8.1488488851521113E-01
3R_25216026_SNP G A 0.09948 19 172 0.4314 4.8135819610080155E-01
3R_25216027_SNP G A 0.2 37 148 0.9678 9.6704053779351518E-01
3R_25216047_SNP C G 0.07143 13 169 0.08338 1.1541395823208589E-01
3R_25216049_SNP G C 0.06218 12 181 0.06376 5.9579102027892870E-02
3R_25216120_SNP C T 0.123 23 164 0.3561 4.0236450803800516E-01
3R_25216131_SNP A T 0.123 23 164 0.3287 3.7526117728957420E-01
3R_25216166_SNP C G 0.2623 48 135 0.1664 2.0988655086574848E-01
3R_25216194_SNP T C 0.132 26 171 0.8562 8.5477771999049434E-01
3R_25216195_SNP T C 0.1276 25 171 0.8874 8.8603504442141390E-01
3R_25216240_DEL C TT 0.05 10 190 0.3 2.9697837610187183E-01
3R_25216284_SNP T C 0.1667 32 160 0.3746 3.7349642707121000E-01
3R_25216285_SNP A T 0.3846 70 112 0.7537 7.4832591692516015E-01
3R_25216287_SNP T G 0.3333 62 124 0.6156 6.5087021094662711E-01
3R_25216302_SNP A T 0.2733 47 125 0.4656 4.5023871137377358E-01
3R_25216316_SNP T G 0.2054 38 147 0.714 7.3911101987316208E-01
3R_25216331_SNP C G 0.2234 42 146 0.6831 7.1406654745828191E-01
3R_25216349_SNP T C 0.1905 36 153 0.7953 7.9370218640913270E-01
3R_25216403_SNP A G 0.4199 76 105 0.8476 8.4229694629724727E-01
3R_25216442_SNP C T 0.2251 43 148 0.437 4.8159306539857782E-01
3R_25216472_SNP G T 0.06186 12 182 0.2792 3.3106904264825254E-01
3R_25216473_SNP T C 0.1276 25 171 0.5228 5.1681962679738003E-01
3R_25216503_SNP C T 0.1075 20 166 0.544 5.8259740915928471E-01
3R_25216545_SNP G C 0.1711 32 155 0.5065 5.4891849703926943E-01
3R_25216584_SNP C A 0.1354 26 166 0.4168 4.1797971937181921E-01
3R_25216650_SNP A G 0.4759 89 98 0.2739 2.6881718132128296E-01
3R_25216690_SNP A G 0.3204 58 123 0.9483 9.5405605696894968E-01
3R_25216698_SNP G C 0.337 62 122 0.7828 8.0211783624024080E-01
3R_25216735_SNP T C 0.1622 30 155 0.2008 2.5103451591674830E-01
3R_25216743_SNP G T 0.1732 31 148 0.4431 4.8718305377494286E-01
3R_25216749_SNP C A 0.173 32 153 0.8061 8.2488279628573413E-01
3R_25216963_SNP T C 0.05528 11 188 0.1209 1.1845337815324342E-01
3R_25217037_SNP C T 0.2312 43 143 0.6548 6.5140052373676571E-01
3R_25217150_SNP G A 0.1809 34 154 0.5812 5.8426824697291924E-01
3R_25217173_SNP G C 0.06122 12 184 0.1483 1.4549753759486395E-01
3R_25217209_INS TT T 0.2472 44 134 0.9477 9.4640538387986617E-01
3R_25217253_INS GACTG G 0.2616 45 127 0.7471 7.3843097042980888E-01
3R_25217302_SNP A G 0.4681 88 100 0.4138 4.0342271602013080E-01
3R_25217332_DEL T TT 0.4378 81 104 0.4525 4.4225688769022431E-01
3R_25217392_SNP A T 0.3429 60 115 0.7145 7.1091496383858699E-01
3R_25217437_DEL C CC 0.2275 43 146 0.8841 8.8289667382903414E-01
3R_25217450_SNP C A 0.2376 43 138 0.7715 7.7646037501776244E-01
3R_25217525_SNP T C 0.4649 86 99 0.1141 1.5148613370045760E-01
3R_25217556_SNP G C 0.2116 40 149 0.833 8.3016077136115318E-01
3R_25217559_SNP A G 0.1587 30 159 0.4855 4.7776971539569479E-01
3R_25217622_SNP T A 0.1036 20 173 0.4171 4.1145576674281736E-01
3R_25217634_SNP G T 0.05 10 190 0.3 2.9697837610187183E-01
3R_25217707_SNP A G 0.3316 62 125 0.5719 5.7038104284571056E-01
3R_25218171_SNP T G 0.2568 47 136 0.8164 8.1330710290434949E-01
3R_25218182_SNP C T 0.3243 60 125 0.7043 6.9750347633147958E-01
3R_25218183_SNP A G 0.2486 46 139 0.9239 9.2246136652696364E-01
3R_25218250_SNP G A 0.3583 67 120 0.286 2.7811302292858431E-01
3R_25218315_SNP A G 0.1263 24 166 0.6471 6.4121337199571771E-01
3R_25218356_SNP T A 0.1451 28 165 0.699 6.9488785737277325E-01
3R_25218378_SNP A C 0.05025 10 189 0.1571 1.5341589324783089E-01
3R_25218451_INS ACA A 0.4 64 96 0.8502 8.7999030328310091E-01
3R_25218503_SNP T C 0.4208 77 106 0.2202 2.7904852530851609E-01
3R_25218555_SNP G A 0.4032 75 111 0.6324 6.6739469732520096E-01
3R_25218601_SNP A C 0.1531 30 166 0.1927 2.4276437503135662E-01
3R_25218629_SNP A T 0.09278 18 176 0.0008488 6.8638328509391185E-04
3R_25218631_SNP A C 0.09278 18 176 0.0008488 6.8638328509391185E-04
3R_25218635_SNP A T 0.09474 18 172 0.9574 9.6185541529780982E-01
3R_25218724_SNP T C 0.4278 80 107 0.3602 4.1176449191308295E-01
3R_25218850_SNP G T 0.1443 28 166 0.955 9.5495350332767925E-01
3R_25218853_SNP G C 0.2356 45 146 0.7251 7.2307127060988630E-01
3R_25218929_DEL C CAACACTACAATC 0.1192 23 170 0.4445 4.4757675469629998E-01
3R_25218955_DEL C CGTAGGC 0.1192 23 170 0.4445 4.4757675469629998E-01
3R_25218966_SNP C G 0.2074 39 149 0.8654 8.6373171962754847E-01
3R_25218969_SNP T C 0.06154 12 183 0.1532 2.0078243940137397E-01
3R_25218973_SNP T A 0.4947 94 96 0.8033 8.0097663730586888E-01
3R_25219002_DEL G GATTTTCGCA 0.4185 77 107 0.7122 7.0729938064298103E-01
3R_25219015_SNP G A 0.4144 75 106 0.6508 6.4446303252145487E-01
3R_25219043_SNP A G 0.07254 14 179 0.1782 2.2700092791863746E-01
3R_25219049_SNP C T 0.1702 32 156 0.5363 5.7762448988976467E-01
3R_25219054_SNP G C 0.1702 32 156 0.5363 5.7762448988976467E-01
3R_25219104_SNP C G 0.3632 69 121 0.9828 9.8244136267449567E-01
3R_25219116_SNP C G 0.1979 37 150 0.8445 8.6533098536837127E-01
3R_25219148_SNP C A 0.1295 25 168 0.636 6.3348722116324530E-01
3R_25219283_DEL G GT 0.06349 12 177 0.2099 2.0699974115583919E-01
3R_25219284_SNP G T 0.1437 24 143 0.8588 8.5982946311377018E-01
3R_25219311_SNP G C 0.0603 12 187 0.2659 2.6200855118835376E-01
3R_25219366_SNP G A 0.4813 90 97 0.554 5.4571802413635928E-01
3R_25219377_SNP T A 0.2727 51 136 0.3049 3.6147644351432662E-01
3R_25219382_SNP T G 0.3481 63 118 0.7931 7.9643440557078460E-01
3R_25219386_DEL G GCGTGTGTGTG 0.1229 22 157 0.5338 5.9646793355309979E-01
3R_25219435_SNP C T 0.4645 85 98 0.2146 2.7062342268039541E-01
3R_25219631_SNP T C 0.07254 14 179 0.2483 3.0113098659991333E-01
3R_25219647_SNP T C 0.1179 23 172 0.7625 7.6028835447200893E-01
3R_25219702_SNP C T 0.3696 68 116 0.9316 9.4175599768589979E-01
3R_25219730_SNP G C 0.2113 41 153 0.4926 4.8573523519682815E-01
3R_25219742_SNP C T 0.06736 13 180 0.4003 4.5175954749930336E-01
3R_25219831_SNP C T 0.2199 42 149 0.807 8.0702137986219635E-01
3R_25219862_DEL T TAGCAAAAAT 0.1094 21 171 0.949 9.4909464793429710E-01
3R_25219894_SNP A G 0.1036 20 173 0.8618 8.6274184233867912E-01
3R_25219905_SNP G T 0.328 61 125 0.8848 8.9753248470653646E-01
3R_25219911_SNP A T 0.3587 66 118 0.8462 8.4316022806476842E-01
3R_25219917_SNP T A 0.1088 21 172 0.5066 5.4967724766126491E-01
3R_25219964_SNP A C 0.07071 14 184 0.2681 2.6284576648903246E-01
3R_25220154_SNP A G 0.4034 71 105 0.563 5.5064200178405875E-01
3R_25220160_SNP T G 0.08629 17 180 0.2713 2.6799183767871770E-01
3R_25220189_SNP T A 0.1965 34 139 0.8604 8.7414234885761555E-01
3R_25220230_SNP T C 0.09341 17 165 0.6914 7.2085146438488845E-01
3R_25220331_SNP A G 0.1111 21 168 0.7406 7.3450069064338097E-01
3R_25220389_SNP T A 0.06806 13 178 0.2244 2.1524150618441495E-01
3R_25220451_SNP A G 0.1526 29 161 0.4793 4.7078434717583084E-01
3R_25220476_SNP A T 0.1526 29 161 0.7746 7.7026327406088813E-01
3R_25220497_SNP A T 0.2131 39 144 0.151 1.9812133508781515E-01
3R_25220517_SNP G T 0.06771 13 179 0.7578 7.5314805744925184E-01
3R_25220523_SNP G C 0.199 38 153 0.8226 8.3907920350416954E-01
3R_25220540_SNP C T 0.1958 37 152 0.9708 9.7005327225625826E-01
3R_25220543_SNP A T 0.173 32 153 0.8277 8.2295999382074836E-01
3R_25220546_SNP A C 0.06667 13 182 0.77 7.6699098232131557E-01
3R_25220549_SNP A G 0.1675 32 159 0.8056 8.0129659889969840E-01
3R_25220550_SNP A T 0.1728 33 158 0.6345 6.2703854656859814E-01
3R_25220552_SNP A T 0.1675 32 159 0.7746 7.7079664879117571E-01
3R_25220553_SNP A T 0.164 31 158 0.8263 8.2164795688572700E-01
3R_25220567_DEL C CT 0.09645 19 178 0.9902 9.9004684912634522E-01
3R_25220576_SNP C T 0.1675 32 159 0.8168 8.1273022147998120E-01
3R_25220583_SNP T A 0.2547 41 120 0.1112 1.0265831875084885E-01
3R_25220636_INS T TGAACTAAGAAACTATAAACT 0.1916 32 135 0.9685 9.6949597194196180E-01
3R_25220650_SNP A T 0.4153 76 107 0.9716 9.7097413632644336E-01
3R_25220661_SNP G A 0.1667 32 160 0.8137 8.1007110614187872E-01
3R_25220695_SNP G A 0.2584 46 132 0.6802 7.0875262156910890E-01
3R_25220707_SNP T A 0.1842 35 155 0.8951 8.9323007239385044E-01
3R_25220711_SNP T C 0.05025 10 189 0.9548 9.5449423448608672E-01
3R_25220758_SNP G C 0.2065 38 146 0.6009 6.3824187660066278E-01
3R_25220769_SNP G T 0.1347 26 167 0.7161 7.1317233169361660E-01
3R_25220786_SNP A G 0.1719 33 159 0.6884 6.8406800493451403E-01
3R_25220787_SNP G C 0.2211 42 148 0.04121 3.9352459987466927E-02
3R_25220939_SNP C T 0.492 92 95 0.8389 8.3533975370680225E-01
3R_25220986_SNP T C 0.1872 35 152 0.4611 4.5791241576709618E-01
3R_25221109_SNP A C 0.2678 49 134 0.7924 7.9170440667472075E-01
3R_25221154_SNP G A 0.3596 64 114 0.3013 2.9060372353917641E-01
3R_25221227_SNP T A 0.2632 45 126 0.1356 1.3677056861588410E-01
3R_25221245_SNP A G 0.1784 33 152 0.4671 4.5412208517503405E-01
3R_25221250_SNP C G 0.3182 56 120 0.1806 1.6722889402023555E-01
3R_25221285_SNP T C 0.05612 11 185 0.5016 5.0000898105079716E-01
3R_25221379_SNP A C 0.1495 29 165 0.822 8.1987940655014291E-01
3R_25221399_SNP T C 0.4402 81 103 0.6737 6.9979498725950184E-01
3R_25221537_DEL GTG G 0.2749 47 124 0.2874 2.6785627990533323E-01
3R_25221542_SNP A G 0.1217 23 166 0.7936 7.8994529843469885E-01
3R_25221550_SNP C T 0.3296 59 120 0.7215 7.1154247491965805E-01
3R_25221554_SNP G A 0.1211 23 167 0.695 6.8863708849726124E-01
3R_25221555_SNP T C 0.3676 68 117 0.8952 9.0534219962030660E-01
3R_25221632_SNP G A 0.1158 22 168 0.8925 8.9138132168585749E-01
3R_25221646_SNP G C 0.3315 60 121 0.2481 2.3525486424899800E-01
3R_25221725_SNP G A 0.05584 11 186 0.9835 9.8333205035269011E-01
3R_25221737_SNP A T 0.1398 26 160 0.08282 7.4691191360380063E-02
3R_25221749_SNP T A 0.4628 87 101 0.236 2.3161844274560983E-01
3R_25221771_SNP T C 0.1436 27 161 0.06 5.3923229540696782E-02
3R_25221792_SNP C T 0.1579 30 160 0.6232 6.2403548250433394E-01
3R_25221802_SNP C T 0.2042 39 152 0.4544 4.5200277809219658E-01
3R_25221808_SNP G A 0.2151 40 146 0.3429 3.3835070123588451E-01
3R_25221869_SNP G C 0.3641 67 117 0.1407 1.7931984936721213E-01
3R_25221962_SNP A C 0.1204 23 168 0.5685 5.5994289770936156E-01
3R_25222013_SNP C T 0.2474 47 143 0.2436 2.4216573326868662E-01
3R_25222040_SNP A G 0.2732 50 133 0.3128 2.9930120424794238E-01
3R_25222105_SNP A G 0.2637 48 134 0.982 9.8163492946314757E-01
3R_25222111_SNP T C 0.1771 34 158 0.3844 3.8548326020260260E-01
3R_25222149_SNP C G 0.2116 40 149 0.453 4.4485811439232659E-01
3R_25222235_SNP C T 0.1968 37 151 0.3645 3.5485553318101659E-01
3R_25222291_SNP A C 0.2703 50 135 0.3417 3.2782711232421835E-01
3R_25222294_SNP T C 0.4033 73 108 0.4126 3.9827519332037320E-01
3R_25222333_SNP T G 0.0625 12 180 0.4862 4.8788944528607692E-01
3R_25222371_SNP T A 0.1053 20 170 0.8897 8.8763119373840083E-01
3R_25222382_DEL A AG 0.2717 50 134 0.3766 3.7006298172170493E-01
3R_25222387_INS AGATA GC 0.2663 49 135 0.3789 3.6494051428837271E-01
3R_25222390_SNP T A 0.2747 50 132 0.352 3.4078991068396214E-01
3R_25222391_SNP G C 0.2757 51 134 0.3777 3.7245668204167126E-01
3R_25222400_SNP A G 0.3351 62 123 0.1207 1.1015453868732783E-01
3R_25222436_SNP A G 0.3568 66 119 0.1165 1.0758598274544084E-01
3R_25222442_SNP T C 0.375 69 115 0.08202 7.2787869056279791E-02
3R_25222445_SNP T G 0.07772 15 178 0.9312 9.3898404127429658E-01
3R_25222497_SNP A G 0.1406 27 165 0.2856 2.8503498578502617E-01
3R_25222566_SNP T C 0.2416 43 135 0.4105 4.5553140155927263E-01
3R_25222662_SNP G A 0.2053 39 151 0.3098 3.0495039867583007E-01
3R_25222678_SNP A G 0.3927 75 116 0.7358 7.3271477863893197E-01
3R_25222729_SNP T A 0.254 48 141 0.7659 7.8813159406406230E-01
3R_25222889_SNP T G 0.1667 32 160 0.9673 9.6672986946865425E-01
3R_25223092_SNP T C 0.2963 56 133 0.7597 7.8605836898668313E-01
3R_25223162_SNP G A 0.4944 89 91 0.9749 9.7717391713314627E-01
3R_25223183_SNP C A 0.05076 10 187 0.9931 9.9301591887419061E-01
3R_25223303_SNP C G 0.05556 11 187 0.02214 2.1795134409581807E-02
3R_25223305_SNP A G 0.06091 12 185 0.01154 1.1208843021250435E-02
3R_25223310_SNP A G 0.1347 26 167 0.4411 4.3867615000380467E-01
3R_25223379_SNP A C 0.09524 18 171 0.1636 1.5653323157589993E-01
3R_25223393_DEL G GGTGTATGT 0.1437 24 143 0.1932 1.9945229384890495E-01
3R_25223418_SNP A G 0.07653 15 181 0.3586 3.5298247051243314E-01
3R_25223553_SNP C G 0.1399 27 166 0.2657 3.1726565843140764E-01
3R_25223613_SNP C T 0.1762 34 159 0.3066 2.9909689424282282E-01
3R_25223628_SNP A G 0.1361 26 165 0.493 4.8444159214700711E-01
3R_25223634_SNP G A 0.3533 65 119 0.9671 9.6629938895832901E-01
3R_25223665_SNP A G 0.1443 28 166 0.4415 4.3579134819121657E-01
3R_25223730_SNP A G 0.4725 86 96 0.4963 5.4082194600079803E-01
3R_25223739_SNP G A 0.05181 10 183 0.9181 9.1656305373161506E-01
3R_25223846_SNP A G 0.3797 71 116 0.887 8.9679418760260077E-01
3R_25223961_SNP A G 0.3966 71 108 0.9953 9.9569393459088418E-01
3R_25223997_SNP A T 0.1862 35 153 0.4172 4.0562474713437602E-01
3R_25224013_SNP C A 0.1257 23 160 0.1742 1.6319656887845824E-01
3R_25224060_SNP T C 0.4807 87 94 0.9172 9.1884518759833622E-01
3R_25224099_SNP C A 0.3209 60 127 0.4946 5.3853668990543901E-01
3R_25224103_SNP T A 0.3226 60 126 0.5274 5.6938057460348901E-01
3R_25224106_SNP C T 0.4293 79 105 0.8027 8.2171839022500426E-01
3R_25224116_SNP C T 0.3297 60 122 0.7453 7.6782472139977553E-01
3R_25224120_SNP T C 0.2889 52 128 0.3806 4.2121675407771986E-01
3R_25224122_SNP G C 0.2811 52 133 0.3203 3.6789503883652885E-01
3R_25224146_SNP T G 0.2419 45 141 0.9796 9.8158572675786537E-01
3R_25224298_DEL C TTT 0.1803 33 150 0.3604 3.4782014944989215E-01
3R_25224346_SNP T C 0.3333 60 120 0.6222 6.5603659302862138E-01
3R_25224410_SNP A T 0.2652 48 133 0.5122 5.5345953877804011E-01
3R_25224442_SNP G T 0.2188 42 150 0.6515 6.8697290288851265E-01
3R_25224452_SNP G C 0.228 44 149 0.36 4.1332011729312812E-01
3R_25224658_SNP C A 0.3575 64 115 0.5647 5.6527220405775980E-01
3R_25224675_SNP A G 0.0804 16 183 0.9239 9.2322877728914055E-01
3R_25224690_SNP A T 0.2216 41 144 0.2203 2.1440169128447473E-01
3R_25224727_SNP C A 0.3564 67 121 0.05603 5.2176517091228065E-02
3R_25224838_SNP T A 0.1237 24 170 0.2499 2.4271025611071428E-01
3R_25224861_DEL A ACA 0.05102 10 186 0.2288 2.2402112949892949E-01
3R_25224901_SNP C A 0.0625 12 180 0.5471 5.3936684631575615E-01
3R_25224987_SNP T C 0.2287 43 145 0.6287 6.6345284810898386E-01
3R_25225022_SNP A C 0.1082 21 173 0.1377 1.3144462768122067E-01
3R_25225023_SNP T C 0.4615 84 98 0.5082 4.9460843895590156E-01
3R_25225026_SNP T C 0.3048 57 130 0.8286 8.2491730453806111E-01
3R_25225030_SNP T C 0.1077 21 174 0.1812 1.7569692013691707E-01
3R_25225044_SNP G C 0.4749 85 94 0.6894 6.9512743320756809E-01
3R_25225072_SNP A T 0.1684 32 158 0.8847 8.8210579017346502E-01
3R_25225091_SNP T C 0.1066 21 176 0.1153 1.1192657469142397E-01
3R_25225092_SNP T C 0.3352 61 121 0.3012 2.8852011565394342E-01
3R_25225116_SNP A G 0.2842 54 136 0.4792 4.7463500889712640E-01
3R_25225117_SNP G A 0.06633 13 183 0.5316 5.2592087362285522E-01
3R_25225132_INS TGTGT T 0.09091 18 180 0.3973 3.9258811188216558E-01
3R_25225137_SNP T A 0.2766 52 136 0.8949 8.9251947269076781E-01
3R_25225270_SNP T A 0.07179 14 181 0.1436 1.4317128236273902E-01
3R_25225273_SNP T C 0.151 29 163 0.1204 1.6165396056408565E-01
3R_25225319_SNP C G 0.1917 37 156 0.1003 9.5937505101081788E-02
3R_25225356_SNP G A 0.06091 12 185 0.8657 8.6437437681129348E-01
3R_25225413_SNP T C 0.2944 53 127 0.5468 5.8712865203005715E-01
3R_25225535_SNP A G 0.1316 25 165 0.1524 1.9900261118626428E-01
3R_25225536_SNP A G 0.1571 30 161 0.7904 7.8875161673874561E-01
3R_25225543_SNP T G 0.1615 31 161 0.9868 9.8656519766319029E-01
3R_25225551_SNP G A 0.1865 36 157 0.3165 3.1430965004634348E-01
3R_25225558_SNP A T 0.1282 25 170 0.1811 1.7631350695710568E-01
3R_25225684_SNP C T 0.324 58 121 0.334 3.2245720464668437E-01
3R_25225824_SNP A T 0.2139 40 147 0.9324 9.3172119406442588E-01
3R_25225826_SNP G A 0.2097 39 147 0.8868 8.8641250326467269E-01
3R_25225832_SNP G A 0.1749 32 151 0.2928 2.8464704978093225E-01
3R_25225870_SNP T C 0.133 25 163 0.7409 7.3924218019323040E-01
3R_25225951_SNP C T 0.1011 19 169 0.3514 3.4168155569980108E-01
3R_25225968_SNP C T 0.3708 66 112 0.6713 6.9837677379378249E-01
3R_25226007_SNP A T 0.1337 25 162 0.3828 3.7067192255174708E-01
3R_25226050_SNP A G 0.1892 35 150 0.4395 4.4920337575861280E-01
3R_25226091_SNP T C 0.392 69 107 0.4833 4.6332490679050098E-01
3R_25226099_SNP C T 0.4969 81 82 0.9168 9.2343179292178146E-01
3R_25226220_SNP T C 0.4226 71 97 0.5755 6.0595088700994004E-01
3R_25226226_SNP C G 0.4561 78 93 0.9512 9.5531450817216335E-01
3R_25226255_SNP A C 0.05291 10 179 0.9895 9.8939567890021907E-01
3R_25226261_SNP A G 0.3392 58 113 0.4751 5.2128843752047560E-01
3R_25226262_SNP A T 0.05946 11 174 0.6638 6.5615366472835679E-01
3R_25226266_SNP C T 0.2375 38 122 0.8898 8.9983483974689493E-01
3R_25226271_SNP A G 0.2056 37 143 0.7825 8.0266836901958116E-01
3R_25226278_SNP T G 0.139 26 161 0.2794 2.7198568391822031E-01
3R_25226312_SNP G C 0.1111 21 168 0.7747 7.7027926593439333E-01
3R_25226356_SNP G A 0.3855 69 110 0.663 6.8799591358788725E-01
3R_25226424_SNP T C 0.2947 56 134 0.7611 7.6127288513834745E-01
3R_25226427_SNP A T 0.2932 56 135 0.4344 4.3068081778840395E-01
3R_25226431_SNP T A 0.2947 56 134 0.6927 6.9234604385272358E-01
3R_25226432_SNP C A 0.2984 57 134 0.5052 5.0167256935181093E-01
3R_25226442_SNP G A 0.4324 80 105 0.5196 5.1161017161103572E-01
3R_25226524_SNP T G 0.1053 20 170 0.74 7.3925822148423381E-01
3R_25226627_SNP C G 0.1675 32 159 0.7641 7.5980464458194308E-01
3R_25226628_SNP C G 0.164 31 158 0.8153 8.1111785241155132E-01
3R_25226713_SNP C T 0.1053 20 170 0.2495 2.4247379126147517E-01
3R_25226794_SNP A T 0.2105 40 150 0.6998 6.9339754804927423E-01
3R_25226879_SNP C A 0.08763 17 177 0.4799 5.2384240025527595E-01
3R_25226954_SNP A G 0.3226 60 126 0.2222 2.7030083307140207E-01
3R_25227049_SNP T G 0.1347 26 167 0.2002 1.9318046534872158E-01
3R_25227084_SNP A C 0.4375 77 99 0.9573 9.5567418956835570E-01
3R_25227292_SNP G A 0.1559 29 157 0.8086 8.3053343305638161E-01
3R_25227296_SNP A C 0.1522 28 156 0.8538 8.7206074218318685E-01
3R_25227379_SNP T C 0.09091 18 180 0.2849 2.8163100624178117E-01
3R_25227456_SNP A C 0.2139 40 147 0.09835 9.0755829199542726E-02
3R_25227549_SNP C G 0.2216 41 144 0.9933 9.9392001187959822E-01
3R_25227650_SNP T C 0.1793 33 151 0.5667 5.5576618568014702E-01
3R_25227713_SNP A C 0.1148 21 162 0.8514 8.4652573402785314E-01
3R_25227716_SNP G T 0.4659 82 94 0.4498 4.9014845592139400E-01
3R_25227717_SNP T C 0.1075 20 166 0.9873 9.8694919667761238E-01
3R_25227747_SNP G C 0.1489 28 160 0.69 7.1807319825434468E-01
3R_25227827_SNP C T 0.1022 19 167 0.9418 9.4022719548525646E-01
3R_25227840_SNP C G 0.07143 14 182 0.8482 8.4651456837842898E-01
3R_25227860_SNP T G 0.2989 55 129 0.2797 3.2847360173859497E-01
3R_25227865_SNP C G 0.07216 14 180 0.5026 4.9919097046230620E-01
3R_25227919_SNP C A 0.07568 14 171 0.4419 4.8181211528269074E-01
3R_25227931_INS AA A 0.4571 80 95 0.2653 3.0544565946248048E-01
3R_25227935_SNP A T 0.4598 80 94 0.3641 4.0668275991271352E-01
3R_25227957_SNP G A 0.1257 23 160 0.9942 9.9477089482618164E-01
3R_25227970_SNP T C 0.385 72 115 0.2545 2.4537321801032141E-01
3R_25227982_SNP C A 0.08466 16 173 0.2712 3.2817844581742162E-01
3R_25227985_SNP C G 0.08466 16 173 0.2712 3.2817844581742162E-01
3R_25228015_SNP A C 0.2366 44 142 0.8903 8.8735932855077215E-01
3R_25228018_SNP A T 0.2179 39 140 0.9108 9.1050290204822115E-01
3R_25228029_SNP T C 0.4407 78 99 0.1319 1.2354060148844270E-01
3R_25228035_SNP A C 0.2353 44 143 0.8062 8.0248155394527720E-01
3R_25228061_SNP C T 0.172 32 154 0.2485 2.3690804106205654E-01
3R_25228086_SNP T C 0.1979 37 150 0.04478 4.1000622333872389E-02
3R_25228099_SNP T G 0.3516 64 118 0.08024 7.2042909700469504E-02
3R_25228153_SNP C G 0.1071 21 175 0.1337 1.2878085341202694E-01
3R_25228163_SNP A G 0.1117 22 175 0.1601 1.5569642482616819E-01
3R_25228239_SNP T C 0.1538 30 165 0.01915 1.7235311174585884E-02
3R_25228304_SNP A C 0.148 29 167 0.1945 1.8960515617643503E-01
3R_25228344_INS G GG 0.3409 60 116 0.2147 1.9988957022181464E-01
3R_25228364_SNP G A 0.3243 60 125 0.2429 2.3240941693000827E-01
3R_25228369_SNP T G 0.1969 38 155 0.06795 6.1941463881537227E-02
3R_25228443_SNP A G 0.2299 43 144 0.2545 2.4688631359093582E-01
3R_25228555_SNP C T 0.2623 48 135 0.969 9.7194876383964035E-01
3R_25228579_SNP T C 0.1117 22 175 0.9009 9.0074211190418629E-01
3R_25228600_SNP T C 0.388 71 112 0.2705 3.2113026210783502E-01
3R_25228647_SNP A C 0.1737 33 157 0.2194 2.1161283383141272E-01
3R_25228663_SNP G A 0.2541 46 135 0.9225 9.3145255696401663E-01
3R_25228676_SNP A G 0.1667 31 155 0.3476 3.4461321657713906E-01
3R_25228735_SNP C T 0.224 41 142 0.01852 3.7302410575675703E-02
3R_25228751_SNP T A 0.3429 60 115 0.3957 4.4784080797612613E-01
3R_25228796_SNP A C 0.343 59 113 0.4622 5.1258454063080572E-01
3R_25228798_SNP T A 0.3448 60 114 0.3998 4.5407190529258590E-01
3R_25228857_SNP C G 0.05464 10 173 0.3157 3.0785590095457738E-01
3R_25228946_SNP G T 0.4022 74 110 0.3541 3.9800088833277425E-01
3R_25228954_SNP G A 0.07071 14 184 0.2916 2.8754281681457217E-01
3R_25228969_SNP G A 0.3892 72 113 0.6601 6.8977439385164874E-01
3R_25229006_SNP T C 0.06566 13 185 0.4657 4.6168054005065262E-01
3R_25229019_SNP T C 0.4185 77 107 0.4188 4.0470905815700775E-01
3R_25229164_SNP T A 0.4973 92 93 0.8152 8.0945969713008536E-01
3R_25229192_DEL C CC 0.3591 65 116 0.5074 4.9857903183974084E-01
3R_25229197_SNP A G 0.1027 19 166 0.1185 1.1399320412992953E-01
3R_25229216_SNP G A 0.1392 27 167 0.619 6.1529000211288454E-01
3R_25229228_SNP T C 0.1534 29 160 0.5771 5.6857547244252360E-01
3R_25229259_SNP A G 0.426 72 97 0.7544 7.4529779162412502E-01
3R_25229268_SNP T C 0.08718 17 178 0.01187 1.1006401406396216E-02
3R_25229274_SNP C G 0.2381 45 144 0.05083 4.6765385308669929E-02
3R_25229276_SNP G C 0.227 42 143 0.09338 9.0202364570675431E-02
3R_25229299_SNP C T 0.08808 17 176 0.0137 1.2216703531119817E-02
3R_25229357_SNP C T 0.4076 75 109 0.3119 3.7147617845788050E-01
3R_25229404_SNP A T 0.3613 69 122 0.8953 8.9367675524734347E-01
3R_25229535_SNP T C 0.2618 50 141 0.8187 8.3629357819032613E-01
3R_25229617_SNP T C 0.1474 28 162 0.00299 7.2048718735419947E-03
3R_25229718_SNP C A 0.2713 51 137 0.6097 6.4144186090611433E-01
3R_25229762_SNP C G 0.4809 88 95 0.08253 7.7743667290802870E-02
3R_25229923_SNP A G 0.2979 56 132 0.45 4.9052175777845641E-01
3R_25229934_SNP A G 0.4348 80 104 0.04135 6.8467624572979585E-02
3R_25229939_SNP A G 0.4032 75 111 0.1348 1.7430549943271101E-01
3R_25229982_INS GTCAC G 0.07812 15 177 0.1851 1.7930681284827110E-01
3R_25230022_SNP A G 0.2406 45 142 0.8594 8.7302605325682403E-01
3R_25230039_SNP T A 0.05102 10 186 0.4479 4.4663377573871588E-01
3R_25230040_SNP G A 0.06599 13 184 0.03774 3.5374204269350104E-02
3R_25230064_SNP A G 0.2258 42 144 0.562 5.5773545465735475E-01
3R_25230065_SNP G T 0.2186 40 143 0.4038 3.9573137666617642E-01
3R_25230067_SNP T G 0.1606 31 162 0.07292 6.6966143454066068E-02
3R_25230074_SNP C T 0.1832 35 156 0.6111 6.5218729749770787E-01
3R_25230128_SNP G A 0.09278 18 176 0.3069 3.0275359026111071E-01
3R_25230208_SNP G A 0.1361 26 165 0.8009 8.0112342768749134E-01
3R_25230220_SNP A G 0.07107 14 183 0.03255 3.0299743294778282E-02
3R_25230255_SNP C T 0.3901 71 111 0.5311 5.2126719735118843E-01
3R_25230273_SNP A G 0.1421 27 163 0.9127 9.1209541746820666E-01
3R_25230282_SNP G C 0.1244 24 169 0.9284 9.2839578430864744E-01
3R_25230315_SNP T C 0.3967 73 111 0.2433 3.0430127460881284E-01
3R_25230434_INS CG C 0.2316 44 146 0.4551 5.0030058982206782E-01
3R_25230508_SNP T G 0.1196 22 162 0.4727 5.2113917720320524E-01
3R_25230525_DEL A AAA 0.07216 14 180 0.02945 2.7733500817897810E-02
3R_25230710_SNP G C 0.2581 48 138 0.152 1.5054670992178454E-01
3R_25230741_SNP C G 0.1392 27 167 0.4911 4.8311595499942583E-01
3R_25230749_SNP G A 0.1117 21 167 0.1362 1.7745766082003211E-01
3R_25230798_SNP A G 0.3316 63 127 0.8604 8.5680946788987444E-01
3R_25230814_SNP C G 0.1399 27 166 0.8518 8.5156852694179097E-01
3R_25230838_SNP C A 0.1368 26 164 0.7328 7.5817270157008054E-01
3R_25231056_SNP C G 0.3583 67 120 0.535 5.2612707651068957E-01
3R_25231071_SNP G T 0.07653 15 181 0.1907 1.8569920744555557E-01
3R_25231075_SNP A T 0.07179 14 181 0.1094 1.0539126695721046E-01
3R_25231083_DEL G GTTGGCTG 0.06091 12 185 0.8554 8.7073832761822378E-01
3R_25231103_SNP G T 0.4409 82 104 0.626 6.5623471231778230E-01
3R_25231112_SNP T G 0.06061 12 186 0.7845 7.8317192279010128E-01
3R_25231152_SNP T A 0.06061 12 186 0.1354 1.3127006045685996E-01
3R_25231167_SNP A G 0.2043 38 148 0.7122 7.4032726634151769E-01
3R_25231178_SNP C T 0.09231 18 177 0.8041 8.0233054007244831E-01
3R_25231307_SNP A T 0.3656 68 118 0.1219 1.1877871762361925E-01
3R_25231308_SNP T A 0.4341 79 103 0.7714 7.6693235691886852E-01
3R_25231352_SNP A G 0.07035 14 185 0.1131 1.1021391580979178E-01
3R_25231353_SNP T A 0.0567 11 183 0.6896 6.8635140771312575E-01
3R_25231371_SNP A G 0.07179 14 181 0.4188 4.1396467227020106E-01
3R_25231389_SNP A G 0.1354 26 166 0.3574 3.5130097678164340E-01
3R_25231432_SNP A G 0.1579 30 160 0.351 3.4493560683064672E-01
3R_25231433_SNP A G 0.1543 29 159 0.4118 4.0399459551815808E-01
3R_25231452_SNP A T 0.1585 29 154 0.4406 4.2844009362389035E-01
3R_25231454_SNP T G 0.4754 87 96 0.824 8.1968758481541182E-01
3R_25231464_SNP A G 0.1466 28 163 0.353 3.4252951707290336E-01
3R_25231473_SNP C T 0.4195 73 101 0.9358 9.3370858531868051E-01
3R_25231480_SNP T A 0.2742 51 135 0.5677 6.0495365324167194E-01
3R_25231513_SNP A C 0.1692 33 162 0.5812 5.7808232730117104E-01
3R_25231523_SNP T G 0.06667 13 182 0.3778 3.7392200445797497E-01
3R_25231538_INS TCTGT T 0.06091 12 185 0.3248 3.2205571605698935E-01
3R_25231542_DEL C CAGCACAAC 0.05612 11 185 0.4394 4.3656373713842189E-01
3R_25231549_SNP A T 0.3237 56 117 0.5148 4.9666027718252137E-01
3R_25231555_SNP C T 0.4244 73 99 0.2309 2.9015581118984735E-01
3R_25231584_SNP T G 0.1088 21 172 0.1395 1.8509400715711899E-01
3R_25231587_SNP G A 0.07179 14 181 0.4188 4.1396467227020106E-01
3R_25231588_INS TTAGA T 0.07653 15 181 0.3553 3.5117173026034876E-01
3R_25231594_INS TA T 0.07179 14 181 0.4452 4.4079695107383887E-01
3R_25231679_DEL T TC 0.05348 10 177 0.6668 6.9550676805432743E-01
3R_25231892_SNP T A 0.1414 27 164 0.9553 9.5508295118191422E-01
3R_25231991_SNP G A 0.1551 29 158 0.3555 4.0074890657311624E-01
3R_25232012_SNP G C 0.153 28 155 0.04602 4.1176307809940298E-02
3R_25232319_SNP A G 0.1399 27 166 0.3705 3.6209584708640574E-01
3R_25232330_SNP G A 0.4 72 108 0.5388 5.3152192212287863E-01
3R_25232331_SNP T C 0.4706 80 90 0.8706 8.8082849892297921E-01
3R_25232339_SNP C T 0.201 39 155 0.258 2.5120042419411370E-01
3R_25232362_SNP T A 0.06667 13 182 0.4812 4.7589131508077565E-01
3R_25233679_SNP A C 0.4293 79 105 0.1249 1.6316782255024287E-01
3R_25233696_SNP A G 0.1164 22 167 0.137 1.8051555101030414E-01
3R_25233702_SNP G A 0.1204 23 168 0.136 1.7948125810370363E-01
3R_25233709_SNP A G 0.06667 13 182 0.9894 9.8929048817156717E-01
3R_25233742_SNP C A 0.4946 92 94 0.1273 1.6785299812323062E-01
3R_25233747_SNP A T 0.1466 28 163 0.3651 4.1391638379821227E-01
3R_25233751_SNP A G 0.2366 44 142 0.6858 6.8003450406345323E-01
3R_25233754_SNP C T 0.4076 75 109 0.1321 1.2463755474148019E-01
3R_25233757_SNP C A 0.05128 10 185 0.7423 7.4063139754327012E-01
3R_25233807_SNP C T 0.2896 53 130 0.4985 4.8794351747316489E-01
3R_25233808_SNP G A 0.2434 46 143 0.1594 2.0419218616083468E-01
3R_25233815_SNP T A 0.1823 35 157 0.375 4.2979227245388962E-01
3R_25233853_SNP T C 0.1237 24 170 0.8342 8.3143893531909630E-01
3R_25233867_SNP T C 0.1421 27 163 0.376 4.3405648313406975E-01
3R_25233903_SNP A G 0.4278 77 103 0.8255 8.4478554965806685E-01
3R_25233955_SNP A G 0.25 47 141 0.726 7.5174410595778252E-01
3R_25233979_SNP G T 0.3481 63 118 0.8201 8.3742643511878201E-01
3R_25233998_SNP T C 0.2011 38 151 0.8364 8.3209108965867662E-01
3R_25234005_SNP C T 0.2698 51 138 0.4269 4.1893344655943532E-01
3R_25234009_SNP T C 0.1615 31 161 0.6902 6.8481934612081807E-01
3R_25234010_SNP T G 0.2147 41 150 0.9977 9.9764951370013655E-01
3R_25234013_SNP A G 0.1354 26 166 0.4994 4.9157118537709199E-01
3R_25234044_SNP A T 0.1554 30 163 0.8476 8.4437450345892262E-01
3R_25234061_SNP T G 0.1624 32 165 0.6859 6.8326576960839458E-01
3R_25234139_SNP A G 0.1316 25 165 0.6543 6.4831332958776500E-01
3R_25234278_SNP T C 0.07216 14 180 0.3301 3.2325557128003668E-01
3R_25234379_SNP A G 0.06667 13 182 0.3769 3.7120706036005513E-01
3R_25234468_SNP T G 0.1795 35 160 0.8736 8.7176260949237183E-01
3R_25234502_SNP A G 0.3622 67 118 0.9685 9.7128177517038439E-01
3R_25234531_SNP T C 0.2663 49 135 0.6225 6.1689678740310949E-01
3R_25234603_SNP T A 0.1058 20 169 0.948 9.4720674573938779E-01
3R_25234616_SNP A G 0.08808 17 176 0.1444 1.8821036050506745E-01
3R_25234664_SNP T C 0.2684 51 139 0.4023 4.0002621813368733E-01
3R_25234710_SNP A T 0.1459 27 158 0.1324 1.8091037936940302E-01
3R_25234725_SNP C T 0.1198 23 169 0.3816 3.7276955688276192E-01
3R_25234728_SNP T C 0.1271 23 158 0.719 7.4746427264247906E-01
3R_25234734_SNP A G 0.1526 29 161 0.2846 2.7573401724785562E-01
3R_25234743_SNP G A 0.06915 13 175 0.8408 8.5765749801674729E-01
3R_25234754_SNP A G 0.07895 15 175 0.804 8.2275969303218632E-01
3R_25234767_SNP C T 0.1728 33 158 0.2004 2.4931739018118348E-01
3R_25234771_INS T TTAAAGCGGCT 0.2471 42 128 0.875 8.6977123738072637E-01
3R_25234774_SNP A G 0.1192 23 170 0.8154 8.1275246194090922E-01
3R_25234785_SNP G A 0.3631 61 107 0.4093 4.4543971165283303E-01
3R_25234793_SNP G C 0.1123 21 166 0.1895 2.3892006514903441E-01
3R_25234801_SNP C T 0.1414 27 164 0.9887 9.8850335714773796E-01
3R_25234856_SNP C A 0.1606 31 162 0.9347 9.3470237021402458E-01
3R_25234861_SNP A C 0.06667 13 182 0.1492 1.4441565175997573E-01
3R_25234867_SNP A C 0.06667 13 182 0.1492 1.4441565175997573E-01
3R_25234875_SNP G T 0.06667 13 182 0.1492 1.4441565175997573E-01
3R_25234897_SNP C T 0.1128 22 173 0.1523 1.4818475606029657E-01
3R_25234898_SNP A G 0.07812 15 177 0.6062 6.4337302022740783E-01
3R_25234939_SNP C G 0.2287 43 145 0.2848 2.8208466519853059E-01
3R_25234957_SNP T C 0.2614 46 130 0.3567 4.1471882566421214E-01
3R_25235066_SNP G T 0.1027 19 166 0.975 9.7736554360456696E-01
3R_25235093_INS CCTT GGA 0.05584 11 186 0.5766 5.7545834293249276E-01
3R_25235116_SNP A G 0.3155 59 128 0.7728 8.0127611555645006E-01
3R_25235119_SNP G T 0.4457 82 102 0.713 7.1365618713321388E-01
3R_25235126_INS GCAG G 0.1596 30 158 0.7636 7.8824327846870723E-01
3R_25235132_SNP A G 0.05076 10 187 0.4545 4.5138205595857528E-01
3R_25235229_SNP T G 0.07538 15 184 0.6244 6.2193598849982656E-01
3R_25235291_SNP C T 0.07692 15 180 0.8962 8.9468019588199887E-01
3R_25235409_SNP T A 0.4674 86 98 0.6449 6.3866310645420743E-01
3R_25235418_SNP A C 0.07179 14 181 0.7648 7.6466230444164884E-01
3R_25235722_SNP C T 0.1146 22 170 0.1404 1.3784164605545779E-01
3R_25235756_SNP G A 0.3539 63 115 0.4496 4.4635484524552127E-01
3R_25235771_SNP T C 0.0733 14 177 0.4421 4.4229653542360259E-01
3R_25235814_SNP A T 0.06701 13 181 0.2808 2.8392543790545832E-01
3R_25235826_SNP C A 0.3934 72 111 0.1258 1.6747995031303442E-01
3R_25235828_SNP T C 0.1838 34 151 0.137 1.8100523284664094E-01
3R_25235836_SNP C T 0.06283 12 179 0.831 8.2969852551212853E-01
3R_25235853_SNP G C 0.1237 23 163 0.9769 9.7948780237880007E-01
3R_25235864_SNP G C 0.1495 29 165 0.08689 8.3974433160423856E-02
3R_25235954_SNP C T 0.1311 24 159 0.0746 6.6399459705366828E-02
3R_25235998_SNP T G 0.4749 85 94 0.07895 7.4336748465220551E-02
3R_25236001_SNP G C 0.4719 84 94 0.08751 8.1993429779931293E-02
3R_25236017_SNP T G 0.3736 68 114 0.1827 1.7585920238158270E-01
3R_25236038_SNP T C 0.07812 15 177 0.3864 3.8213584537142353E-01
3R_25236086_SNP C G 0.3714 65 110 0.3596 3.4725658533682813E-01
3R_25236117_SNP T G 0.07609 14 170 0.6297 6.2227822150140910E-01
3R_25236118_SNP G A 0.3257 57 118 0.3063 3.0248383431285841E-01
3R_25236139_SNP A C 0.08421 16 174 0.3624 3.5590409626724939E-01
3R_25236160_SNP A G 0.07895 15 175 0.4043 4.0007949288954359E-01
3R_25236262_SNP T G 0.07772 15 178 0.1512 1.4584569167103378E-01
3R_25236268_SNP A G 0.1858 34 149 0.07848 1.1574406316085095E-01
3R_25236273_SNP T G 0.07407 14 175 0.5304 5.2725523947275188E-01
3R_25236274_SNP A G 0.2849 51 128 0.5122 5.7688751899928459E-01
3R_25236275_SNP T G 0.1551 29 158 0.9909 9.9083963661991525E-01
3R_25236278_SNP C G 0.3943 69 106 0.3986 4.5253368406052441E-01
3R_25236397_SNP C T 0.494 83 85 0.8739 8.7127551657100333E-01
3R_25236398_SNP T G 0.497 84 85 0.7214 7.1348957901810173E-01
3R_25236400_SNP G T 0.475 76 84 0.7317 7.2032319802978872E-01
3R_25236404_INS TGTTCTCTGTTTCCGAT T 0.09551 17 161 0.7193 7.1447800738977396E-01
3R_25236437_SNP C A 0.4171 78 109 0.4747 5.2388625429029778E-01
3R_25236471_SNP T G 0.07692 15 180 0.1694 1.6551045510023743E-01
3R_25236501_INS TAT T 0.1244 24 169 0.5189 5.1353566412285567E-01
3R_25236526_SNP A T 0.418 79 110 0.4252 4.7491949962433422E-01
3R_25236562_SNP G A 0.08081 16 182 0.8356 8.3371924925455587E-01
3R_25236602_SNP T C 0.06533 13 186 0.4597 4.5956489023356328E-01
3R_25236638_SNP A G 0.2139 40 147 0.5971 5.9063066577139411E-01
3R_25236651_SNP A C 0.2234 42 146 0.4103 4.0580062126244132E-01
3R_25236690_SNP T G 0.4607 82 96 0.8837 8.7934402303181025E-01
3R_25236778_SNP A G 0.1134 22 172 0.8013 7.9926377150880501E-01
3R_25236823_SNP G C 0.3098 57 127 0.5141 5.1850246416813561E-01
3R_25236851_SNP T C 0.2967 54 128 0.9093 9.1896509046922847E-01
3R_25236857_SNP G A 0.3616 64 113 0.7227 7.4587253051859337E-01
3R_25236866_INS AA A 0.3039 55 126 0.3004 2.9818218505486394E-01
3R_25236869_SNP G T 0.3034 54 124 0.2926 2.8750953133921198E-01
3R_25236871_SNP G A 0.3115 57 126 0.3114 3.1162719214525425E-01
3R_25236878_SNP A T 0.3155 59 128 0.4953 4.9048227631231900E-01
3R_25236926_SNP C T 0.07143 14 182 0.08007 1.2204167487379181E-01
3R_25236991_SNP A G 0.09836 18 165 0.6487 6.8184460566818550E-01
3R_25237003_SNP G A 0.2472 44 134 0.1957 2.3961380983540703E-01
3R_25237025_SNP C T 0.1257 23 160 0.9491 9.4786225937772706E-01
3R_25237044_SNP T A 0.2907 50 122 0.6343 6.1975284632413219E-01
3R_25237054_SNP A G 0.3429 60 115 0.2898 2.7362676528206686E-01
3R_25237055_SNP G A 0.4318 76 100 0.1372 1.2984333102813173E-01
3R_25237073_SNP A T 0.08511 16 172 0.9492 9.4765411331573635E-01
3R_25237085_SNP G A 0.06806 13 178 0.8766 8.7378480154312155E-01
3R_25237100_SNP T G 0.4205 74 102 0.6934 6.8602251322371399E-01
3R_25237202_SNP T C 0.1467 27 157 0.8854 8.8174983546524255E-01
3R_25237241_SNP T A 0.2444 44 136 0.1502 1.3579093948161047E-01
3R_25237338_SNP A T 0.3764 67 111 0.006426 1.5014162120447677E-02
3R_25237340_SNP A G 0.3778 68 112 0.007886 1.7899577941575685E-02
3R_25237418_SNP G C 0.2139 40 147 0.2094 2.0231273867473842E-01
3R_25237490_SNP G A 0.1282 25 170 0.8133 8.1198026141061785E-01
3R_25237518_SNP A G 0.306 56 127 0.04397 4.2274334887929310E-02
3R_25237550_SNP C A 0.3923 71 110 0.01042 9.2470138675260095E-03
3R_25237569_SNP T C 0.06771 13 179 0.2891 2.8142788059571655E-01
3R_25237708_INS A AGTGGGGAAAACTGTGAA 0.1657 30 151 0.189 1.7570512694411222E-01
3R_25237837_SNP A G 0.2287 43 145 0.3804 4.2708807429427276E-01
3R_25237891_SNP T A 0.08763 17 177 0.1729 1.6693176390107911E-01
3R_25237962_SNP A G 0.1347 26 167 0.3984 3.9200092825919508E-01
3R_25238026_SNP A G 0.0829 16 177 0.2885 2.8069936091840519E-01
3R_25238039_SNP T C 0.4725 86 96 0.5443 5.8550983421129454E-01
3R_25238043_SNP G C 0.4432 78 98 0.2942 3.4316936199006431E-01
3R_25238054_SNP C T 0.08333 16 176 0.4433 4.3527833526075732E-01
3R_25238102_SNP T G 0.0829 16 177 0.2195 2.1174691541084079E-01
3R_25238103_SNP T C 0.08247 16 178 0.2231 2.1617206474408546E-01
3R_25238108_SNP A C 0.1164 22 167 0.4441 4.4374442649791557E-01
3R_25238112_SNP T C 0.09626 18 169 0.5243 5.1557564818974289E-01
3R_25238115_SNP T G 0.4974 94 95 0.5929 5.8495385207858841E-01
3R_25238118_INS TTCACTTCT T 0.09326 18 175 0.2186 2.1115874384346456E-01
3R_25238121_SNP G A 0.08556 16 171 0.3926 3.8283670795549019E-01
3R_25238138_SNP T C 0.1868 34 148 0.3192 3.7664788590784282E-01
3R_25238173_SNP C T 0.1277 24 164 0.314 3.6519017560190425E-01
3R_25238388_SNP C A 0.3077 56 126 0.9566 9.5569335230504593E-01
3R_25238395_SNP A C 0.2567 48 139 0.8486 8.4441168543877221E-01
3R_25238452_INS CT G 0.2618 50 141 0.8391 8.3669575828194531E-01
3R_25238472_INS C CT 0.377 69 114 0.7776 8.0531197613105931E-01
3R_25238489_SNP C T 0.125 24 168 0.21 2.1204125304242083E-01
3R_25238581_SNP A C 0.1421 27 163 0.379 4.3682655329447184E-01
3R_25238600_SNP C A 0.4098 75 108 0.7928 8.2155105210540413E-01
3R_25238638_SNP C G 0.06566 13 185 0.09183 8.8594721529878018E-02
3R_25238892_SNP A T 0.3988 67 101 0.4399 4.2196053112938259E-01
3R_25238896_SNP C T 0.05208 10 182 0.04462 4.2743407526374247E-02
3R_25239151_SNP T A 0.055 11 189 0.6713 6.6940841628840630E-01
3R_25239157_SNP A C 0.2487 47 142 0.3882 3.7973339204130152E-01
3R_25239191_SNP T C 0.2903 54 132 0.4032 4.5390965503275205E-01
3R_25239242_SNP T C 0.1212 24 174 0.4894 4.8614290535151983E-01
3R_25239253_SNP G C 0.1218 24 173 0.499 4.9499124233077774E-01
3R_25239278_SNP C T 0.09231 18 177 0.3797 3.7269392624230968E-01
3R_25239286_SNP A C 0.08466 16 173 0.6174 6.1085597236197642E-01
3R_25239332_SNP G A 0.457 85 101 0.8942 9.0512033051068630E-01
3R_25239399_SNP A C 0.2162 40 145 0.2419 2.9043574729057176E-01
3R_25239426_SNP G A 0.4378 81 104 0.7754 8.0001179131856304E-01
3R_25239540_DEL C CCTTATTC 0.2042 39 152 0.6302 6.2504671326108774E-01
3R_25239598_SNP C G 0.2364 39 126 0.07434 1.0080854624218971E-01
3R_25239614_SNP A C 0.1218 24 173 0.5052 5.0194546764901748E-01
3R_25239770_DEL C CAAAAGGGCTTACTGCC 0.06122 12 184 0.3392 3.3602940375892831E-01
3R_25239790_SNP A C 0.4719 84 94 0.5111 5.5754801820089805E-01
3R_25239804_SNP A G 0.1337 25 162 0.9472 9.5299240156953147E-01
3R_25239806_INS CCA C 0.1337 25 162 0.9841 9.8583101450289690E-01
3R_25239827_SNP A G 0.2056 37 143 0.455 5.0336474375121909E-01
3R_25239878_SNP G C 0.45 81 99 0.1567 2.0049241039298549E-01
3R_25239883_SNP T C 0.453 82 99 0.7791 8.0108582169751219E-01
3R_25239890_INS CAACA C 0.3956 72 110 0.6131 6.4764834723124010E-01
3R_25239926_SNP T C 0.06316 12 178 0.6508 6.5081710036747664E-01
3R_25239936_SNP C T 0.1784 33 152 0.2451 2.4590132598384939E-01
3R_25240060_SNP A C 0.492 92 95 0.6122 6.4605484075402098E-01
3R_25240079_SNP C T 0.2419 45 141 0.1386 1.8196701699802820E-01
3R_25240112_SNP T C 0.06952 13 174 0.7045 7.3468519229352092E-01
3R_25240133_SNP A C 0.06316 12 178 0.8119 8.3214625673927567E-01
3R_25240144_SNP G A 0.4526 86 104 0.8742 8.8597725176369169E-01
3R_25240146_MNP TGT AAG 0.4378 81 104 0.7094 7.3525713493080647E-01
3R_25240152_SNP C G 0.05914 11 175 0.8154 8.3386066932997627E-01
3R_25240156_SNP T C 0.05789 11 179 0.8277 8.4630347335065181E-01
3R_25240158_SNP C A 0.05789 11 179 0.8277 8.4630347335065181E-01
3R_25240160_DEL C CTGAATA 0.05789 11 179 0.8277 8.4630347335065181E-01
3R_25240168_SNP C T 0.05789 11 179 0.8277 8.4630347335065181E-01
3R_25240182_SNP T C 0.05789 11 179 0.8277 8.4630347335065181E-01
3R_25240185_SNP G T 0.1667 31 155 0.241 2.3943580811739629E-01
3R_25240187_SNP C T 0.05789 11 179 0.8277 8.4630347335065181E-01
3R_25240201_SNP A T 0.06878 13 176 0.7042 7.0538019079999736E-01
3R_25240210_DEL T TTAGTTG 0.05291 10 179 0.6769 7.1014446204782011E-01
3R_25240219_SNP A C 0.05291 10 179 0.8433 8.6062121393960789E-01
3R_25240222_SNP A C 0.1543 29 159 0.2526 3.0768317639469256E-01
3R_25240226_SNP T A 0.1497 28 159 0.2059 2.5881124074694595E-01
3R_25240232_SNP T C 0.1489 28 160 0.2572 3.1086571913107874E-01
3R_25240233_SNP T C 0.07692 15 180 0.3357 3.2841183956275644E-01
3R_25240235_SNP T A 0.1444 27 160 0.2933 3.4734346670440930E-01
3R_25240287_INS AA A 0.2965 51 121 0.2605 3.0085066665780524E-01
3R_25240547_SNP T C 0.153 28 155 0.1668 2.2164557984455768E-01
3R_25240559_INS CT C 0.2021 38 150 0.5051 5.0352275115782152E-01
3R_25240635_SNP T A 0.1058 20 169 0.9913 9.9120027632084839E-01
3R_25240644_SNP T C 0.05076 10 187 0.2017 2.0069620736864191E-01
3R_25240646_SNP T G 0.07254 14 179 0.2751 2.7258637352969395E-01
3R_25240695_INS CAGC C 0.2473 46 140 0.2934 2.9259668714937892E-01
3R_25240786_SNP A C 0.1538 28 154 0.5641 5.5403223297793214E-01
3R_25240868_INS GG G 0.1023 18 158 0.1833 2.2115158225466702E-01
3R_25240925_SNP A C 0.1134 22 172 0.8849 8.8503522959387315E-01
3R_25241024_SNP A C 0.4505 82 100 0.5274 5.6876221391930515E-01
3R_25241031_SNP A T 0.3533 65 119 0.8352 8.5173196223057090E-01
3R_25241044_SNP C T 0.08854 17 175 0.4611 4.5498004153675498E-01
3R_25241045_SNP T G 0.1823 35 157 0.2723 2.6452039489482915E-01
3R_25241052_SNP T C 0.1737 33 157 0.2294 2.1957254765409173E-01
3R_25241054_SNP G T 0.2147 41 150 0.2948 2.8571673120039898E-01
3R_25241055_SNP A T 0.2105 40 150 0.2889 2.7968637091145632E-01
3R_25241057_SNP A G 0.1737 33 157 0.1902 1.8155075181652369E-01
3R_25241060_SNP T G 0.1823 35 157 0.2723 2.6452039489482915E-01
3R_25241062_SNP C G 0.1693 32 157 0.2256 2.1527712127789067E-01
3R_25241074_SNP T C 0.2419 45 141 0.6651 6.9687502865295547E-01
3R_25241089_SNP G A 0.1022 19 167 0.8754 8.8807157292031047E-01
3R_25241100_SNP T A 0.1117 21 167 0.8649 8.7826958805122046E-01
3R_25241106_SNP C A 0.1117 21 167 0.8649 8.7826958805122046E-01
3R_25241367_SNP G A 0.1518 29 162 0.8012 8.0266718606934262E-01
3R_25241375_SNP T A 0.1283 24 163 0.7107 7.0622432054458728E-01
3R_25241381_SNP T C 0.2265 41 140 0.1667 2.1524991467440990E-01
3R_25241412_SNP T G 0.3824 65 105 0.4111 4.7282953375999492E-01
3R_25241461_DEL A AGC 0.1429 23 138 0.8098 8.0415971431110678E-01
3R_25241483_SNP T C 0.2471 42 128 0.2399 2.8947004630501127E-01
3R_25241484_SNP A G 0.2069 36 138 0.3803 3.6631721212578039E-01
3R_25241665_SNP G A 0.1865 36 157 0.7073 7.0514485072840427E-01
3R_25241667_SNP T C 0.1865 36 157 0.7017 6.9974079262790512E-01
3R_25241680_SNP C T 0.1487 29 166 0.9454 9.4467313492838778E-01
3R_25241691_SNP T A 0.1495 29 165 0.9222 9.2123158267919469E-01
3R_25241698_SNP G T 0.148 29 167 0.9413 9.4074587867176285E-01
3R_25241735_SNP T A 0.1026 20 175 0.3582 3.5255266457063494E-01
3R_25241764_SNP T C 0.1658 32 161 0.6802 6.7937515896827216E-01
3R_25241925_SNP A C 0.07853 15 176 0.9842 9.8412144379570743E-01
3R_25241931_SNP C T 0.08673 17 179 0.662 6.6362238151042097E-01
3R_25242041_SNP G T 0.4972 89 90 0.1287 1.7906969047459187E-01
3R_25242045_SNP A G 0.1978 36 146 0.7483 7.7682727290259934E-01
3R_25242087_DEL C CACTGCCA 0.1223 23 165 0.5945 5.8618142996972344E-01
3R_25242115_SNP A G 0.1858 34 149 0.5653 5.9948179483618436E-01
3R_25242165_SNP A G 0.3352 61 121 0.749 7.7220693479951397E-01
3R_25242166_SNP A G 0.3424 63 121 0.7533 7.7733107185767503E-01
3R_25242195_SNP G A 0.1832 35 156 0.8586 8.5517776522758404E-01
3R_25242254_SNP C T 0.4076 75 109 0.9551 9.6008303309086152E-01
3R_25242383_SNP T G 0.08808 17 176 0.4687 4.6809771899436847E-01
3R_25242425_SNP C T 0.2634 49 137 0.6137 6.4832499958757506E-01
3R_25242436_SNP G A 0.08854 17 175 0.9897 9.8962571793693588E-01
3R_25242461_MNP CGT ACC 0.2948 51 122 0.5205 5.0258546879325783E-01
3R_25242472_SNP C T 0.2332 45 148 0.7964 7.9559554125405951E-01
3R_25242529_SNP T A 0.1082 21 173 0.7576 7.8098483978163746E-01
3R_25242574_SNP T C 0.1701 33 161 0.9595 9.5975111174926786E-01
3R_25242613_SNP T C 0.3904 73 114 0.6081 6.0321895345504406E-01
3R_25242635_SNP G T 0.1632 31 159 0.6067 6.0523824349753852E-01
3R_25242659_SNP T C 0.3892 72 113 0.7351 7.3272803027607902E-01
3R_25242663_SNP G A 0.3481 63 118 0.9385 9.3774821793715701E-01
3R_25242796_SNP T C 0.2727 51 136 0.5941 5.8763318590672053E-01
3R_25242823_SNP A G 0.06122 12 184 0.4337 4.2765960867684760E-01
3R_25242858_SNP A G 0.178 34 157 0.6753 6.7523135253087063E-01
3R_25242859_SNP A G 0.1077 21 174 0.7136 7.0981178315804661E-01
3R_25242978_DEL C CATTGCCC 0.3016 57 132 0.7779 7.7625405106189493E-01
3R_25243054_SNP C A 0.1711 32 155 0.14 1.8445587855322032E-01
3R_25243058_SNP A G 0.1218 24 173 0.3564 3.5027933236570352E-01
3R_25243117_SNP A T 0.2074 39 149 0.24 2.5050163377565204E-01
3R_25243153_SNP T C 0.07812 15 177 0.6781 6.8646138265600065E-01
3R_25243160_SNP T C 0.06218 12 181 0.1506 1.4238601823089969E-01
3R_25243275_SNP A G 0.2474 47 143 0.6506 6.4189563933834948E-01
3R_25243522_SNP A G 0.1399 27 166 0.6579 6.5446751498151357E-01
3R_25243584_SNP A G 0.06806 13 178 0.6994 6.9224165356797096E-01
3R_25243599_SNP A G 0.3859 71 113 0.6352 6.6820170208369756E-01
3R_25243651_SNP A T 0.1795 35 160 0.6425 6.4277435393034288E-01
3R_25243664_SNP G A 0.467 85 97 0.9095 9.1944602351453331E-01
3R_25243696_SNP C T 0.264 47 131 0.9512 9.4918272160038031E-01
3R_25243699_SNP T A 0.3372 58 114 0.9208 9.1606490649449013E-01
3R_25243700_SNP T C 0.1452 27 159 0.695 6.9316331566469591E-01
3R_25243703_SNP A T 0.1264 23 159 0.3798 4.1870154049426234E-01
3R_25243802_SNP A C 0.25 46 138 0.4054 3.9948229102679467E-01
3R_25243803_SNP T C 0.05641 11 184 0.7391 7.3994164651670091E-01
3R_25243846_SNP G T 0.1895 36 154 0.411 4.0773675658330266E-01
3R_25243955_SNP T G 0.06667 13 182 0.8325 8.3117417763874135E-01
3R_25244072_SNP T G 0.1058 20 169 0.897 8.9492847863266300E-01
3R_25244114_SNP A C 0.1481 28 161 0.5316 5.2495203325657025E-01
3R_25244238_SNP A G 0.489 89 93 0.2902 3.4547261625771275E-01
3R_25244314_SNP A G 0.4365 79 102 0.1713 2.2028161724959572E-01
3R_25244330_INS A AACCCAAGGCTGTAATTTGA 0.3483 62 116 0.1661 2.1125157913995873E-01
3R_25244393_SNP C A 0.2582 47 135 0.4072 3.9253099358120536E-01
3R_25244397_SNP C G 0.1122 22 174 0.6068 6.0152577819020459E-01
3R_25244403_SNP T C 0.2324 43 142 0.09368 8.4643204691606910E-02
3R_25244449_SNP T G 0.1392 27 167 0.9324 9.3145766552269993E-01
3R_25244494_SNP T C 0.349 67 125 0.6295 6.2299700250636181E-01
3R_25244512_DEL ATACTATACA G 0.3743 67 112 0.652 6.8625373682245883E-01
3R_25244580_SNP C T 0.08163 16 180 0.09922 9.5369866429742656E-02
3R_25244599_INS CGCAC C 0.07527 14 172 0.4462 4.9766679475043418E-01
3R_25244639_SNP A G 0.3 57 133 0.8529 8.5066072731786679E-01
3R_25244654_SNP G C 0.3261 60 124 0.7378 7.2985013685851130E-01
3R_25244780_DEL G GT 0.2359 46 149 0.4652 5.1632868393056064E-01
3R_25244863_SNP C A 0.3022 55 127 0.4636 4.5183699276818534E-01
3R_25244911_SNP C A 0.1111 21 168 0.9697 9.6930037000340918E-01
3R_25244931_SNP G T 0.09184 18 178 0.3351 3.3153328338874710E-01
3R_25244946_SNP C T 0.1198 23 169 0.4964 4.8936748563638477E-01
3R_25244948_SNP A C 0.09184 18 178 0.3351 3.3153328338874710E-01
3R_25244956_INS TCT T 0.08763 17 177 0.4071 4.0179194748347524E-01
3R_25244979_SNP T C 0.0829 16 177 0.4699 4.6401849319361643E-01
3R_25245003_SNP C T 0.08081 16 182 0.3526 3.4862881684212177E-01
3R_25245015_SNP T C 0.1596 30 158 0.2985 3.5093161732532518E-01
3R_25245047_SNP T C 0.1031 20 174 0.3768 3.7208797817027195E-01
3R_25245056_SNP T C 0.1466 28 163 0.01688 3.2238365229198970E-02
3R_25245089_SNP A C 0.2819 53 135 0.8758 8.7389134800924728E-01
3R_25245191_SNP G T 0.4783 88 96 0.4774 4.6924246591753227E-01
3R_25245216_SNP T C 0.05076 10 187 0.443 4.3712985773221380E-01
3R_25245281_SNP A T 0.3439 65 124 0.2947 2.9441484825922470E-01
3R_25245292_DEL T TCTCAA 0.25 45 135 0.01014 3.6411831107190949E-02
3R_25245347_SNP T C 0.05584 11 186 0.3592 4.1020889794247095E-01
3R_25245361_SNP A G 0.09184 18 178 0.236 2.3240580840779346E-01
3R_25245362_SNP C A 0.4811 89 96 0.5251 5.1545220392866009E-01
3R_25245400_SNP T C 0.1077 21 174 0.4257 4.2404107720637840E-01
3R_25245466_SNP C T 0.1134 22 172 0.3484 3.4288919440433219E-01
3R_25245486_SNP T A 0.2541 47 138 0.6237 6.2269240570918027E-01
3R_25245489_SNP G C 0.1827 36 161 0.2737 3.2498640498603837E-01
3R_25245581_SNP C G 0.1042 20 172 0.4421 4.4007473033798550E-01
3R_25245653_SNP A G 0.2391 44 140 0.6981 6.9145446958101475E-01
3R_25245656_SNP A G 0.1146 22 170 0.6502 6.4218299076480623E-01
3R_25245727_SNP G A 0.1094 21 171 0.7267 7.2512571674715520E-01
3R_25245740_SNP T G 0.4457 78 97 0.6693 6.9457499339072859E-01
3R_25245742_SNP T G 0.3371 60 118 0.6122 5.9902704864366729E-01
3R_25245792_SNP G A 0.06878 13 176 0.4563 4.4463707982561607E-01
3R_25245795_SNP T A 0.06667 13 182 0.4457 4.3941259975412483E-01
3R_25245796_SNP A T 0.06667 13 182 0.4457 4.3941259975412483E-01
3R_25245806_SNP T A 0.0625 12 180 0.7883 7.9211528090582894E-01
3R_25245828_SNP T C 0.453 82 99 0.3437 3.2900837662833715E-01
3R_25245831_DEL A AGCTTTCTTT 0.3408 61 118 0.2541 3.0429116901072562E-01
3R_25245846_SNP C A 0.3867 70 111 0.6016 5.9043386142478216E-01
3R_25245849_SNP A G 0.4365 79 102 0.5063 4.9309686503830452E-01
3R_25245851_SNP A T 0.4348 80 104 0.4187 4.0905223163045301E-01
3R_25245875_SNP T C 0.07107 14 183 0.4902 4.8585335071347246E-01
3R_25245877_DEL C CTAAGCCCCAACTGACCAGCACTCTCCCCC 0.4659 82 94 0.5737 5.6077504436915493E-01
3R_25245914_SNP G T 0.4702 79 89 0.8863 8.9606336636532302E-01
3R_25245915_SNP A G 0.3051 54 123 0.3389 3.8485639169836561E-01
3R_25245917_SNP T C 0.05699 11 182 0.7322 7.3180664019126063E-01
3R_25245921_SNP T G 0.4775 85 93 0.9422 9.4009167088922940E-01
3R_25245969_SNP C T 0.435 77 100 0.9309 9.2931287215343017E-01
3R_25246213_SNP A T 0.1675 32 159 0.3283 3.1998001214824523E-01
3R_25246214_SNP G T 0.4731 88 98 0.7592 7.8304703903768735E-01
3R_25246257_SNP G A 0.2896 53 130 0.5829 6.1632457296835219E-01
3R_25246264_SNP T C 0.08421 16 174 0.5662 6.0728396511112237E-01
3R_25246313_SNP T C 0.3351 63 125 0.876 8.7316068310079309E-01
3R_25246346_SNP A C 0.1413 26 158 0.5598 5.4821421806965009E-01
3R_25246348_INS AAA A 0.1309 25 166 0.8405 8.3800827206235662E-01
3R_25246358_SNP C A 0.2128 40 148 0.7574 7.5728383058214854E-01
3R_25246361_SNP T A 0.2234 42 146 0.9373 9.3650607377730866E-01
3R_25246380_SNP A T 0.1902 35 149 0.8905 8.9968509190389989E-01
3R_25246383_SNP A T 0.1902 35 149 0.7332 7.5937318514271945E-01
3R_25246402_DEL C CATC 0.4022 74 110 0.9968 9.9710796978616534E-01
3R_25246416_SNP G A 0.2063 39 150 0.6183 6.1782097253522461E-01
3R_25246460_SNP T C 0.3661 67 116 0.8773 8.7310609676517792E-01
3R_25246495_INS CTTT C 0.05155 10 184 0.48 4.7326778056750773E-01
3R_25246549_SNP C T 0.1623 31 160 0.62 6.1349554270266693E-01
3R_25246598_SNP C G 0.3944 71 109 0.4576 4.6368435944343822E-01
3R_25246692_SNP A G 0.08629 17 180 0.2288 2.2282420312015094E-01
3R_25246698_SNP G T 0.06154 12 183 0.4425 4.3722924099312199E-01
3R_25246928_SNP A G 0.3736 65 109 0.5467 5.8984642317563873E-01
3R_25246965_SNP C T 0.3114 52 115 0.4448 4.9914801412798726E-01
3R_25247131_SNP A T 0.4044 74 109 0.9295 9.3090567800181057E-01
3R_25247136_SNP A G 0.05025 10 189 0.3046 3.0090416783049745E-01
3R_25247153_INS TGT T 0.09231 18 177 0.8339 8.3183217802476250E-01
3R_25247159_SNP C G 0.1192 23 170 0.9311 9.3826514464419664E-01
3R_25247160_SNP G A 0.1173 23 173 0.8781 8.9077615879460414E-01
3R_25247170_SNP C T 0.08763 17 177 0.5669 5.6649955358084492E-01
3R_25247190_SNP T G 0.4309 81 107 0.4909 4.8483777597143296E-01
3R_25247227_SNP C T 0.1693 32 157 0.4553 4.5073489224260466E-01
3R_25247230_SNP A G 0.1693 32 157 0.4826 4.7623022950524296E-01
3R_25247238_SNP G T 0.1882 35 151 0.5069 5.0121895260068805E-01
3R_25247252_SNP T G 0.2328 44 145 0.2362 2.8316469102970687E-01
3R_25247260_SNP A T 0.1832 35 156 0.4695 4.6541257402416913E-01
3R_25247265_SNP T C 0.1832 35 156 0.4695 4.6541257402416913E-01
3R_25247267_INS TTT C 0.1832 35 156 0.4695 4.6541257402416913E-01
3R_25247275_SNP G A 0.4043 76 112 0.7027 6.9772255346052048E-01
3R_25247278_SNP T C 0.4031 77 114 0.06266 9.3616173814069392E-02
3R_25247318_SNP T C 0.1458 28 164 0.7682 7.9210687457491291E-01
3R_25247333_SNP A G 0.05729 11 181 0.9322 9.3202667926297433E-01
3R_25247347_SNP C T 0.1495 29 165 0.8457 8.6151195905848088E-01
3R_25247354_SNP A T 0.4199 76 105 0.2729 3.2673567296039185E-01
3R_25247391_SNP G A 0.4468 84 104 0.7906 7.8814924016370014E-01
3R_25247595_SNP C T 0.1047 20 171 0.3488 4.0261404425088454E-01
3R_25247677_SNP A G 0.3511 66 122 0.3615 3.4801483911341513E-01
3R_25247724_SNP A C 0.05528 11 188 0.8208 8.1949574720229668E-01
3R_25247884_SNP A T 0.2941 55 132 0.3958 3.8642663278601375E-01
3R_25247998_SNP T C 0.1809 34 154 0.04945 4.4916174412399049E-02
3R_25248192_SNP T C 0.4481 82 101 0.9125 9.1307446324753949E-01
3R_25248394_SNP A T 0.3444 62 118 0.8226 8.3643929332971390E-01
3R_25248443_SNP C G 0.06878 13 176 0.8696 8.8219927436647561E-01
3R_25248452_SNP T C 0.05025 10 189 0.185 1.8486838947900330E-01
3R_25248476_SNP T C 0.371 69 117 0.4951 4.8579367490367265E-01
3R_25248490_SNP T G 0.4863 89 94 0.9286 9.3511906190031580E-01
3R_25248522_SNP A G 0.06667 13 182 0.3474 3.4228958784008845E-01
3R_25248525_SNP G T 0.4645 85 98 0.8877 8.9817549917973694E-01
3R_25248588_SNP T C 0.07732 15 179 0.6449 6.4488498146068807E-01
3R_25248617_SNP C T 0.427 79 106 0.6587 6.5484505069545595E-01
3R_25248808_SNP A G 0.06667 12 168 0.2172 2.6943142231443018E-01
3R_25248908_SNP T C 0.3516 64 118 0.7477 7.6949907831849207E-01
3R_25248937_SNP T C 0.1033 19 165 0.2903 3.4581067598168058E-01
3R_25248940_SNP T G 0.07143 13 169 0.09032 1.3562573707505932E-01
3R_25249027_SNP T C 0.05155 10 184 0.6191 6.5664447897397671E-01
3R_25249065_SNP G C 0.08854 17 175 0.6651 6.6586033142780110E-01
3R_25249077_SNP A C 0.05978 11 173 0.09327 9.2603288188265909E-02
3R_25249079_SNP C T 0.1923 35 147 0.2868 2.8228612183654467E-01
3R_25249110_SNP C A 0.1337 25 162 0.6435 6.3695666646195792E-01
3R_25249114_SNP G A 0.1451 28 165 0.8056 8.0601416228825484E-01
3R_25249284_INS CC C 0.0765 14 169 0.4734 5.1508636383592066E-01
3R_25249285_SNP A T 0.05464 10 173 0.07819 1.0936855895957864E-01
3R_25249286_SNP T C 0.1957 36 148 0.8081 8.0376215766830572E-01
3R_25249308_SNP C T 0.06316 12 178 0.08403 1.2081595151201996E-01
3R_25249414_SNP G A 0.1862 35 153 0.9077 9.0614678420062389E-01
3R_25249421_SNP G C 0.1122 22 174 0.7948 7.9208072490426318E-01
3R_25249557_SNP G C 0.377 69 114 0.645 6.3530197474029548E-01
3R_25249601_SNP C A 0.2652 48 133 0.9386 9.4463658384461013E-01
3R_25249648_SNP T A 0.139 26 161 0.2467 2.3930961250964977E-01
3R_25249656_SNP G A 0.4171 78 109 0.278 2.7474438774210896E-01
3R_25249666_SNP T C 0.262 49 138 0.4225 4.2064232523932277E-01
3R_25249708_SNP C A 0.1789 34 156 0.5225 5.6168184545154187E-01
3R_25249734_DEL A AAGGACCCAAA 0.2308 39 130 0.03327 3.3279824004653590E-02
3R_25249836_SNP G A 0.06915 13 175 0.6978 7.2539846829664600E-01
3R_25249837_INS GAGCGCGAG G 0.09836 18 165 0.6963 6.8684029685461256E-01
3R_25249852_SNP A T 0.08466 16 173 0.4014 3.9330114237777580E-01
3R_25249885_SNP T C 0.4385 82 105 0.8735 8.6995246437362816E-01
3R_25249887_SNP A C 0.1244 24 169 0.9555 9.5488592047792320E-01
3R_25249904_SNP G A 0.3514 65 120 0.8866 8.9891574308637989E-01
3R_25249906_SNP A C 0.3429 60 115 0.839 8.5502531324791298E-01
3R_25250002_SNP G T 0.09278 18 176 0.2975 2.9235386738432945E-01
3R_25250010_SNP T A 0.08901 17 174 0.3109 3.5879403396133691E-01
3R_25250011_SNP G C 0.08901 17 174 0.3109 3.5879403396133691E-01
3R_25250057_SNP C T 0.4162 77 108 0.3887 4.4238050529053996E-01
3R_25250082_SNP A T 0.2371 46 148 0.6058 6.0293987073000688E-01
3R_25250108_SNP G T 0.4785 89 97 0.4781 5.3378597644409354E-01
3R_25250118_SNP A T 0.1204 23 168 0.4153 4.1544795542413926E-01
3R_25250142_SNP A T 0.1117 22 175 0.7031 6.9966549234486752E-01
3R_25250143_SNP T C 0.4 74 111 0.952 9.5695007911893004E-01
3R_25250146_SNP A T 0.3989 73 110 0.9017 9.1138980942880166E-01
3R_25250150_SNP C T 0.4208 77 106 0.3871 4.3831794428539217E-01
3R_25250196_SNP C T 0.4783 88 96 0.1894 2.4242473605845416E-01
3R_25250322_SNP T C 0.1036 20 173 0.8107 8.0770181000535224E-01
3R_25250355_DEL T TGGCTCCTCGGATCCTT 0.153 28 155 0.3798 4.2357438809829984E-01
3R_25250387_DEL ACA A 0.1784 33 152 0.6209 6.1089399927031485E-01
3R_25250440_SNP T C 0.06091 12 185 0.9988 9.9875867453125278E-01
3R_25250482_SNP G A 0.06633 13 183 0.2844 2.7707294862960052E-01
3R_25250616_SNP A G 0.08995 17 172 0.6867 6.8381392860193557E-01
3R_25250636_SNP A G 0.2955 52 124 0.6823 6.7647690436535868E-01
3R_25250664_SNP G A 0.08081 16 182 0.5106 5.0750958536200463E-01
3R_25250676_DEL C CTCAC 0.1892 35 150 0.6173 6.5588992790860678E-01
3R_25250777_SNP G C 0.2692 49 133 0.1938 1.8442217621726675E-01
3R_25250780_SNP C T 0.3425 62 119 0.1347 1.2595611647640625E-01
3R_25250817_SNP A T 0.05699 11 182 0.9706 9.7010013050972399E-01
3R_25250826_DEL C CCGCC 0.2655 47 130 0.4477 4.9967531259848041E-01
3R_25250861_SNP A G 0.164 31 158 0.4891 4.8447540560412472E-01
3R_25250901_SNP A C 0.1359 25 159 0.2042 2.5102234966615922E-01
3R_25250902_SNP T A 0.1374 25 157 0.1963 2.4352069288483769E-01
3R_25250930_SNP C T 0.25 47 141 0.1867 2.3274966874993608E-01
3R_25250974_INS TCAAC T 0.1587 30 159 0.7115 7.1046923942696150E-01
3R_25250992_SNP G T 0.3956 72 110 0.7485 7.7323871691925194E-01
3R_25251014_SNP C T 0.1237 24 170 0.8351 8.3647641410426066E-01
3R_25251019_SNP A G 0.4409 82 104 0.7136 7.3811168756987078E-01
3R_25251075_SNP T A 0.1947 37 153 0.3886 3.8146634358457998E-01
3R_25251108_SNP C T 0.2158 41 149 0.3358 3.2739244286696156E-01
3R_25251140_DEL C CCGCA 0.1217 23 166 0.5103 5.5116503278629403E-01
3R_25251166_SNP A G 0.07368 14 176 0.9344 9.4090095351638814E-01
3R_25251233_SNP T G 0.2762 50 131 0.3728 4.2722643653841896E-01
3R_25251249_DEL T TACAT 0.07895 15 175 0.4519 4.4513465120807671E-01
3R_25251259_SNP A G 0.1 19 171 0.4449 4.9197136720226187E-01
3R_25251315_SNP T C 0.1684 32 158 0.7976 8.1816207042577938E-01
3R_25251363_SNP A G 0.1053 20 170 0.8674 8.8116382641349356E-01
3R_25251374_DEL G GG 0.1452 27 159 0.8674 8.8001810292376514E-01
3R_25251442_SNP T A 0.3947 75 115 0.7591 7.8302723551374886E-01
3R_25251444_SNP C T 0.07614 15 182 0.444 4.3776327916835889E-01
3R_25251456_INS GCTAAGG G 0.383 72 116 0.591 6.2709621116829073E-01
3R_25251468_SNP G T 0.3936 74 114 0.7771 7.9843218253661563E-01
3R_25251469_SNP C T 0.3895 74 116 0.8438 8.6022914819992891E-01
3R_25251485_SNP T C 0.4362 82 106 0.9184 9.2536500834223645E-01
3R_25251497_SNP A G 0.1111 22 176 0.9253 9.2492072016744542E-01
3R_25251515_INS AAAGTA A 0.4339 82 107 0.7791 7.9887765887133222E-01
3R_25251529_DEL T GAAA 0.2324 43 142 0.3546 4.0737161512337350E-01
3R_25251541_SNP C A 0.4693 84 95 0.6428 6.7665279300630254E-01
3R_25251546_SNP T A 0.4863 89 94 0.9189 9.2615255067433278E-01
3R_25251550_SNP C T 0.4835 88 94 0.9323 9.4004361401301528E-01
3R_25251596_SNP G T 0.2804 53 136 0.6699 7.1292619527558210E-01
3R_25251598_SNP G C 0.299 58 136 0.2979 3.4873494122478477E-01
3R_25251649_SNP T G 0.07732 15 179 0.3942 3.8629720297439141E-01
3R_25251679_SNP A C 0.08247 16 178 0.9132 9.1641076553017375E-01
3R_25251716_DEL G GTTG 0.4185 77 107 0.0466 6.9548773306310582E-02
3R_25251721_SNP A G 0.07107 14 183 0.06461 6.1148393599643400E-02
3R_25251742_SNP T C 0.1152 22 169 0.4508 4.4310484184004073E-01
3R_25251787_DEL T TTG 0.07143 12 156 0.9577 9.5523105143143372E-01
3R_25251827_SNP C A 0.1848 34 150 0.6633 6.5269927776515768E-01
3R_25251860_SNP C T 0.05851 11 177 0.6333 6.6802920252420295E-01
3R_25251884_SNP A G 0.3934 72 111 0.01653 2.9174823408765954E-02
3R_25251949_SNP A G 0.4066 74 108 0.02378 4.1334396700850824E-02
3R_25251966_SNP C G 0.3763 70 116 0.02049 4.0119378743397938E-02
3R_25252086_SNP A C 0.4333 78 102 0.6841 7.0867686417106068E-01
3R_25252104_SNP T C 0.385 72 115 0.2883 3.3852308061950709E-01
3R_25252105_SNP G A 0.383 72 116 0.2509 2.9653928090564596E-01
3R_25252115_SNP G A 0.4233 80 109 0.8694 8.8118016523917364E-01
3R_25252140_SNP C T 0.1838 34 151 0.5831 5.7127901285436233E-01
3R_25252149_SNP G A 0.2097 39 147 0.5518 5.4114096043995885E-01
3R_25252153_SNP G A 0.2097 39 147 0.5427 5.3183680602546768E-01
3R_25252155_SNP T G 0.3661 67 116 0.9934 9.9404517853989216E-01
3R_25252164_SNP T C 0.2717 50 134 0.1824 2.2587593718011012E-01
3R_25252167_DEL T TACTTA 0.1892 35 150 0.6856 6.7513107206909884E-01
3R_25252174_SNP C A 0.2678 49 134 0.1417 1.8008224221780356E-01
3R_25252225_SNP C T 0.2235 40 139 0.3348 3.7381845497315080E-01
3R_25252254_SNP G C 0.276 53 139 0.4598 4.5323161102204512E-01
3R_25252311_SNP A G 0.2793 50 129 0.4729 5.1213794481907393E-01
3R_25252348_SNP T C 0.4599 86 101 0.4225 4.1107693500465925E-01
3R_25252360_SNP T G 0.4595 85 100 0.4794 4.6744200276725167E-01
3R_25252362_SNP T C 0.07853 15 176 0.9047 9.0345234089736537E-01
3R_25252382_SNP C T 0.4262 78 105 0.78 8.0094369438280200E-01
3R_25252388_SNP G A 0.4939 81 83 0.9673 9.6985532272535968E-01
3R_25252404_SNP C G 0.09326 18 175 0.578 5.6992692802748124E-01
3R_25252406_SNP A C 0.3132 57 125 0.8437 8.4520880380932639E-01
3R_25252548_SNP C G 0.3405 63 122 0.0467 4.1393968677978156E-02
3R_25252560_DEL T TT 0.1081 20 165 0.8422 8.3753830109472793E-01
3R_25252593_SNP A G 0.09341 17 165 0.736 7.2984707750538491E-01
3R_25252737_SNP C T 0.4611 83 97 0.1505 1.9548243161338219E-01
3R_25252755_SNP A T 0.127 24 165 0.5906 6.2549251439920273E-01
3R_25252764_SNP T G 0.05181 10 183 0.08872 8.2317709978875345E-02
3R_25252864_SNP G A 0.1111 21 168 0.9487 9.4768062450231083E-01
3R_25252884_SNP G T 0.1658 32 161 0.2696 2.6373104132296288E-01
3R_25252894_SNP A G 0.1474 28 162 0.571 5.6505012825474510E-01
3R_25252918_SNP T G 0.06599 13 184 0.802 7.9996317626888902E-01
3R_25252947_SNP C T 0.1146 22 170 0.5906 5.8307625950942221E-01
3R_25252952_SNP A C 0.09659 17 159 0.9893 9.8884361733686232E-01
3R_25252959_SNP C T 0.055 11 189 0.7003 6.9844891659143138E-01
3R_25253014_SNP C A 0.3439 65 124 0.8693 8.6765243073265097E-01
3R_25253129_SNP A G 0.06771 13 179 0.735 7.3413373877436761E-01
3R_25253142_SNP T C 0.2299 43 144 0.63 6.2720921894023429E-01
3R_25253182_SNP G C 0.1106 22 177 0.35 3.4577963946943213E-01
3R_25253209_SNP C T 0.3676 68 117 0.03141 5.2113870487622102E-02
3R_25253216_SNP A C 0.05 10 190 0.3888 3.8581478380048084E-01
3R_25253363_SNP T A 0.1436 27 161 0.5383 5.2992125636440646E-01
3R_25253467_SNP T C 0.3403 65 126 0.4096 4.0343824757933566E-01
3R_25253474_SNP T C 0.3915 74 115 0.07276 6.7223233290074375E-02
3R_25253575_DEL A GGGAAAATGGTG 0.0678 12 165 0.6229 6.5153286291274548E-01
3R_25253649_SNP A G 0.369 69 118 0.3264 3.1382895435669822E-01
3R_25253650_SNP G A 0.3757 71 118 0.3248 3.1436761888489118E-01
3R_25253653_SNP A C 0.1082 21 173 0.5622 5.5776665161575856E-01
3R_25253667_SNP C T 0.05208 10 182 0.6182 6.5835000665086962E-01
3R_25253673_SNP T C 0.07692 15 180 0.4079 4.0128434574343663E-01
3R_25253692_SNP G T 0.2606 49 139 0.2024 2.5040742817562633E-01
3R_25253722_SNP C G 0.1421 26 157 0.9953 9.9568997785620428E-01
3R_25253726_SNP A T 0.1122 22 174 0.5825 5.7923137212647591E-01
3R_25253734_SNP G A 0.3784 70 115 0.2382 2.2305966194440829E-01
3R_25253738_DEL A AA 0.1356 24 153 0.391 3.7069123038513530E-01
3R_25253773_SNP G A 0.1649 31 157 0.4728 4.6464973038909874E-01
3R_25253774_SNP C G 0.2097 39 147 0.307 2.9572669512568317E-01
3R_25253789_SNP G T 0.3757 71 118 0.3283 3.1874827212278789E-01
3R_25253832_SNP A T 0.367 69 119 0.4104 3.9956007724975617E-01
3R_25253856_SNP G C 0.1173 23 173 0.7183 7.1756485221809529E-01
3R_25253902_SNP A C 0.09524 18 171 0.9905 9.9021619934755245E-01
3R_25253963_SNP G A 0.2703 50 135 0.2212 2.1640222971207979E-01
3R_25253992_SNP C G 0.05528 11 188 0.3059 3.0263760749207658E-01
3R_25254044_DEL G GCTAG 0.1353 23 147 0.5834 6.1542786046146680E-01
3R_25254064_SNP A C 0.1117 21 167 0.4371 4.8209149675408247E-01
3R_25254178_SNP A G 0.07487 14 173 0.9525 9.5125495283517703E-01
3R_25254182_SNP T G 0.0625 12 180 0.6933 6.8956163402011317E-01
3R_25254384_SNP C T 0.2663 49 135 0.8297 8.2367470433530521E-01
3R_25254391_SNP G A 0.05051 10 188 0.9567 9.5637051014099750E-01
3R_25254396_SNP A G 0.05051 10 188 0.9567 9.5637051014099750E-01
3R_25254416_SNP A G 0.1005 19 170 0.7069 7.3625581190802669E-01
3R_25254422_SNP G C 0.442 80 101 0.3593 4.0068577748220813E-01
3R_25254438_DEL T TT 0.08511 16 172 0.8372 8.3318660590882887E-01
3R_25254447_SNP T A 0.2646 50 139 0.2884 2.8314292849860923E-01
3R_25254448_SNP A G 0.06701 13 181 0.3034 2.9652237767435796E-01
3R_25254515_SNP C T 0.1094 21 171 0.279 3.3339020332437408E-01
3R_25254516_DEL C CG 0.1414 27 164 0.0222 4.2049362675951531E-02
3R_25254519_SNP A T 0.2717 50 134 0.6809 6.7615659926139249E-01
3R_25254520_MNP TGT ATA 0.1361 26 165 0.01952 3.5022009303526322E-02
3R_25254538_DEL G GAATAGCG 0.1323 25 164 0.01845 3.3286330390764965E-02
3R_25254555_SNP A T 0.05076 10 187 0.1492 1.4599300208222965E-01
3R_25254604_SNP T C 0.05584 11 186 0.2159 2.1210459047153485E-01
3R_25254749_SNP A G 0.0567 11 183 0.6344 6.2884269359494338E-01
3R_25254869_DEL AA A 0.3657 64 111 0.7832 7.8260546941315656E-01
3R_25255025_SNP A G 0.1421 27 163 0.4118 4.0256315606180604E-01
3R_25255292_SNP G T 0.3511 66 122 0.8031 7.9902835327762356E-01
3R_25255295_SNP T C 0.3352 59 117 0.7017 6.9094681258961521E-01
3R_25255297_SNP G T 0.3387 63 123 0.9183 9.1690460689749709E-01
3R_25255355_SNP G A 0.4624 86 100 0.628 6.2250212010805450E-01
3R_25255365_SNP T A 0.4225 79 108 0.4362 4.3041295902364873E-01
3R_25255484_MNP CGA AAC 0.09744 19 176 0.6416 6.3731867627672356E-01
3R_25255491_SNP A T 0.1031 20 174 0.7409 7.3624139982956716E-01
3R_25255492_SNP T C 0.1031 20 174 0.7409 7.3624139982956716E-01
3R_25255503_SNP A G 0.1055 21 178 0.7105 7.0825979121408467E-01
3R_25255554_DEL C CAAACATACATTGTTAATTGTCT 0.3946 73 112 0.8891 8.8781831699719982E-01
3R_25255581_SNP G A 0.09896 19 173 0.8442 8.6004030406321164E-01
3R_25255586_SNP C A 0.422 73 100 0.7269 7.1193899434607588E-01
3R_25255598_SNP A G 0.4917 89 92 0.9349 9.4036600294633110E-01
3R_25255618_SNP A G 0.3944 71 109 0.2385 2.8180806188600438E-01
3R_25255719_SNP T A 0.2732 50 133 0.9089 9.1690645885007194E-01
3R_25255724_SNP G A 0.05641 11 184 0.3842 3.7891146710652712E-01
3R_25255812_SNP A C 0.4375 77 99 0.09904 1.3677089074834570E-01
3R_25255833_SNP G T 0.2204 41 145 0.5707 6.3246818864641130E-01
3R_25255935_SNP A G 0.3722 67 113 0.3891 4.4355375215479187E-01
3R_25256069_SNP A G 0.1042 20 172 0.3062 2.9904193612564878E-01
3R_25256077_SNP T C 0.3297 61 124 0.7055 6.9842923893413444E-01
3R_25256152_SNP A C 0.105 19 162 0.4632 4.4508614086280796E-01
3R_25256178_SNP G T 0.3841 63 101 0.4923 5.1896260708892905E-01
3R_25256181_SNP C T 0.1299 23 154 0.2799 2.7848331397953097E-01
3R_25256203_SNP G A 0.2638 43 120 0.4495 5.1319736591111842E-01
3R_25256205_SNP A G 0.2634 49 137 0.6137 6.4933084365353011E-01
3R_25256220_SNP T A 0.3169 58 125 0.7319 7.5531309766014398E-01
3R_25256221_SNP T C 0.3132 57 125 0.8192 8.3534425552751024E-01
3R_25256226_SNP C A 0.2903 54 132 0.4996 4.8852998156149718E-01
3R_25256230_SNP A T 0.0582 11 178 0.6515 6.8622617774417816E-01
3R_25256237_SNP G T 0.2921 52 126 0.7119 7.3398213537285384E-01
3R_25256265_DEL C CTGT 0.09626 18 169 0.2454 2.9624720988373443E-01
3R_25256346_SNP A T 0.2637 48 134 0.6973 7.2510785399027056E-01
3R_25256440_SNP T A 0.07143 14 182 0.4864 4.8015599543043119E-01
3R_25256490_SNP G T 0.05291 10 179 0.528 5.6891043461790991E-01
3R_25256581_SNP A G 0.06736 13 180 0.3096 3.0613934532058906E-01
3R_25256624_SNP C T 0.3207 59 125 0.2403 2.9049783482627134E-01
3R_25256769_SNP A T 0.06878 13 176 0.774 7.6916728011665692E-01
3R_25256862_SNP A G 0.2513 49 146 0.03743 6.5211093436312845E-02
3R_25256868_SNP G A 0.06771 13 179 0.7594 7.5549614223331107E-01
3R_25257061_SNP A G 0.127 24 165 0.2793 2.7330907292143025E-01
3R_25257067_SNP C A 0.456 83 99 0.9811 9.8270728488110159E-01
3R_25257377_INS GAGG G 0.475 76 84 0.7683 8.0659287334285379E-01
3R_25257386_SNP G A 0.4105 78 112 0.5263 5.1849939483981422E-01
3R_25257426_SNP C T 0.132 26 171 0.1801 1.7440104923654820E-01
3R_25257598_DEL G GG 0.1921 34 143 0.3583 4.1619024722687470E-01
3R_25257673_SNP T A 0.2299 43 144 0.6717 7.0126410732753808E-01
3R_25257787_SNP G A 0.1762 34 159 0.2644 2.5576357852015874E-01
3R_25257801_SNP G C 0.2652 48 133 0.9579 9.6240899783373923E-01
3R_25257813_SNP A T 0.435 77 100 0.3579 4.1471399941730780E-01
3R_25257885_SNP A C 0.3956 72 110 0.6031 5.9584558151618117E-01
3R_25257892_SNP A C 0.1204 23 168 0.03522 5.8627952324625275E-02
3R_25257911_SNP A T 0.3626 66 116 0.6753 6.6662482584820437E-01
3R_25257924_SNP T C 0.1818 34 153 0.7752 7.9650593044077478E-01
3R_25257931_SNP G T 0.3687 66 113 0.4491 4.3218094796583539E-01
3R_25257932_SNP T G 0.3478 64 120 0.698 6.8914878027714477E-01
3R_25257964_SNP C T 0.4728 87 97 0.2723 3.2141797110516679E-01
3R_25258042_SNP A G 0.05946 11 174 0.9624 9.6104755299609057E-01
3R_25258047_SNP A C 0.2965 51 121 0.8494 8.4120528293947683E-01
3R_25258074_SNP A C 0.06283 12 179 0.1414 1.3198526135934285E-01
3R_25258227_SNP C G 0.2459 45 138 0.5269 5.1661097051705485E-01
3R_25258540_SNP C G 0.2833 51 129 0.04838 7.5749101509050301E-02
3R_25258626_SNP A G 0.3723 70 118 0.9353 9.4141618786713555E-01
3R_25258861_SNP T A 0.4358 78 101 0.94 9.3839981032462250E-01
3R_25258893_SNP T A 0.1 19 171 0.2465 2.9028460761127872E-01
3R_25258925_INS TAAAGATATACCCTGGAATAGTGTATCTTTCCCTTTT T 0.05155 10 184 0.08001 1.2194860887869641E-01
3R_25258926_SNP A C 0.3408 61 118 0.7575 7.5402597849283137E-01
3R_25258973_SNP C T 0.4709 89 100 0.6355 6.3316374159387734E-01
3R_25258978_SNP C A 0.4734 89 99 0.6015 5.9878777881014145E-01
3R_25258994_SNP A G 0.1885 36 155 0.4059 4.0445224107860911E-01
3R_25259004_SNP G C 0.3209 60 127 0.4094 4.0444791174374584E-01
3R_25259049_SNP A T 0.3102 58 129 0.4115 4.0201942665701385E-01
3R_25259077_SNP T G 0.3027 56 129 0.6661 6.6725222282320207E-01
3R_25259088_DEL AGGGA A 0.4624 80 93 0.7928 7.9359432643769967E-01
3R_25259137_SNP C T 0.08808 17 176 0.1801 1.7538215538109547E-01
3R_25259144_SNP A C 0.08421 16 174 0.9976 9.9785267042498960E-01
3R_25259209_SNP T G 0.4624 86 100 0.7454 7.4715614828226817E-01
3R_25259343_SNP A G 0.06122 12 184 0.4529 4.4586789461191034E-01
3R_25259398_SNP G T 0.2686 47 128 0.5047 5.4992744628712820E-01
3R_25259595_INS TTCGTT T 0.1138 19 148 0.4736 4.4442198409870581E-01
3R_25259682_SNP G C 0.07653 15 181 0.3866 3.8614185510010590E-01
3R_25259716_SNP A G 0.4556 82 98 0.3281 3.1946778702800560E-01
3R_25259732_SNP A G 0.07812 15 177 0.1713 1.6148993020841806E-01
3R_25260006_SNP G C 0.4121 75 107 0.4524 4.9990157822074122E-01
3R_25260027_SNP A G 0.4402 81 103 0.4709 4.6445956855374948E-01
3R_25260034_SNP A G 0.3459 64 121 0.9923 9.9218240789644352E-01
3R_25260036_SNP A C 0.2865 53 132 0.9968 9.9672329586524488E-01
3R_25260037_SNP C T 0.3424 63 121 0.9779 9.7769732981777757E-01
3R_25260050_SNP A G 0.2984 57 134 0.9525 9.5251997611549422E-01
3R_25260091_SNP A T 0.3102 58 129 0.9031 9.1254720203010742E-01
3R_25260107_SNP C T 0.266 50 138 0.874 8.8812167649565632E-01
3R_25260108_SNP T C 0.05263 10 180 0.9198 9.2782654271790177E-01
3R_25260110_SNP G C 0.2632 50 140 0.8922 9.0305571791741934E-01
3R_25260176_SNP G A 0.4262 78 105 0.5695 5.6043591891294153E-01
3R_25260265_SNP C G 0.2108 39 146 0.4418 4.3143736618215089E-01
3R_25260293_SNP C G 0.1176 22 165 0.8864 8.8481328749689325E-01
3R_25260422_SNP G A 0.4894 92 96 0.37 4.1581899868465733E-01
3R_25260544_SNP G A 0.1828 34 152 0.8102 8.2796399356620942E-01
3R_25260839_SNP A G 0.2787 51 132 0.4587 4.4677805416018401E-01
3R_25260924_SNP A T 0.1257 24 167 0.5167 5.0984794839683290E-01
3R_25260949_DEL A AA 0.05525 10 171 0.2728 3.1314454819109350E-01
3R_25260993_SNP G A 0.3315 60 121 0.4196 4.0673360787908930E-01
3R_25261072_SNP T G 0.09091 18 180 0.08233 7.9791976710077372E-02
3R_25261079_SNP T C 0.2204 41 145 0.4141 4.5861679516545306E-01
3R_25261115_SNP A T 0.2011 37 147 0.7292 7.2370297138491313E-01
3R_25261123_SNP G A 0.2022 37 146 0.8505 8.4697841155501741E-01
3R_25261142_SNP A C 0.2222 40 140 0.7361 7.3066878913425448E-01
3R_25261151_SNP G A 0.2486 46 139 0.9872 9.8701988474030944E-01
3R_25261177_SNP C A 0.1649 31 157 0.6159 6.4986886369543972E-01
3R_25261178_SNP T G 0.1551 29 158 0.8085 8.2610678674580795E-01
3R_25261241_SNP G A 0.3005 55 128 0.6378 6.3530468088971459E-01
3R_25261251_SNP A T 0.2086 39 148 0.6765 7.1236536557961716E-01
3R_25261277_SNP A G 0.1263 24 166 0.06404 6.6198832459985091E-02
3R_25261280_DEL A AA 0.233 41 135 0.6108 6.0795411185026271E-01
3R_25261329_SNP A G 0.2378 44 141 0.1632 1.6554064738342522E-01
3R_25261338_SNP A G 0.2768 49 128 0.2379 3.0067830145306274E-01
3R_25261355_SNP C A 0.2611 47 133 0.2835 3.3181722070540753E-01
3R_25261679_SNP T C 0.2111 38 142 0.9561 9.6090438750715679E-01
3R_25261703_SNP A G 0.2292 44 148 0.5225 5.2512448182756910E-01
3R_25261738_SNP G A 0.1183 22 164 0.3463 3.8530728658162827E-01
3R_25261740_SNP T C 0.1081 20 165 0.5085 5.4284219451462667E-01
3R_25261754_SNP T A 0.1022 19 167 0.4661 5.0325049522240417E-01
3R_25261759_SNP C T 0.4348 80 104 0.6458 6.4362592792688567E-01
3R_25261768_SNP A C 0.05612 11 185 0.06102 9.1786729695057856E-02
3R_25261801_SNP A T 0.1192 23 170 0.4961 4.8999026353287334E-01
3R_25261849_SNP C T 0.1392 27 167 0.2553 2.5005553595136654E-01
3R_25261852_INS TAAACTT T 0.1487 29 166 0.3053 3.0113621215326503E-01
3R_25261853_SNP A T 0.1935 36 150 0.7374 7.3484357439541870E-01
3R_25261873_SNP T C 0.08763 17 177 0.4231 4.6856085985712825E-01
3R_25261882_SNP T A 0.06122 12 184 0.6805 6.7789527104811731E-01
3R_25261895_SNP T A 0.06566 13 185 0.8423 8.4054306626408071E-01
3R_25261907_SNP T C 0.06599 13 184 0.7306 7.2757195131762897E-01
3R_25261920_DEL A GTGCAACAATTCAAATGG 0.06122 12 184 0.9693 9.6905197867586013E-01
3R_25261936_SNP A G 0.3941 67 103 0.9261 9.2290329240398616E-01
3R_25261977_SNP T G 0.05051 10 188 0.3278 3.2267519768095532E-01
3R_25261982_SNP A T 0.05789 11 179 0.5564 5.9610332252867582E-01
3R_25262001_SNP C G 0.386 66 105 0.5477 5.7560796889328492E-01
3R_25262009_SNP C T 0.2798 54 139 0.8956 9.0619486001347260E-01
3R_25262014_DEL T TA 0.3474 66 124 0.8703 8.8266359520446780E-01
3R_25262070_SNP A T 0.246 46 141 0.1684 1.5958118689589040E-01
3R_25262086_DEL T TTCGT 0.2228 41 143 0.1218 1.1452376203746006E-01
3R_25262103_SNP A C 0.06566 13 185 0.9141 9.1331249698071137E-01
3R_25262183_SNP A C 0.1302 25 167 0.119 1.1510596650815996E-01
3R_25262283_SNP T G 0.08421 16 174 0.5744 6.2064282572598595E-01
3R_25262286_SNP T C 0.1243 23 162 0.0856 8.2668970107624445E-02
3R_25262378_SNP C T 0.2889 52 128 0.1423 1.8852842608487186E-01
3R_25262382_SNP A C 0.1514 28 157 0.2571 3.2287205488557735E-01
3R_25262412_SNP G A 0.0733 14 177 0.8394 8.3579648235067661E-01
3R_25262556_SNP C T 0.4674 86 98 0.1387 1.3309413780540058E-01
3R_25262573_SNP A C 0.06736 13 180 0.6122 6.0578552410271103E-01
3R_25262669_SNP G C 0.05051 10 188 0.9811 9.8087933392082427E-01
3R_25262680_SNP G T 0.1026 20 175 0.7162 7.1153847126614478E-01
3R_25262722_SNP G A 0.1979 38 154 0.103 1.4114886451123221E-01
3R_25262783_SNP G T 0.1224 24 172 0.01675 2.0348172112846872E-02
3R_25262817_SNP C T 0.1927 37 155 0.0482 7.4153594350106378E-02
3R_25262858_SNP G C 0.07576 15 183 0.08743 8.7496292208809945E-02
3R_25263057_DEL G GA 0.4011 73 109 0.9279 9.2631536000810466E-01
3R_25263160_SNP A G 0.2688 50 136 0.4786 4.6419944516553824E-01
3R_25263173_SNP T C 0.3457 65 123 0.4071 4.5662569025671274E-01
3R_25263331_SNP A G 0.1168 23 174 0.7147 7.1221990530040102E-01
3R_25263519_DEL A AA 0.2697 48 130 0.2769 3.2317370604975748E-01
3R_25263523_SNP T G 0.3369 63 124 0.6378 6.2908083318499330E-01
3R_25263542_SNP A T 0.3459 64 121 0.7954 7.8969827229958145E-01
3R_25263547_SNP A G 0.3351 62 123 0.8634 8.5937051193470282E-01
3R_25263553_SNP A G 0.3279 60 123 0.9089 9.0636346650675825E-01
3R_25263556_SNP T C 0.05612 11 185 0.2721 3.2271821928167488E-01
3R_25263568_SNP C A 0.3369 63 124 0.9163 9.1401572755095395E-01
3R_25263572_SNP T C 0.2371 46 148 0.0394 3.8316635700397089E-02
3R_25263577_SNP C G 0.3333 62 124 0.8918 8.9011418849962365E-01
3R_25263598_SNP T A 0.3979 76 115 0.06349 5.9491092180366932E-02
3R_25263685_SNP A C 0.2268 44 150 0.01613 1.5534387494660844E-02
3R_25263726_SNP A G 0.2565 49 142 0.0232 4.2956768519115299E-02
3R_25263746_SNP T C 0.05641 11 184 0.7908 7.8945205789623962E-01
3R_25263800_SNP C G 0.2383 46 147 0.03395 3.2042637777268589E-02
3R_25263830_SNP C T 0.3696 68 116 0.5326 5.2324630530136229E-01
3R_25263833_SNP T A 0.3369 63 124 0.07171 1.0319194714132329E-01
3R_25263875_SNP C T 0.228 44 149 0.01288 1.2992800922560990E-02
3R_25263888_SNP A G 0.2245 44 152 0.01771 1.7291889148371695E-02
3R_25263951_SNP A G 0.2128 40 148 0.3392 3.2832097854008246E-01
3R_25263981_SNP A T 0.4615 84 98 0.6955 6.8653222196097086E-01
3R_25264082_INS T TT 0.452 80 97 0.2365 2.8221273424307391E-01
3R_25264095_INS GTAG G 0.08901 17 174 0.133 1.2675835267433022E-01
3R_25264103_INS TAGGT T 0.08947 17 173 0.6604 6.5903053570902237E-01
3R_25264136_SNP C G 0.2194 43 153 0.01002 9.4656492315313145E-03
3R_25264284_SNP T C 0.1042 20 172 0.7098 7.0497339091665445E-01
3R_25264285_SNP T G 0.1047 20 171 0.7212 7.1561406633732239E-01
3R_25264303_SNP T C 0.1604 30 157 0.69 6.8451640083806931E-01
3R_25264310_SNP A G 0.2717 50 134 0.9734 9.7262090690490455E-01
3R_25264380_SNP T A 0.2128 40 148 0.975 9.7444808644613234E-01
3R_25264381_SNP C T 0.2147 41 150 0.9448 9.4384811418692716E-01
3R_25264382_DEL C CTGTGTA 0.2116 40 149 0.8507 8.4769278369705092E-01
3R_25264399_SNP G T 0.1568 29 156 0.9315 9.2902661232918948E-01
3R_25264425_SNP T C 0.4457 82 102 0.3143 3.0289203417856447E-01
3R_25264513_SNP A G 0.3102 58 129 0.1046 9.9138742491425180E-02
3R_25264536_SNP A G 0.3138 59 129 0.1418 1.3705971561447583E-01
3R_25264538_SNP A T 0.3085 58 130 0.08951 8.8000434943610872E-02
3R_25264539_SNP T A 0.4011 75 112 0.3573 3.4502045617737709E-01
3R_25264608_SNP C T 0.3115 57 126 0.2948 2.8386846799061882E-01
3R_25264625_SNP A C 0.385 72 115 0.4132 4.0126647585550645E-01
3R_25264633_SNP T C 0.4032 75 111 0.2303 2.2299724960574019E-01
3R_25264685_SNP A G 0.1465 29 169 0.08681 8.4152773712168227E-02
3R_25264763_SNP T C 0.2757 51 134 0.5709 5.6279749597241779E-01
3R_25264775_SNP A G 0.3118 58 128 0.0419 6.6412549247616387E-02
3R_25264777_SNP A G 0.224 43 149 0.2453 2.4305394756173215E-01
3R_25264779_SNP G C 0.3474 66 124 0.9309 9.2942393468453122E-01
3R_25264781_SNP G A 0.05699 11 182 0.09208 1.3018406824224438E-01
3R_25264782_INS CCG C 0.05759 11 180 0.1198 1.6162567656535165E-01
3R_25264787_SNP G C 0.1323 25 164 0.8182 8.3370016241794009E-01
3R_25264797_SNP C T 0.2151 40 146 0.7389 7.3175109483458500E-01
3R_25264799_SNP T C 0.2 37 148 0.7814 7.7375898455034287E-01
3R_25265035_SNP C A 0.2083 40 152 0.4579 4.5358898478044152E-01
3R_25265193_SNP T A 0.4677 87 99 0.2452 2.3707758609505436E-01
3R_25265194_SNP A C 0.4043 76 112 0.2956 2.8823374034730009E-01
3R_25265219_SNP A C 0.3511 66 122 0.8301 8.2745846547737689E-01
3R_25265237_SNP A G 0.05051 10 188 0.2685 2.6310590363969344E-01
3R_25265315_SNP G C 0.1058 20 169 0.03347 5.4109119466977725E-02
3R_25265507_SNP C T 0.3722 67 113 0.3187 3.6836074578761491E-01
3R_25265530_SNP T C 0.06806 13 178 0.9156 9.1388098227742609E-01
3R_25265570_DEL C CCAAAAGGC 0.3403 65 126 0.7731 7.7011581612901137E-01
3R_25265592_DEL A AAAA 0.3438 66 126 0.6683 6.6329426749146703E-01
3R_25265601_SNP G C 0.4136 79 112 0.73 7.5632006356340442E-01
3R_25265611_SNP T G 0.2947 56 134 0.9312 9.3010280247584221E-01
3R_25265647_SNP A C 0.1658 31 156 0.456 4.4393077849728768E-01
3R_25265708_SNP G T 0.3368 64 126 0.4199 4.0824292564888942E-01
3R_25265743_SNP G A 0.328 62 127 0.2678 2.6386380597194548E-01
3R_25265923_SNP T C 0.07653 15 181 0.9881 9.8931639200765753E-01
3R_25266025_SNP A G 0.09645 19 178 0.9241 9.3168972523005100E-01
3R_25266266_SNP T G 0.1804 35 159 0.867 8.6975002385423916E-01
3R_25266302_SNP T G 0.06736 13 180 0.7647 7.6240913202911020E-01
3R_25266345_SNP C T 0.5 91 91 0.4156 4.0523070199401878E-01
3R_25266369_SNP T C 0.322 57 120 0.1452 1.3692039113707333E-01
3R_25266383_SNP A G 0.1217 23 166 0.2343 2.2381825903776775E-01
3R_25266384_SNP A T 0.1257 24 167 0.298 2.8932450355787920E-01
3R_25266474_SNP A T 0.2473 46 140 0.3478 3.3843015575557611E-01
3R_25266545_SNP T G 0.07216 14 180 0.0867 8.2470468239476041E-02
3R_25266570_SNP T C 0.2216 41 144 0.7504 7.7253854672730726E-01
3R_25266572_SNP C T 0.1016 19 168 0.03233 5.3844229388335933E-02
3R_25266590_SNP C A 0.2077 38 145 0.5184 5.1161079472543214E-01
3R_25266610_SNP T C 0.3575 64 115 0.7186 7.1378361291916681E-01
3R_25266612_SNP T G 0.09043 17 171 0.03711 6.3099835848016525E-02
3R_25266613_SNP T G 0.08989 16 162 0.03653 6.3421382845030336E-02
3R_25266663_SNP A T 0.2033 37 145 0.8137 8.1201551640671132E-01
3R_25266664_SNP G A 0.1923 35 147 0.9846 9.8450684016881951E-01
3R_25266671_SNP T A 0.1967 36 147 0.953 9.5430478468049273E-01
3R_25266672_SNP G T 0.2022 37 146 0.9123 9.1460133798042098E-01
3R_25266674_MNP ATA GCT 0.1512 26 146 0.04861 9.5444390446157601E-02
3R_25266681_SNP A C 0.07143 14 182 0.1063 1.4749380900898001E-01
3R_25266700_SNP C T 0.3315 61 123 0.5789 5.6885567178658158E-01
3R_25266707_SNP A G 0.224 41 142 0.5422 5.3655406902276082E-01
3R_25266909_SNP T C 0.3804 70 114 0.7904 8.0805197871476619E-01
3R_25266944_SNP C G 0.1875 36 156 0.4348 4.8051021317365827E-01
3R_25266983_SNP T C 0.09278 18 176 0.5957 6.3263402230877253E-01
3R_25267033_SNP A G 0.1077 21 174 0.7074 7.3584821425152414E-01
3R_25267061_SNP A C 0.07853 15 176 0.3255 3.7292206875231848E-01
3R_25267098_SNP A G 0.125 24 168 0.7354 7.3002506142932022E-01
3R_25267289_SNP C T 0.2147 41 150 0.5605 6.0151570769449003E-01
3R_25267321_SNP G C 0.1658 31 156 0.3898 4.3345758413666280E-01
3R_25267325_SNP G T 0.466 89 102 0.2779 2.7466873047148876E-01
3R_25267334_SNP A C 0.3211 61 129 0.8396 8.5611076121700769E-01
3R_25267346_SNP T A 0.3262 61 126 0.7824 8.0342321623550061E-01
3R_25267356_SNP A T 0.08743 16 167 0.8072 8.0064491656242409E-01
3R_25267365_SNP A T 0.3354 55 109 0.6149 6.5925428266773345E-01
3R_25267371_SNP T A 0.2926 55 133 0.4713 5.1997043924525943E-01
3R_25267388_SNP T G 0.4022 74 110 0.1671 1.6128159964731126E-01
3R_25267405_SNP G C 0.4181 74 103 0.2014 1.9157871887002109E-01
3R_25267416_DEL T TTTC 0.4516 84 102 0.3366 3.3714332445088546E-01
3R_25267421_DEL A ATACATTC 0.455 86 103 0.2761 2.7179454625793065E-01
3R_25267471_SNP C G 0.2874 48 119 0.8619 8.5580156578023214E-01
3R_25267539_SNP T A 0.05051 10 188 0.4786 4.9076975584161420E-01
3R_25267551_SNP C T 0.4611 83 97 0.2726 2.6095372316380139E-01
3R_25267690_SNP G A 0.2431 44 137 0.1212 1.7985119914608960E-01
3R_25267692_DEL G GG 0.2303 41 137 0.1043 1.6238024642856130E-01
3R_25267727_SNP A C 0.2086 39 148 0.9081 9.0809187007080816E-01
3R_25267805_SNP G A 0.2928 53 128 0.5012 5.0917718985794336E-01
3R_25268035_SNP G A 0.2158 41 149 0.3646 3.7847112849826126E-01
3R_25268069_SNP G A 0.2022 37 146 0.8654 8.6151909733046939E-01
3R_25268070_SNP T C 0.262 49 138 0.8685 8.6568647945966581E-01
3R_25268091_SNP T G 0.2253 41 141 0.5341 5.2216157111735029E-01
3R_25268095_SNP T G 0.2353 44 143 0.6795 6.7363047483539662E-01
3R_25268104_SNP G A 0.3 57 133 0.4138 4.1226317445898752E-01
3R_25268109_SNP A G 0.3 57 133 0.4091 4.0749979767805200E-01
3R_25268236_SNP A G 0.1237 24 170 0.8944 8.9282372422888701E-01
3R_25268238_SNP C T 0.2903 54 132 0.04188 3.7671650731278761E-02
3R_25268262_SNP T A 0.3933 70 108 0.105 1.5220312288137638E-01
3R_25268311_SNP A G 0.06633 13 183 0.2707 2.6510022404096090E-01
3R_25268312_SNP A C 0.09375 18 174 0.666 7.0415510285469129E-01
3R_25268346_SNP G A 0.2979 56 132 0.3347 3.2583493886603032E-01
3R_25268464_SNP T G 0.05528 11 188 0.1024 1.4406231037321204E-01
3R_25268665_SNP C T 0.3622 67 118 0.1705 1.5768877641099410E-01
3R_25268791_SNP C A 0.0582 11 178 0.9585 9.6259418456894263E-01
3R_25268823_SNP C A 0.05102 10 186 0.9914 9.9126498382666783E-01
3R_25268848_SNP C T 0.2757 51 134 0.7135 7.0917111749701611E-01
3R_25268890_SNP G C 0.1066 21 176 0.1215 1.1709818729586197E-01
3R_25268964_SNP G A 0.2989 55 129 0.7655 7.5968653633269045E-01
3R_25269009_SNP T C 0.05128 10 185 0.5669 5.6077823275945582E-01
3R_25269021_DEL GG G 0.4583 77 91 0.3554 3.4067382196457796E-01
3R_25269363_SNP A G 0.06633 13 183 0.1679 1.6123167060156351E-01
3R_25269416_MNP CCA ATT 0.4076 75 109 0.72 7.1340994979019867E-01
3R_25269439_SNP A T 0.2263 43 147 0.943 9.4211417921393981E-01
3R_25269470_DEL T TA 0.1186 23 171 0.8419 8.5950069144377306E-01
3R_25269525_DEL T TATG 0.06218 12 181 0.1659 1.5753844088297930E-01
3R_25269604_SNP G A 0.05236 10 181 0.9328 9.3160767655213239E-01
3R_25269632_SNP C T 0.05263 10 180 0.03225 2.8373600007619262E-02
3R_25269686_SNP C G 0.07368 14 176 0.7791 7.7565298887684475E-01
3R_25269692_DEL C CATATAC 0.3609 61 108 0.2827 2.6095712142276428E-01
3R_25269706_SNP T A 0.07653 15 181 0.8584 8.5630924774479344E-01
3R_25269708_SNP A G 0.09677 18 168 0.6237 6.1485323336999054E-01
3R_25269711_SNP A T 0.1016 19 168 0.553 5.4391694795804391E-01
3R_25269712_SNP A T 0.08602 16 170 0.6982 6.9215021513667252E-01
3R_25269718_SNP T A 0.1027 19 166 0.5531 5.4177391016122889E-01
3R_25269821_SNP G A 0.1398 26 160 0.01131 2.6084144351179152E-02
3R_25270032_SNP A C 0.4789 91 99 0.2435 2.3972018015162766E-01
3R_25270038_SNP T C 0.4402 81 103 0.03137 5.7939307732236864E-02
3R_25270067_INS TC T 0.4 72 108 0.02527 2.1541324202505267E-02
3R_25270088_SNP T C 0.2031 39 153 0.7635 7.5937411188648163E-01
3R_25270092_SNP C A 0.2678 49 134 0.1166 1.0688164503112152E-01
3R_25270095_DEL CCC C 0.2579 49 141 0.1835 1.7359697369640437E-01
3R_25270110_INS G GCTTTG 0.2807 48 123 0.1475 1.2997327910665624E-01
3R_25270172_DEL A AA 0.1466 28 163 0.03534 3.1905853528366897E-02
3R_25270200_SNP A C 0.06349 12 177 0.1932 1.9124767666576714E-01
3R_25270204_SNP A G 0.2446 45 139 0.6857 6.8438534836263742E-01
3R_25270309_SNP A C 0.4463 79 98 0.7433 7.3964012857025940E-01
3R_25270339_SNP G A 0.3556 64 116 0.303 2.9499243536124997E-01
3R_25270352_SNP A T 0.06349 12 177 0.1709 1.6889784814256514E-01
3R_25270450_SNP T G 0.2722 49 131 0.2699 3.1765447132593938E-01
3R_25270488_SNP A T 0.4811 89 96 0.6622 6.5664890863514591E-01
3R_25270662_SNP A G 0.1967 36 147 0.3734 3.6093307381091311E-01
3R_25270717_SNP T C 0.1443 28 166 0.9851 9.8495006589331080E-01
3R_25270747_SNP G A 0.2865 53 132 0.8747 8.7166504108835074E-01
3R_25270766_SNP T C 0.1832 35 156 0.8991 8.9905353584512437E-01
3R_25271090_SNP G A 0.123 23 164 0.7689 7.6487039000198154E-01
3R_25271094_SNP A T 0.05584 11 186 0.4232 4.7133784712949522E-01
3R_25271143_SNP A G 0.09231 18 177 0.2092 2.0379546594164066E-01
3R_25271144_DEL T TTCAAAGGATGCGT 0.08287 15 166 0.2251 2.0762506741476938E-01
3R_25271248_SNP G A 0.1658 31 156 0.1774 2.3658902120478353E-01
3R_25271337_SNP T C 0.3122 59 130 0.4906 4.8496629907507782E-01
3R_25271407_SNP C T 0.05759 11 180 0.2315 2.2282353751905570E-01
3R_25271446_SNP C G 0.3596 64 114 0.4016 4.4568077018674157E-01
3R_25271510_SNP T C 0.1852 35 154 0.3004 2.9177005001234035E-01
3R_25271511_SNP A T 0.05155 10 184 0.7215 7.4899896043131564E-01
3R_25271677_INS C CATTTTAAGC 0.0603 12 187 0.8576 8.5641485212807378E-01
3R_25271722_DEL A AG 0.2328 44 145 0.4567 4.5075024124968033E-01
3R_25271727_INS CA C 0.1694 31 152 0.571 5.6520460567352737E-01
3R_25271732_INS A AT 0.4868 92 97 0.4985 4.9238149780451845E-01
3R_25271735_SNP A C 0.2312 43 143 0.4524 4.4296506827212767E-01
3R_25271741_SNP G T 0.2263 43 147 0.4301 4.2506789073005691E-01
3R_25271768_SNP A T 0.3617 68 120 0.991 9.9189242479914619E-01
3R_25271769_SNP T C 0.2581 48 138 0.0524 8.0633133016711780E-02
3R_25271771_SNP G C 0.08854 17 175 0.09123 1.3598537919652265E-01
3R_25271778_SNP G A 0.1105 21 169 0.7879 7.8697918004210399E-01
3R_25271786_SNP G A 0.1526 29 161 0.6422 6.4024546337300703E-01
3R_25271787_SNP T C 0.1615 31 161 0.6748 6.7412372897793305E-01
3R_25271820_SNP T C 0.163 30 154 0.9824 9.8214126319075223E-01
3R_25271821_SNP A C 0.1758 32 150 0.9789 9.7878541086430904E-01
3R_25271825_SNP G T 0.1774 33 153 0.8223 8.2053659101791387E-01
3R_25271827_SNP A T 0.1784 33 152 0.8117 8.0935427391325310E-01
3R_25271828_SNP C T 0.1739 32 152 0.834 8.3191472416620371E-01
3R_25271832_INS TCAATTAAAACAAAAAT C 0.1604 30 157 0.9176 9.1688844052590757E-01
3R_25271834_SNP G C 0.3149 57 124 0.9231 9.2431267462780453E-01
3R_25271835_SNP G T 0.1481 28 161 0.8135 8.1260216327616996E-01
3R_25271838_SNP T A 0.1576 29 155 0.8665 8.6432531951288438E-01
3R_25271842_INS AAAATGTCTGT A 0.153 28 155 0.7051 6.9918554523262888E-01
3R_25271845_SNP A G 0.1484 27 155 0.6604 6.5287748133882118E-01
3R_25271850_SNP T C 0.1538 28 154 0.7362 7.3114767400786018E-01
3R_25271853_SNP C T 0.0829 16 177 0.08097 7.5516624617723058E-02
3R_25271872_INS TCT T 0.06627 11 155 0.9146 9.1556994462117669E-01
3R_25271968_DEL T TACAAGTT 0.05348 10 177 0.8957 8.9430260351275548E-01
3R_25271986_SNP T C 0.3118 53 117 0.1944 1.8450167045205323E-01
3R_25272034_SNP A C 0.08854 17 175 0.0474 4.4026042475889079E-02
3R_25272135_SNP A T 0.4185 77 107 0.2941 2.8494006580739994E-01
3R_25272218_SNP T G 0.05556 11 187 0.1179 1.1430114077159781E-01
3R_25272369_DEL AC TGGA 0.1489 28 160 0.7851 8.0421198148825013E-01
3R_25272377_SNP C T 0.1667 30 150 0.6145 6.5823080239788234E-01
3R_25272383_SNP G C 0.0625 12 180 0.05067 4.8926170704782918E-02
3R_25272425_SNP G A 0.4098 75 108 0.519 5.1258869769561755E-01
3R_25272431_SNP T A 0.1316 25 165 0.5247 5.1824307648006052E-01
3R_25272432_SNP A T 0.1421 27 163 0.3605 3.5130861362933319E-01
3R_25272501_SNP T A 0.3441 64 122 0.3035 2.9838667838100330E-01
3R_25272576_SNP A G 0.2088 38 144 0.8497 8.4597383574721885E-01
3R_25272669_SNP C T 0.05208 10 182 0.0844 1.3052557547487997E-01
3R_25272805_SNP T C 0.1042 20 172 0.9112 9.1068026409546710E-01
3R_25272836_SNP G A 0.1099 21 170 0.9508 9.5033210804951518E-01
3R_25272837_SNP T C 0.1053 20 170 0.741 7.3842386916322811E-01
3R_25272930_SNP A T 0.2126 37 137 0.09707 8.3321691373328788E-02
3R_25272955_SNP G A 0.3179 55 118 0.5034 4.8470098615863189E-01
3R_25272977_SNP A G 0.06122 12 184 0.5546 5.4890933073449566E-01
3R_25273070_SNP G C 0.3575 64 115 0.7685 7.9223355637335435E-01
3R_25273133_SNP A C 0.4121 75 107 0.2749 2.6796332170061821E-01
3R_25273142_SNP G A 0.2432 45 140 0.9754 9.7471225961837960E-01
3R_25273175_SNP G C 0.06633 13 183 0.4669 5.2102840735046674E-01
3R_25273181_SNP A G 0.1771 34 158 0.6924 6.9041247205159728E-01
3R_25273192_SNP C T 0.2527 47 139 0.7528 7.8432405128089577E-01
3R_25273238_SNP G A 0.2941 55 132 0.2126 2.0525855645881053E-01
3R_25273275_SNP T C 0.2873 52 129 0.5545 5.4927379308309521E-01
3R_25273282_INS AGCAACA A 0.2597 47 134 0.1983 1.9075304899466128E-01
3R_25273288_SNP G A 0.3933 70 108 0.5404 5.3168299262589702E-01
3R_25273294_SNP C T 0.2989 55 129 0.2772 2.6698072184519162E-01
3R_25273369_SNP A G 0.2287 43 145 0.5759 5.7511771766298969E-01
3R_25273449_SNP C A 0.3641 67 117 0.536 5.2242382381236052E-01
3R_25273474_SNP G C 0.2842 52 131 0.6879 6.8598833138705428E-01
3R_25273593_DEL G CTTTATTGTTTATTTAACGCCTCGGCTTCGCCAGTTTCGGCTAGCCTTTTCTCAT 0.2299 43 144 0.2177 2.1669521726731733E-01
3R_25273712_SNP G A 0.3607 66 117 0.4457 4.9686122372759511E-01
3R_25273758_SNP C T 0.1302 25 167 0.821 8.1837425517935758E-01
3R_25273848_SNP T G 0.2626 47 132 0.746 7.6875742827913451E-01
3R_25273866_SNP G A 0.1702 32 156 0.4743 4.6603725094465076E-01
3R_25273868_SNP A T 0.1737 33 157 0.4452 4.3891387330193044E-01
3R_25273926_SNP C T 0.05641 11 184 0.006355 5.7621524791373960E-03
3R_25273930_DEL C CTAC 0.09474 18 172 0.2641 3.2325748851383107E-01
3R_25273949_SNP C G 0.2094 40 151 0.346 4.0386392623975365E-01
3R_25274069_SNP G A 0.06218 12 181 0.1122 1.1169792605434592E-01
3R_25274077_SNP A G 0.06186 12 182 0.1107 1.1115006111889925E-01
3R_25274115_SNP A G 0.1242 20 141 0.7101 7.3076595858260363E-01
3R_25274447_SNP C T 0.4035 69 102 0.195 1.7941338402494933E-01
3R_25274608_SNP C A 0.07927 13 151 0.3382 3.1697859322114386E-01
3R_25274611_SNP G A 0.06704 12 167 0.3292 3.2060486675348587E-01
3R_25274736_SNP A C 0.2825 50 127 0.3031 2.9173054501706341E-01
3R_25274793_SNP A G 0.05208 10 182 0.3184 3.1675764073144730E-01
3R_25274795_SNP T A 0.06283 12 179 0.4216 4.7649100868871164E-01
3R_25274820_SNP T A 0.3702 67 114 0.1996 1.8864189438887702E-01
3R_25274851_SNP A T 0.1676 30 149 0.7064 7.0442921555281801E-01
3R_25274852_SNP A T 0.3892 72 113 0.2063 2.0316258491033634E-01
3R_25274862_SNP T C 0.1467 27 157 0.4913 5.4132796911575332E-01
3R_25274912_SNP G A 0.4231 77 105 0.8982 8.9586347474302219E-01
3R_25274985_SNP G A 0.05181 10 183 0.2 1.9458872248125780E-01
3R_25275016_SNP A G 0.3641 67 117 0.2002 1.8917194740099952E-01
3R_25275132_DEL G GTATATTTTTCGGGGCGTGGCACTTG 0.4724 77 86 0.6942 6.9309821304483665E-01
3R_25275172_SNP T C 0.05102 10 186 0.1062 1.0248889571074726E-01
3R_25275213_SNP T C 0.4751 86 95 0.06636 5.8686135367027555E-02
3R_25275371_SNP G A 0.06599 13 184 0.1239 1.2545921019765816E-01
3R_25275489_SNP T C 0.3763 70 116 0.4105 4.5409075420866862E-01
3R_25275512_SNP T C 0.3533 65 119 0.645 6.7478597316367450E-01
3R_25275580_SNP T C 0.1111 21 168 0.4227 4.6824279316252226E-01
3R_25275657_SNP C T 0.06154 12 183 0.9164 9.2467530161766620E-01
3R_25275707_SNP A G 0.05128 10 185 0.712 7.3911468035442496E-01
3R_25275917_SNP C A 0.2234 42 146 0.6655 6.9237598681440282E-01
3R_25275923_SNP A T 0.2063 39 150 0.6464 6.7880127306034188E-01
3R_25275934_SNP T A 0.2637 48 134 0.421 4.1219122116103923E-01
3R_25275940_SNP A C 0.2629 46 129 0.3412 3.2058858722373640E-01
3R_25276098_SNP T C 0.2979 56 132 0.6471 6.4160009102334570E-01
3R_25276139_SNP C A 0.1667 31 155 0.9441 9.4390036223184115E-01
3R_25276202_SNP A G 0.1458 28 164 0.6405 6.4251168849447282E-01
3R_25276212_SNP C A 0.1596 30 158 0.8935 8.9364374499698740E-01
3R_25276285_DEL T TGAGCACCTCAGT 0.07216 14 180 0.3371 3.9594422703295096E-01
3R_25276294_SNP A C 0.1302 22 147 0.2072 2.5547068205771217E-01
3R_25276296_SNP C G 0.1337 23 149 0.2899 3.3969629949300983E-01
3R_25276304_DEL A AA 0.06736 13 180 0.3654 4.2229826336662424E-01
3R_25276309_SNP A T 0.08673 17 179 0.7706 7.9319645656366289E-01
3R_25276336_SNP G T 0.06915 13 175 0.6353 6.6739545317360260E-01
3R_25276340_SNP G T 0.06383 12 176 0.4286 4.7469701350213145E-01
3R_25276341_SNP A G 0.07538 15 184 0.8661 8.8003039535235328E-01
3R_25276344_SNP A C 0.07071 14 184 0.9774 9.7973863776450576E-01
3R_25276368_SNP T C 0.05102 10 186 0.8794 8.9147989584065768E-01
3R_25276565_SNP T C 0.07732 15 179 0.8489 8.6617612061787219E-01
3R_25276665_SNP G A 0.06091 12 185 0.8197 8.4089626402003037E-01
3R_25276666_SNP A C 0.1421 27 163 0.7994 8.2426157554519675E-01
3R_25276686_SNP C G 0.05641 11 184 0.8184 8.3898609191891216E-01
3R_25276961_SNP G A 0.05181 10 183 0.9382 9.4417436071384420E-01
3R_25277116_SNP T A 0.2459 45 138 0.3171 3.0544105987288084E-01
3R_25277175_SNP T A 0.09239 17 167 0.6881 7.1798234649651216E-01
3R_25277176_SNP T A 0.08743 16 167 0.7928 8.1286258790635890E-01
3R_25277479_SNP T C 0.3158 60 130 0.9923 9.9220451840608503E-01
3R_25277545_SNP G C 0.1088 21 172 0.07305 6.9007293424148852E-02
3R_25277551_SNP A C 0.3439 65 124 0.5811 6.1613749205841395E-01
3R_25277553_SNP C A 0.3351 62 123 0.4933 5.3067151661963230E-01
3R_25277606_SNP T A 0.3743 70 117 0.5555 5.5005918799246567E-01
3R_25277717_SNP G A 0.1667 32 160 0.7806 7.7799446684918983E-01
3R_25277774_INS ACTGGCA A 0.2312 40 133 0.8562 8.5398305428826604E-01
3R_25277858_SNP G A 0.1053 20 170 0.2934 2.8610493284622318E-01
3R_25277908_INS ATAAA A 0.3237 56 117 0.8581 8.7118201994796163E-01
3R_25277929_DEL A CAAACACATTCATTCGCTAGAGTGT 0.09231 18 177 0.4025 3.9810083252195672E-01
3R_25277929_SNP A C 0.05747 10 164 0.9293 9.3460113455740212E-01
3R_25277960_SNP A G 0.3784 70 115 0.789 7.8289629641726055E-01
3R_25277983_SNP C T 0.2581 48 138 0.8233 8.1885519640804094E-01
3R_25278076_SNP C A 0.1148 21 162 0.9017 9.1235311273060915E-01
3R_25278127_SNP A G 0.07179 14 181 0.7873 7.8412803279160825E-01
3R_25278134_SNP T A 0.4649 86 99 0.4513 4.4403462576600095E-01
3R_25278281_SNP A C 0.08466 16 173 0.02206 1.9435117864853177E-02
3R_25278313_SNP C T 0.419 75 104 0.7177 7.0833302219842620E-01
3R_25278314_SNP A C 0.1489 28 160 0.6481 6.4253042727393650E-01
3R_25278360_SNP A G 0.09043 17 171 0.9378 9.4395001596747097E-01
3R_25278525_DEL CCAACACTAGCAC C 0.4146 68 96 0.9362 9.4197138311166251E-01
3R_25278569_SNP G T 0.3492 66 123 0.4786 4.6906412123970853E-01
3R_25278580_SNP T A 0.1368 26 164 0.3291 3.2285954590147170E-01
3R_25278594_SNP G A 0.1414 27 164 0.3286 3.1775725723085335E-01
3R_25278621_SNP T C 0.3457 65 123 0.8062 8.0574173584812847E-01
3R_25278645_SNP A G 0.234 44 144 0.8213 8.2138425528708225E-01
3R_25278670_SNP A T 0.05556 11 187 0.2118 2.0691264269017917E-01
3R_25278690_SNP C G 0.1489 28 160 0.1994 2.6154384224458782E-01
3R_25278827_SNP A G 0.3387 63 123 0.3841 4.2813336367295729E-01
3R_25278909_SNP T G 0.377 69 114 0.5449 5.3401587627427871E-01
3R_25278927_INS A AGTA 0.4056 73 107 0.6632 6.5429605101765143E-01
3R_25279094_SNP A C 0.4044 74 109 0.5352 5.7767142891437806E-01
3R_25279117_SNP C G 0.3944 71 109 0.5141 5.0859531081460552E-01
3R_25279125_SNP C G 0.459 84 99 0.3137 3.5839094695104978E-01
3R_25279180_DEL T TC 0.4483 78 96 0.3425 3.2620242510797759E-01
3R_25279394_INS GCATTA G 0.07447 14 174 0.2017 2.5184127062330341E-01
3R_25279395_DEL G GTTGGGTT 0.06915 13 175 0.1666 2.1423794778309069E-01
3R_25279574_SNP T C 0.2766 52 136 0.904 9.0506564179380000E-01
3R_25279600_DEL GT A 0.2429 43 134 0.0648 1.0507654751142426E-01
3R_25279727_SNP A C 0.2021 38 150 0.9509 9.5032681058385138E-01
3R_25280077_INS GTCGAAGGCG G 0.1453 26 153 0.8772 8.8998818375935218E-01
3R_25280087_DEL C CGAGGACAAC 0.05556 11 187 0.6388 6.3521725846223687E-01
3R_25280115_SNP A G 0.0603 12 187 0.5628 5.5945503897532256E-01
3R_25280137_SNP T A 0.05556 11 187 0.535 5.3064832646770688E-01
3R_25280177_SNP C T 0.2094 40 151 0.8518 8.4941921397497278E-01
3R_25280202_SNP A G 0.05584 11 186 0.4697 4.6420576096098565E-01
3R_25280224_SNP T C 0.1606 31 162 0.4106 4.6094544644740798E-01
3R_25280227_SNP C A 0.1445 25 148 0.1659 1.4939944708487529E-01
3R_25280281_DEL A AGCAAAACCGT 0.07538 15 184 0.3169 3.1261532886017795E-01
3R_25280291_SNP A T 0.07471 13 161 0.6722 7.0253016529208234E-01
3R_25280297_SNP G A 0.07107 14 183 0.3563 3.5009207452157010E-01
3R_25280300_DEL C CTC 0.07576 15 183 0.3133 3.0803094924313468E-01
3R_25280358_DEL T TTATTGGGCTT 0.1173 21 158 0.5641 6.1040304693463576E-01
3R_25280385_SNP G T 0.0804 16 183 0.9178 9.1707868909938706E-01
3R_25280488_SNP C G 0.1044 19 163 0.3992 4.3945203452533210E-01
3R_25280505_SNP C T 0.2299 43 144 0.9437 9.4257185047537961E-01
3R_25280517_SNP C G 0.05528 11 188 0.5046 5.0144260938592544E-01
3R_25280527_SNP C T 0.2222 42 147 0.9017 8.9966812934329099E-01
3R_25280709_SNP C T 0.06806 13 178 0.2818 2.7997820293123421E-01
3R_25280728_SNP A C 0.06154 12 183 0.2565 2.5711526504484028E-01
3R_25280762_SNP T G 0.07853 15 176 0.5937 6.3740845692005255E-01
3R_25280800_SNP A T 0.07143 14 182 0.06468 6.1881055579032951E-02
3R_25280821_SNP A G 0.07027 13 172 0.4162 4.7351355276885487E-01
3R_25280829_SNP A C 0.3657 64 111 0.7541 7.7992519519120329E-01
3R_25280871_DEL A TAAG 0.0829 16 177 0.1141 1.0856053804585497E-01
3R_25280874_SNP A G 0.4121 68 97 0.6205 6.4617444654606260E-01
3R_25280933_SNP T G 0.4973 93 94 0.7917 8.1039982259027243E-01
3R_25281165_DEL AA A 0.3176 54 116 0.8587 8.5438453442774775E-01
3R_25281794_SNP A T 0.06186 12 182 0.6887 7.1864570625733448E-01
3R_25281933_SNP G A 0.09474 18 172 0.4584 5.0787969614211881E-01
3R_25282061_SNP A G 0.2419 45 141 0.1805 1.7599393908078476E-01
3R_25282077_SNP T C 0.2461 47 144 0.1945 1.8603237600977485E-01
3R_25282080_SNP C T 0.2434 46 143 0.2016 1.9102492365028034E-01
3R_25282081_SNP A G 0.2461 47 144 0.1945 1.8603237600977485E-01
3R_25282112_SNP T G 0.06154 12 183 0.8453 8.4340371591362184E-01
3R_25282171_SNP A T 0.445 85 106 0.4494 4.4008732296103170E-01
3R_25282356_SNP T G 0.2421 46 144 0.648 6.4398712412754855E-01
3R_25282405_SNP C T 0.2611 47 133 0.2497 2.3150843219282446E-01
3R_25282474_SNP T G 0.4486 83 102 0.1753 1.6636474096083886E-01
3R_25282568_SNP G T 0.08586 17 181 0.3813 3.7659570091184458E-01
3R_25282596_SNP A G 0.08205 16 179 0.8157 8.1452881470097949E-01
3R_25282704_SNP T G 0.1543 29 159 0.8188 8.1569240300544776E-01
3R_25282706_SNP T A 0.07732 15 179 0.8699 8.6747110466252464E-01
3R_25282710_SNP A G 0.09896 19 173 0.6124 6.0719752799510573E-01
3R_25282725_SNP A T 0.07812 15 177 0.6913 6.8628154371627881E-01
3R_25282737_SNP T C 0.1237 23 163 0.9652 9.6489107098991045E-01
3R_25283011_SNP G A 0.1559 29 157 0.3177 3.1926591422669803E-01
3R_25283017_SNP G T 0.1667 31 155 0.5352 5.2908234062743698E-01
3R_25283018_SNP C T 0.1217 23 166 0.8642 8.6413094571512683E-01
3R_25283460_SNP A G 0.4108 76 109 0.6831 7.1707453659905418E-01
3R_25283650_DEL CG C 0.4237 75 102 0.5942 6.4482300961316197E-01
3R_25283770_SNP G C 0.4486 83 102 0.4043 3.9435961262081876E-01
3R_25283779_DEL TT T 0.3614 60 106 0.642 6.2268715430084220E-01
3R_25283915_SNP G A 0.1031 20 174 0.9543 9.5360129597631060E-01
3R_25283936_DEL G GAA 0.4525 81 98 0.6565 6.5024919103594891E-01
3R_25283942_SNP G T 0.09424 18 173 0.3947 3.8739035572071379E-01
3R_25283944_SNP G T 0.08947 17 173 0.7788 7.7384239415138811E-01
3R_25283947_SNP A C 0.1088 21 172 0.6466 6.4097672241416026E-01
3R_25283950_SNP T C 0.178 34 157 0.6432 6.3586403765645827E-01
3R_25284012_SNP A G 0.1579 30 160 0.8969 8.9495334981488905E-01
3R_25284025_SNP A C 0.3316 62 125 0.4627 4.5952163592319328E-01
3R_25284344_SNP C T 0.2011 38 151 0.07647 1.0701641118847949E-01
3R_25284415_SNP A G 0.2553 48 140 0.34 3.9012472896218653E-01
3R_25284486_SNP A T 0.2021 39 154 0.224 2.1734857178530131E-01
3R_25284492_SNP A G 0.1947 37 153 0.2777 2.6829084640688916E-01
3R_25284537_SNP G A 0.3022 55 127 0.7428 7.6390483436327361E-01
3R_25284553_SNP G C 0.234 44 144 0.483 4.7352148207053724E-01
3R_25284581_INS GTG G 0.369 69 118 0.0665 5.9614038297800820E-02
3R_25284584_SNP A G 0.3297 60 122 0.222 2.0890564409452772E-01
3R_25284594_SNP T C 0.151 29 163 0.3924 3.8306249615960197E-01
3R_25284619_SNP A T 0.2713 51 137 0.3143 3.0120603747272023E-01
3R_25284628_SNP T A 0.2723 52 139 0.3161 3.0642940970226618E-01
3R_25284631_SNP G C 0.3172 59 127 0.1747 1.6304591540594449E-01
3R_25284641_MNP CAA TGT 0.3262 61 126 0.1504 1.3992596881265151E-01
3R_25284645_SNP C T 0.1518 29 162 0.4062 3.9958082929515437E-01
3R_25284680_SNP A C 0.3552 65 118 0.3502 3.3945061949589295E-01
3R_25284708_SNP T C 0.3387 63 123 0.1155 1.0542654511687721E-01
3R_25284717_SNP T G 0.06186 12 182 0.04501 4.2674160747313922E-02
3R_25284722_DEL CATGC C 0.4382 78 100 0.1496 1.4241562045962752E-01
3R_25284768_SNP T C 0.3011 56 130 0.2165 2.0342785374830430E-01
3R_25284815_SNP T C 0.3822 73 118 0.1466 1.4016742533750481E-01
3R_25284984_SNP A C 0.1256 25 174 0.5342 5.3409313803080760E-01
3R_25285002_SNP G A 0.06186 12 182 0.9591 9.5930547578762604E-01
3R_25285052_SNP C G 0.2366 44 142 0.7274 7.2147625888762978E-01
3R_25285093_SNP T C 0.2366 44 142 0.8012 7.9537572943234625E-01
3R_25285146_SNP G A 0.4947 94 96 0.5447 5.4512029645899562E-01
3R_25285147_SNP C A 0.06091 12 185 0.9139 9.1358931451596714E-01
3R_25285159_DEL C TG 0.05155 10 184 0.7783 7.7639342153260027E-01
3R_25285181_SNP G T 0.0567 11 183 0.5103 5.0454653696769436E-01
3R_25285200_SNP T C 0.4947 94 96 0.6868 6.8394233487694822E-01
3R_25285204_SNP G T 0.06383 12 176 0.9177 9.2586751353688834E-01
3R_25285233_SNP C G 0.4628 87 101 0.7678 7.9256422294120676E-01
3R_25285260_SNP C A 0.06566 13 185 0.7502 7.4840421502147936E-01
3R_25285262_DEL C CT 0.06122 12 184 0.8496 8.4800443489538879E-01
3R_25285276_SNP T G 0.06599 13 184 0.255 2.5561213689389328E-01
3R_25285330_SNP C T 0.4652 87 100 0.6778 6.7529898869482041E-01
3R_25285335_SNP C G 0.4649 86 99 0.43 4.7495979205825045E-01
3R_25285344_SNP C A 0.4599 86 101 0.9156 9.1470796795994236E-01
3R_25285352_SNP T C 0.4789 91 99 0.4872 4.8127423009689341E-01
3R_25285437_SNP A G 0.1436 28 167 0.7288 7.2554925704386419E-01
3R_25285488_SNP T A 0.1746 33 156 0.9869 9.8676973244900268E-01
3R_25285493_SNP A G 0.2031 39 153 0.9272 9.2583034050027968E-01
3R_25285606_SNP T C 0.1649 31 157 0.6081 6.4451579078653831E-01
3R_25285704_DEL C CGAGCTGTAGAATC 0.1444 26 154 0.1345 1.2051213193466614E-01
3R_25285718_SNP C T 0.1323 25 164 0.9481 9.4861411945390017E-01
3R_25285731_SNP T C 0.1283 24 163 0.786 7.8777128489943027E-01
3R_25285827_SNP C A 0.3081 57 128 0.4998 4.9035677926605414E-01
3R_25285922_SNP C T 0.07576 15 183 0.8864 8.8568767317154928E-01
3R_25285937_SNP C T 0.06 12 188 0.692 6.9010064753039679E-01
3R_25285983_SNP T G 0.3571 65 117 0.7684 7.8859161084569362E-01
3R_25286011_SNP C A 0.1799 34 155 0.7938 8.1470614039413480E-01
3R_25286050_SNP T C 0.4153 76 107 0.9382 9.4472901132261367E-01
3R_25286061_SNP G T 0.3989 73 110 0.6056 5.9708991267683476E-01
3R_25286125_SNP G A 0.4402 81 103 0.5599 5.5174626370067337E-01
3R_25286126_SNP G A 0.1088 21 172 0.1221 1.2503218561084894E-01
3R_25286145_SNP A C 0.3804 70 114 0.7132 7.0976601713069343E-01
3R_25286149_SNP T G 0.4409 82 104 0.5718 5.6595843341182084E-01
3R_25286157_SNP T C 0.08205 16 179 0.1584 1.6009731277189965E-01
3R_25286160_SNP T G 0.2963 56 133 0.582 5.7241634153415200E-01
3R_25286171_SNP T C 0.3797 71 116 0.9534 9.5223301783068781E-01
3R_25286172_SNP C T 0.4385 82 105 0.6008 5.9590020551706968E-01
3R_25286181_SNP A T 0.2842 54 136 0.5111 5.0158011091792454E-01
3R_25286302_SNP C T 0.123 23 164 0.7811 7.7555261125186825E-01
3R_25286305_SNP T G 0.3408 61 118 0.9918 9.9159022090856652E-01
3R_25286352_SNP G C 0.1309 25 166 0.925 9.2362055005573285E-01
3R_25286369_SNP T C 0.3583 67 120 0.1097 1.0465120219722168E-01
3R_25286392_SNP T C 0.1383 26 162 0.9922 9.9199539567416761E-01
3R_25286481_SNP A G 0.2396 46 146 0.2615 3.2291214614583030E-01
3R_25286489_SNP A G 0.4751 86 95 0.2368 2.2275092687694120E-01
3R_25286550_SNP A G 0.35 63 117 0.2666 2.5040582308485260E-01
3R_25286567_SNP A G 0.2462 48 147 0.7377 7.3428313214979424E-01
3R_25286568_SNP C T 0.3278 59 121 0.5489 5.3419544004035791E-01
3R_25286571_SNP G A 0.3386 64 125 0.6246 6.5768906024740481E-01
3R_25286581_SNP A T 0.2737 49 130 0.4288 4.7089652754486022E-01
3R_25286619_SNP G C 0.2097 39 147 0.6896 6.8126759488104205E-01
3R_25286624_SNP C T 0.4492 84 103 0.8998 8.9784300012718976E-01
3R_25286630_DEL A TG 0.4944 89 91 0.6291 6.2272964250657670E-01
3R_25286650_SNP G A 0.4574 86 102 0.6379 6.3158315106752827E-01
3R_25286670_SNP G C 0.1211 23 167 0.983 9.8269327560037734E-01
3R_25286671_SNP T A 0.2995 56 131 0.9731 9.7256871688269020E-01
3R_25286690_SNP T C 0.1364 27 171 0.5878 6.2673488944038280E-01
3R_25286723_SNP T A 0.05263 10 180 0.7672 7.6574938843340612E-01
3R_25286726_SNP A C 0.06061 12 186 0.8644 8.6334681482568287E-01
3R_25286895_SNP C T 0.1347 26 167 0.7658 7.9133028289501983E-01
3R_25286918_SNP G T 0.4237 75 102 0.5635 5.4862784055401081E-01
3R_25286934_SNP C T 0.05076 10 187 0.7749 7.7245859453781085E-01
3R_25286966_SNP A G 0.06842 13 177 0.3755 4.2848443568591543E-01
3R_25286970_SNP A C 0.235 43 140 0.7866 8.0935650742546061E-01
3R_25286974_SNP T C 0.2337 43 141 0.7343 7.6230265008536358E-01
3R_25286976_SNP G C 0.05556 11 187 0.7817 7.8170192559859375E-01
3R_25286978_SNP C T 0.05076 10 187 0.8022 8.0104686160321581E-01
3R_25287031_SNP G A 0.385 72 115 0.9886 9.8841663551526482E-01
3R_25287096_INS TAAAGT T 0.1451 28 165 0.7848 7.8360990975362765E-01
3R_25287358_SNP A T 0.1452 27 159 0.6585 6.8965980167587482E-01
3R_25287399_SNP G A 0.1152 22 169 0.9489 9.4810646905833806E-01
3R_25287411_SNP G A 0.07653 15 181 0.9836 9.8335737302067294E-01
3R_25287418_SNP C T 0.1105 21 169 0.9176 9.1602734076438175E-01
3R_25287454_SNP T A 0.2083 40 152 0.8766 8.7403173563215319E-01
3R_25287459_SNP G A 0.4681 88 100 0.3575 3.4746852503265069E-01
3R_25287488_SNP G C 0.1173 23 173 0.9718 9.7467199925564874E-01
3R_25287489_SNP A G 0.1818 34 153 0.8425 8.3774520733032043E-01
3R_25287490_SNP C T 0.1915 36 152 0.9268 9.2483780507773605E-01
3R_25287505_SNP T C 0.09091 17 170 0.8624 8.5859532182976261E-01
3R_25287511_SNP T A 0.08081 16 182 0.747 7.4574949238790689E-01
3R_25287514_SNP C A 0.1823 33 148 0.518 5.5648738190329650E-01
3R_25287522_SNP C G 0.2872 54 134 0.9597 9.5922236026992225E-01
3R_25287566_SNP G A 0.1587 30 159 0.7767 7.7291807582053196E-01
3R_25287571_SNP T G 0.1414 27 164 0.5113 5.0559893187209681E-01
3R_25287579_SNP C T 0.3978 74 112 0.3503 3.4049382523801663E-01
3R_25287595_SNP A G 0.1937 37 154 0.9333 9.3190789986995182E-01
3R_25287637_SNP T G 0.08629 17 180 0.5593 5.5389016487320175E-01
3R_25287731_DEL CACACAC C 0.075 15 185 0.5125 5.0982154562508308E-01
3R_25287771_SNP A C 0.4208 77 106 0.9927 9.9342884429716660E-01
3R_25287814_SNP T C 0.2186 40 143 0.4303 4.7569017582751671E-01
3R_25287816_SNP C T 0.06061 12 186 0.99 9.8991631879548758E-01
3R_25287896_SNP G A 0.1244 24 169 0.7733 7.9405344585462567E-01
3R_25287926_SNP C T 0.2751 52 137 0.9254 9.2356553482005022E-01
3R_25287934_SNP C T 0.07216 14 180 0.8455 8.6105525735647248E-01
3R_25287954_SNP G A 0.2757 51 134 0.9321 9.2974725085539911E-01
3R_25287992_SNP C T 0.4593 79 93 0.6549 6.3860652635894521E-01
3R_25288036_SNP A T 0.452 80 97 0.9746 9.7376345482559035E-01
3R_25288107_SNP A G 0.05319 10 178 0.01326 2.4327110791812122E-02
3R_25288112_SNP A C 0.2312 43 143 0.3043 2.9001677100663958E-01
3R_25288117_SNP A G 0.05641 11 184 0.6719 6.7137479313550186E-01
3R_25288119_SNP A G 0.4128 71 101 0.1565 1.9865916244617976E-01
3R_25288136_SNP T C 0.4798 83 90 0.2807 3.2397168534036580E-01
3R_25288194_SNP T C 0.1684 32 158 0.005909 8.0744370942310642E-03
3R_25288227_SNP A C 0.4972 88 89 0.1693 1.6180078899474082E-01
3R_25288309_SNP A C 0.05155 10 184 0.6803 6.7617921825359517E-01
3R_25288310_SNP T A 0.1495 29 165 0.359 4.1584182439181028E-01
3R_25288322_SNP C A 0.1289 25 169 0.539 5.8903594382297986E-01
3R_25288351_SNP T G 0.2312 43 143 0.9744 9.7712838859472750E-01
3R_25288354_SNP G A 0.4127 78 111 0.4943 4.8534106260411791E-01
3R_25288366_SNP A G 0.125 24 168 0.1809 1.7737350870083057E-01
3R_25288413_DEL A AA 0.1489 28 160 0.6947 7.2548190569804016E-01
3R_25288430_SNP C G 0.05155 10 184 0.5278 5.2411747272446929E-01
3R_25288450_SNP G A 0.2275 43 146 0.7308 7.5652752136320456E-01
3R_25288456_SNP T A 0.2368 45 145 0.7696 7.9178292581448417E-01
3R_25288519_SNP A G 0.05102 10 186 0.492 4.8715841167298835E-01
3R_25288564_SNP C T 0.05729 11 181 0.3326 3.8392683415098172E-01
3R_25288573_SNP G T 0.06599 13 184 0.8549 8.5353788899631122E-01
3R_25288594_SNP A C 0.07732 15 179 0.7055 7.0189975533537252E-01
3R_25288603_SNP A C 0.1135 21 164 0.8625 8.5835863626229625E-01
3R_25288616_SNP T C 0.1192 23 170 0.2843 2.7373106133006786E-01
3R_25288642_SNP C A 0.3175 60 129 0.4487 4.4213087934255912E-01
3R_25288774_SNP G T 0.2353 44 143 0.2537 2.9987673399682846E-01
3R_25288779_SNP T C 0.2234 42 146 0.2988 3.4338328370240245E-01
3R_25288780_SNP T G 0.2275 43 146 0.3121 3.5837639822901945E-01
3R_25288939_DEL G GTCATTC 0.2083 40 152 0.9749 9.7434081849286702E-01
3R_25288976_SNP A G 0.3892 72 113 0.399 3.8780021141253840E-01
3R_25289078_SNP A G 0.4022 74 110 0.6046 6.4181351367315143E-01
3R_25289114_SNP G A 0.05102 10 186 0.8127 8.1214361227499610E-01
3R_25289123_SNP G T 0.3243 60 125 0.8722 8.6836491763908596E-01
3R_25289127_SNP A T 0.3118 58 128 0.8149 8.0932847574334776E-01
3R_25289138_SNP C T 0.3333 62 124 0.9527 9.5120320245576084E-01
3R_25289156_SNP T C 0.2772 51 133 0.2614 3.0543067372981725E-01
3R_25289161_SNP G T 0.3944 71 109 0.2162 2.5694161220930567E-01
3R_25289165_SNP A C 0.246 46 141 0.7054 7.3315217892207762E-01
3R_25289184_DEL A AT 0.05181 10 183 0.05394 8.5765780642781286E-02
3R_25289185_SNP C T 0.2414 42 132 0.4988 5.3935736968804704E-01
3R_25289188_DEL A AAT 0.05181 10 183 0.05394 8.5765780642781286E-02
3R_25289219_INS AA A 0.05181 10 183 0.05394 8.5765780642781286E-02
3R_25289222_SNP G T 0.05208 10 182 0.05479 8.6057091503952798E-02
3R_25289223_SNP T C 0.25 43 129 0.7322 7.5545788746078324E-01
3R_25289225_INS TTAGAGTAGACTAAAGTCT T 0.05181 10 183 0.05394 8.5765780642781286E-02
3R_25289232_MNP TTA GCT 0.05181 10 183 0.05394 8.5765780642781286E-02
3R_25289257_SNP T C 0.1719 33 159 0.8017 7.9967363974618699E-01
3R_25289278_SNP T C 0.07143 14 182 0.9644 9.6382187504798511E-01
3R_25289306_SNP T C 0.2169 41 148 0.5897 5.7827749058877886E-01
3R_25289338_SNP T G 0.1444 26 154 0.6426 6.3370323907367565E-01
3R_25289339_SNP G C 0.1892 35 150 0.9871 9.8677942021372100E-01
3R_25289432_SNP T G 0.2151 37 135 0.709 7.3762996205907627E-01
3R_25289439_SNP C T 0.3372 58 114 0.7934 8.1398810996924431E-01
3R_25289493_SNP T C 0.2513 48 143 0.3162 3.0990196553901617E-01
3R_25289658_SNP T G 0.0829 16 177 0.7813 7.7906428679203721E-01
3R_25289671_SNP C T 0.383 72 116 0.1287 1.6742616207145322E-01
3R_25289736_SNP T C 0.07292 14 178 0.6487 6.4207106525999080E-01
3R_25289851_SNP A G 0.4728 87 97 0.3601 4.0715078347001710E-01
3R_25289906_SNP A G 0.3333 61 122 0.6395 6.3134989063007363E-01
3R_25289930_SNP C T 0.4751 86 95 0.8916 9.0094382106559789E-01
3R_25289995_SNP T C 0.4167 75 105 0.8107 8.0429187225371646E-01
3R_25290004_INS AA A 0.2193 41 146 0.3114 3.5562623900745671E-01
3R_25290008_SNP C A 0.2299 43 144 0.4392 4.7939837417938891E-01
3R_25290023_SNP G T 0.2312 43 143 0.595 5.9003032477993922E-01
3R_25290059_SNP G A 0.2963 56 133 0.8205 8.1759788959974111E-01
3R_25290127_SNP C T 0.4754 87 96 0.1931 2.4408150781170701E-01
3R_25290178_INS T TTGTCGAACAGAATCGTCATT 0.4309 78 103 0.8778 8.7365161204255748E-01
3R_25290353_SNP A C 0.1755 33 155 0.9193 9.2632541238630339E-01
3R_25290388_SNP A G 0.2989 55 129 0.9475 9.5221299402531168E-01
3R_25290456_SNP A G 0.2186 40 143 0.2819 2.6519002096492361E-01
3R_25290478_SNP A G 0.1204 23 168 0.7027 6.9570164403482604E-01
3R_25290635_SNP T C 0.06633 13 183 0.9084 9.0749236030385949E-01
3R_25290723_SNP G C 0.06667 13 182 0.9154 9.1442213720289733E-01
3R_25290746_SNP A T 0.3245 61 127 0.7794 7.7685537092778001E-01
3R_25290765_SNP G C 0.3316 62 125 0.9057 9.0341529343405347E-01
3R_25290830_SNP C G 0.1789 34 156 0.8973 8.9464026323539847E-01
3R_25290840_SNP C G 0.2896 53 130 0.8736 8.6969375654023628E-01
3R_25290899_SNP T G 0.1905 36 153 0.8379 8.3388770227008813E-01
3R_25291005_SNP T C 0.1872 35 152 0.7218 7.1673115152100308E-01
3R_25291008_SNP G T 0.133 25 163 0.7266 7.2287544736291154E-01
3R_25291024_SNP T G 0.1459 27 158 0.7036 6.9623815801988442E-01
3R_25291027_SNP C T 0.2131 39 144 0.9062 9.0442693143508346E-01
3R_25291053_SNP C T 0.2032 38 149 0.9706 9.6994353411777501E-01
3R_25291078_SNP C T 0.2287 43 145 0.527 5.2765845626283370E-01
3R_25291093_SNP T A 0.2246 42 145 0.7137 7.1328623734893437E-01
3R_25291353_SNP G T 0.06316 12 178 0.998 9.9822244619826928E-01
3R_25291514_SNP G A 0.1872 35 152 0.3503 3.4767444398832026E-01
3R_25291893_SNP C G 0.246 46 141 0.6018 6.4109292563219822E-01
3R_25291957_SNP C G 0.114 22 171 0.3093 2.9992798799805154E-01
3R_25291980_SNP A C 0.1211 23 167 0.5158 5.0454805635921196E-01
3R_25292067_SNP T A 0.06122 12 184 0.7901 7.8743275442780936E-01
3R_25292071_SNP C T 0.08763 17 177 0.6983 6.9765898441795637E-01
3R_25292085_SNP C A 0.4348 80 104 0.8089 8.0532170467986042E-01
3R_25292086_SNP T A 0.06061 12 186 0.793 7.9151743293731669E-01
3R_25292089_SNP C A 0.07447 14 174 0.6871 6.8341633626286469E-01
3R_25292103_SNP T A 0.4385 82 105 0.7437 7.3923593568661239E-01
3R_25292104_SNP G A 0.4355 81 105 0.8041 8.0060324321373222E-01
3R_25292106_SNP T A 0.4355 81 105 0.8041 8.0060324321373222E-01
3R_25292108_SNP C A 0.4348 80 104 0.8062 8.0213836226810209E-01
3R_25292110_SNP T A 0.4355 81 105 0.8041 8.0060324321373222E-01
3R_25292112_SNP T G 0.4378 81 104 0.766 7.6158087749860925E-01
3R_25292114_INS T TG 0.4703 87 98 0.5996 5.9685614179484481E-01
3R_25292137_SNP G A 0.1862 35 153 0.5782 5.7171948235180459E-01
3R_25292147_SNP C A 0.05556 11 187 0.8713 8.7018662033590921E-01
3R_25292155_SNP A G 0.1774 33 153 0.714 7.0796160890808268E-01
3R_25292176_SNP A T 0.1838 34 151 0.6013 5.9153993972676322E-01
3R_25292242_SNP A T 0.1892 35 150 0.8208 8.1648283576713054E-01
3R_25292243_SNP G T 0.1872 35 152 0.8466 8.4333973659445849E-01
3R_25292250_SNP A C 0.09896 19 173 0.9957 9.9559450271622507E-01
3R_25292262_SNP A G 0.1135 21 164 0.1126 1.4779566039646930E-01
3R_25292278_SNP G A 0.1489 28 160 0.7306 7.5431907507614659E-01
3R_25292344_SNP A G 0.3408 61 118 0.6594 6.5189860352071904E-01
3R_25292354_SNP A T 0.05612 11 185 0.1219 1.2252794121324873E-01
3R_25292389_SNP T C 0.3514 65 120 0.8837 8.8367008906119771E-01
3R_25292489_SNP G A 0.05556 11 187 0.7611 7.5941009253827285E-01
3R_25292530_SNP C A 0.4481 82 101 0.8312 8.2567250361415967E-01
3R_25292551_SNP A G 0.3497 64 119 0.4618 5.1668437662302202E-01
3R_25292680_SNP C T 0.3315 59 119 0.5426 5.3352230186769134E-01
3R_25292746_SNP C T 0.2593 49 140 0.9258 9.2507441236659527E-01
3R_25292766_SNP C T 0.1623 31 160 0.935 9.3403158901744698E-01
3R_25292856_SNP G A 0.1905 36 153 0.146 1.4170396604680779E-01
3R_25293027_SNP G A 0.3978 72 109 0.4533 4.4360291263007867E-01
3R_25293056_SNP G C 0.2222 42 147 0.4854 5.3199199113380113E-01
3R_25293080_SNP A G 0.1489 28 160 0.4943 5.0014446656549350E-01
3R_25293082_SNP T G 0.1 19 171 0.9729 9.7241055917432817E-01
3R_25293083_SNP G T 0.1658 31 156 0.4639 4.5465981654550558E-01
3R_25293115_SNP T C 0.4118 77 110 0.2709 2.6302318968558003E-01
3R_25293145_DEL ACA A 0.1538 28 154 0.3131 2.9910534481683038E-01
3R_25293159_SNP G C 0.2312 43 143 0.3629 3.5491707964517816E-01
3R_25293163_SNP T C 0.08081 16 182 0.9747 9.7454070117733349E-01
3R_25293321_SNP A T 0.07732 15 179 0.9987 9.9874128566022202E-01
3R_25293344_SNP A T 0.3158 60 130 0.6765 7.0753740854353786E-01
3R_25293392_SNP C A 0.05641 11 184 0.491 4.8439629863141154E-01
3R_25293430_SNP T A 0.4426 81 102 0.7441 7.6999773083010759E-01
3R_25293462_SNP A T 0.1832 35 156 0.2361 2.8467780773449558E-01
3R_25293498_SNP T C 0.4457 82 102 0.8391 8.5559826012100004E-01
3R_25293517_SNP G T 0.08808 17 176 0.5045 4.9761316414951184E-01
3R_25293682_SNP G A 0.1026 20 175 0.8846 8.9601530848496991E-01
3R_25293706_SNP C T 0.1295 25 168 0.7158 7.4286466145132501E-01
3R_25293717_SNP T A 0.383 72 116 0.6153 6.0634347150875378E-01
3R_25293724_INS GCG G 0.3591 65 116 0.7128 7.0392505299943353E-01
3R_25293729_SNP T C 0.3925 73 113 0.615 6.0272752857776557E-01
3R_25293744_SNP T C 0.4866 91 96 0.8132 8.2899469502537393E-01
3R_25293837_SNP C T 0.1702 32 156 0.1302 1.2109352054337041E-01
3R_25293923_SNP T A 0.262 49 138 0.251 2.3841162386780168E-01
3R_25293925_SNP A G 0.1895 36 154 0.4797 4.7102306086485746E-01
3R_25293934_SNP A G 0.1414 27 164 0.6133 6.4886687139694166E-01
3R_25293943_SNP A G 0.2275 43 146 0.2243 2.1324200070043853E-01
3R_25293974_SNP G A 0.4341 79 103 0.09626 1.2807999097146927E-01
3R_25294008_SNP G A 0.4432 82 103 0.0408 6.2958242778972245E-02
3R_25294032_SNP T C 0.1146 22 170 0.417 4.6498429047700707E-01
3R_25294051_SNP A T 0.09948 19 172 0.2271 2.1883355799156334E-01
3R_25294210_SNP G T 0.2674 50 137 0.1062 9.7331873460112628E-02
3R_25294336_SNP A G 0.1505 28 158 0.268 2.5934532138602617E-01
3R_25294340_SNP A G 0.1596 30 158 0.4447 4.3592366150140927E-01
3R_25294418_SNP C T 0.1534 29 160 0.4879 4.7846053087119023E-01
3R_25294492_SNP A G 0.1755 33 155 0.6536 6.4591418896087327E-01
3R_25294574_SNP C T 0.2703 50 135 0.6232 6.1539981613097150E-01
3R_25294670_SNP C T 0.0625 12 180 0.3668 3.6172775723755468E-01
3R_25295267_SNP T C 0.09137 18 179 0.307 3.0128399504709924E-01
3R_25295275_SNP T C 0.06122 12 184 0.4103 4.0544408592770487E-01
3R_25295283_SNP T A 0.4946 91 93 0.2396 2.2728317059339620E-01
3R_25295309_DEL G GGCATATCAAAG 0.3889 70 110 0.1366 1.8509933124016686E-01
3R_25295390_SNP T C 0.06667 13 182 0.5876 5.8411329703232395E-01
3R_25295396_SNP G T 0.07107 14 183 0.568 5.6603350687926546E-01
3R_25295411_INS C CTGGTGAGCTTGCC 0.07292 14 178 0.6824 6.8013413925653921E-01
3R_25295480_SNP G A 0.06186 12 182 0.4797 4.7502354399934288E-01
3R_25295499_SNP G A 0.07216 14 180 0.4928 4.8715755391055748E-01
3R_25295504_SNP T A 0.08989 16 162 0.3588 4.0470011885454349E-01
3R_25295567_INS C TT 0.4121 75 107 0.1566 1.9858597823371082E-01
3R_25295729_SNP A T 0.3351 62 123 0.3153 3.0907048323013797E-01
3R_25295744_SNP G A 0.1784 33 152 0.3504 3.4451003744155995E-01
3R_25295758_SNP A T 0.1958 37 152 0.2165 2.6866715724817736E-01
3R_25295804_SNP T C 0.09091 18 180 0.6959 6.9337799772686792E-01
3R_25295938_SNP C A 0.4492 84 103 0.8589 8.5633570159093020E-01
3R_25295946_SNP A G 0.09375 18 174 0.2638 2.5727092467740265E-01
3R_25295961_SNP G A 0.125 24 168 0.6863 7.3264245864812372E-01
3R_25295970_SNP C T 0.3243 60 125 0.0467 7.2387725004298284E-02
3R_25295974_SNP T G 0.08122 16 181 0.8126 8.1123888254169463E-01
3R_25295975_DEL C CACTTAATGTTTAGGT 0.08122 16 181 0.8126 8.1123888254169463E-01
3R_25295988_SNP G A 0.1173 21 158 0.6598 6.5273712470525169E-01
3R_25295997_SNP A G 0.08122 16 181 0.8126 8.1123888254169463E-01
3R_25296004_SNP T A 0.07692 15 180 0.7953 7.9301341204482545E-01
3R_25296026_SNP C T 0.08586 17 181 0.6125 6.0953009275516046E-01
3R_25296031_SNP T A 0.1231 24 171 0.5344 5.3132984225553614E-01
3R_25296032_SNP G T 0.07653 15 181 0.9744 9.7418588923149307E-01
3R_25296035_SNP G A 0.08586 17 181 0.6125 6.0953009275516046E-01
3R_25296047_DEL G GGA 0.08586 17 181 0.6125 6.0953009275516046E-01
3R_25296079_SNP A C 0.1564 28 151 0.2544 2.5119232370114741E-01
3R_25296088_MNP AAG TCC 0.0582 11 178 0.2542 2.5217302253383445E-01
3R_25296094_INS C CTTC 0.2406 45 142 0.197 1.9358445252401635E-01
3R_25296130_SNP A T 0.06218 12 181 0.3877 3.8610925242150096E-01
3R_25296137_SNP C T 0.1702 32 156 0.3353 3.9779960567519534E-01
3R_25296208_SNP T C 0.2581 48 138 0.3236 3.2175447372452237E-01
3R_25296449_SNP T C 0.1958 37 152 0.1494 1.9386189796473119E-01
3R_25296491_SNP A G 0.08333 16 176 0.8991 8.9745914461655574E-01
3R_25296510_SNP A T 0.09845 19 174 0.9343 9.3307631046852557E-01
3R_25296531_INS C CA 0.2952 49 117 0.315 3.9347439490215219E-01
3R_25296602_SNP G A 0.2258 42 144 0.3637 4.0939938685687183E-01
3R_25296651_SNP C T 0.2312 43 143 0.2433 2.8864484374054578E-01
3R_25296654_SNP T C 0.05584 11 186 0.9655 9.6498827860571934E-01
3R_25296720_SNP C T 0.1989 37 149 0.9612 9.6013892506148402E-01
3R_25296725_SNP A G 0.1231 24 171 0.4912 4.8417894044668719E-01
3R_25296827_SNP T C 0.102 20 176 0.9983 9.9822931467430132E-01
3R_25296940_SNP G A 0.2935 54 130 0.2432 2.9975657635801567E-01
3R_25297100_DEL CAC T 0.1117 20 159 0.7556 7.5622642197605994E-01
3R_25297107_SNP C A 0.1 19 171 0.801 8.0031788199730114E-01
3R_25297109_DEL AGGGTACATTCGAAAGT A 0.09896 19 173 0.7895 7.8936945185698826E-01
3R_25297129_DEL AT A 0.1026 20 175 0.7291 7.2653816653906156E-01
3R_25297189_SNP T G 0.1036 20 173 0.8527 8.5024129019630168E-01
3R_25297255_SNP G A 0.07692 15 180 0.6423 6.3777491847970180E-01
3R_25297260_SNP C T 0.1263 24 166 0.5082 5.0025938801921277E-01
3R_25297518_SNP T C 0.1211 23 167 0.03978 7.0644023561739919E-02
3R_25297545_SNP G A 0.484 91 97 0.3017 3.6356477689111499E-01
3R_25297569_SNP A G 0.05051 10 188 0.106 1.0384057304402994E-01
3R_25297603_SNP T G 0.3817 71 115 0.01323 2.5815229297908741E-02
3R_25297612_SNP G A 0.09137 18 179 0.8905 8.9097505707150704E-01
3R_25297695_SNP G A 0.05641 11 184 0.633 6.2993443427308471E-01
3R_25297697_SNP C T 0.05155 10 184 0.5428 5.3817533957795505E-01
3R_25297708_SNP T G 0.05155 10 184 0.3898 3.8359183968790733E-01
3R_25297758_SNP C T 0.1276 25 171 0.9746 9.7462463051591608E-01
3R_25297761_INS AA A 0.05051 10 188 0.3504 3.4617701551623925E-01
3R_25297769_SNP T G 0.0804 16 183 0.2344 2.3113149317460524E-01
3R_25297782_SNP G A 0.171 33 160 0.5497 5.5216234269946740E-01
3R_25297783_DEL CACACACTTTTCCGCGTCGCCCCCGCCGCGAAATGGAAAAT C 0.2526 49 145 0.2663 2.5956215131603644E-01
3R_25297887_SNP C T 0.08673 17 179 0.5631 5.6248190766372574E-01
3R_25297944_SNP G A 0.3536 64 117 0.2358 2.2983119577581457E-01
3R_25297949_SNP T C 0.08629 17 180 0.9792 9.7927522161812908E-01
3R_25298026_INS ATGAGCCTAGTCT G 0.08205 16 179 0.4878 4.8462151615532989E-01
3R_25298035_SNP A G 0.08763 17 177 0.9764 9.7634636914549877E-01
3R_25298226_SNP T A 0.3191 60 128 0.7725 7.6745685830572197E-01
3R_25298286_SNP G C 0.1551 29 158 0.8348 8.3101938760287686E-01
3R_25298294_SNP T C 0.129 24 162 0.5678 5.5482969973017082E-01
3R_25298358_DEL CC C 0.1593 29 153 0.8959 8.9273441238187856E-01
3R_25298369_SNP C G 0.1399 27 166 0.8049 8.0444399089464802E-01
3R_25298415_INS TTTT CC 0.1047 20 171 0.3952 4.4511331604689375E-01
3R_25298471_SNP A G 0.2581 48 138 0.7758 7.9725341078489853E-01
3R_25298487_SNP T A 0.1934 35 146 0.8631 8.6055958376708430E-01
3R_25298508_SNP T C 0.3641 67 117 0.4565 4.4361959828406783E-01
3R_25298548_SNP G A 0.06878 13 176 0.3288 3.7630443528654700E-01
3R_25298606_SNP C A 0.06667 13 182 0.6367 6.3081483768419677E-01
3R_25298614_SNP C A 0.09845 19 174 0.7097 7.0857036450435429E-01
3R_25298659_SNP A G 0.1302 25 167 0.48 4.7439459437091569E-01
3R_25298760_SNP C T 0.4108 76 109 0.3157 3.7198510261594619E-01
3R_25298807_SNP T A 0.4348 80 104 0.3958 4.4887640238883009E-01
3R_25298809_SNP A T 0.4317 79 104 0.574 6.1531161135175894E-01
3R_25298814_SNP A C 0.3404 64 124 0.07062 1.0384702583008976E-01
3R_25298904_SNP A G 0.1632 31 159 0.4434 4.3274627346718952E-01
3R_25299054_SNP T C 0.2963 56 133 0.8446 8.4326167276478536E-01
3R_25299084_SNP C T 0.2344 45 147 0.6093 6.0342940766788900E-01
3R_25299090_SNP G A 0.5 92 92 0.4883 4.8014202158187458E-01
3R_25299105_SNP C A 0.3118 58 128 0.7729 7.7538522256720288E-01
3R_25299126_SNP T C 0.09231 18 177 0.6076 6.0543581260691659E-01
3R_25299156_SNP G A 0.2579 49 141 0.4083 4.0072473724907409E-01
3R_25299169_SNP T C 0.3011 56 130 0.7656 7.5820626673156366E-01
3R_25299182_SNP G C 0.1803 33 150 0.9495 9.5448993450050224E-01
3R_25299186_SNP A T 0.1862 35 153 0.8513 8.4787705832595761E-01
3R_25299188_SNP C T 0.05405 10 175 0.56 5.9938574077987661E-01
3R_25299195_SNP T C 0.1011 19 169 0.3791 4.3055540987218066E-01
3R_25299196_SNP A G 0.1813 35 158 0.8719 8.6944140484325549E-01
3R_25299197_SNP G A 0.328 61 125 0.7421 7.6754541825142053E-01
3R_25299202_SNP C T 0.4202 79 109 0.2336 2.9014636437002772E-01
3R_25299206_SNP C T 0.2108 35 131 0.8697 8.8790427450032705E-01
3R_25299225_SNP A G 0.4946 91 93 0.6313 6.6162398788233912E-01
3R_25299228_SNP T C 0.2591 50 143 0.9872 9.8698866274244890E-01
3R_25299240_SNP C A 0.2567 48 139 0.9431 9.4204737560861052E-01
3R_25299244_SNP A T 0.3626 66 116 0.7203 7.4896707250182171E-01
3R_25299254_INS ACAATA A 0.08901 17 174 0.2593 2.5469484769245621E-01
3R_25299260_DEL G GTATAG 0.09424 18 173 0.5611 5.5747054305300980E-01
3R_25299310_SNP G C 0.08629 17 180 0.6008 6.0181406710831753E-01
3R_25299311_SNP G A 0.419 75 104 0.6975 6.8761806359354583E-01
3R_25299337_SNP G T 0.2418 44 138 0.2525 2.4914458441751441E-01
3R_25299344_SNP G A 0.3177 61 131 0.3479 3.9894042883652647E-01
3R_25299350_SNP A G 0.08629 17 180 0.9486 9.4784924117697233E-01
3R_25299372_SNP A C 0.4645 85 98 0.8365 8.3286673227552854E-01
3R_25299388_SNP G C 0.1559 29 157 0.9108 9.0871163576145164E-01
3R_25299404_SNP G T 0.1514 28 157 0.9535 9.5223980992701740E-01
3R_25299416_SNP A C 0.1075 20 166 0.9606 9.6065529114407655E-01
3R_25299426_SNP A T 0.05556 10 170 0.1526 1.3913214155137821E-01
3R_25299430_SNP A T 0.1064 20 168 0.8184 8.1529119931671956E-01
3R_25299457_SNP T G 0.06349 12 177 0.8886 8.8590096874701252E-01
3R_25299520_SNP C T 0.1497 28 159 0.6827 6.7696189842980792E-01
3R_25299541_INS GGGCCAAAAATAAAAATGGCG G 0.1017 18 159 0.6989 7.2262870536419010E-01
3R_25299589_SNP G A 0.07179 14 181 0.8536 8.5211643629383771E-01
3R_25299614_SNP A C 0.1658 31 156 0.7101 7.0579641825943740E-01
3R_25299660_SNP T G 0.1856 31 136 0.608 5.9779017202876972E-01
3R_25299678_SNP G A 0.1469 26 151 0.1352 1.2703774492485198E-01
3R_25299691_SNP T A 0.4161 67 94 0.5039 5.0279190001228202E-01
3R_25299699_SNP T C 0.07179 14 181 0.6861 6.8160303934035316E-01
3R_25299912_SNP T G 0.1094 21 171 0.13 1.2446075282773372E-01
3R_25299967_SNP A C 0.4826 83 89 0.5993 5.7843185467507907E-01
3R_25299992_SNP T C 0.05699 11 182 0.5646 5.5808087673576567E-01
3R_25300111_SNP C T 0.377 69 114 0.4959 4.8273267188819968E-01
3R_25300163_SNP A G 0.2135 38 140 0.9296 9.3571644708792756E-01
3R_25300164_SNP A C 0.2116 40 149 0.7492 7.4358002136281109E-01
3R_25300185_SNP T G 0.1923 35 147 0.737 7.6055101346034770E-01
3R_25300186_SNP T A 0.1923 35 147 0.7329 7.5676078262549140E-01
3R_25300307_SNP C G 0.08163 16 180 0.787 7.8551891440910759E-01
3R_25300308_SNP A G 0.2713 51 137 0.9029 9.0202225130040181E-01
3R_25300320_SNP T G 0.07254 14 179 0.621 6.1657186552266041E-01
3R_25300386_SNP T C 0.2394 45 143 0.9151 9.1413810542020102E-01
3R_25300390_SNP G C 0.2353 44 143 0.7473 7.4398516725018304E-01
3R_25300540_SNP C T 0.2031 39 153 0.7953 7.9213192546540390E-01
3R_25300596_SNP C T 0.07576 15 183 0.6555 6.5256489457233813E-01
3R_25300665_SNP G C 0.3591 65 116 0.1854 2.3446168959024749E-01
3R_25300676_SNP A G 0.4111 74 106 0.7783 8.0989383386898373E-01
3R_25300686_SNP C G 0.3558 58 105 0.8127 8.2313199175979612E-01
3R_25300691_SNP C G 0.0567 11 183 0.3051 3.0187281969247270E-01
3R_25300706_SNP C T 0.08152 15 169 0.976 9.7535778184342670E-01
3R_25300759_SNP A C 0.1526 29 161 0.05637 5.1624524018643675E-02
3R_25300809_INS A AA 0.4176 76 106 0.2008 2.4766604341756471E-01
3R_25300831_INS GT C 0.2842 54 136 0.6472 6.7855644594209308E-01
3R_25300834_INS AAA A 0.05641 11 184 0.502 4.9599847589438983E-01
3R_25300839_INS TT T 0.1361 26 165 0.1619 1.5491858912184064E-01
3R_25300842_SNP G A 0.133 25 163 0.1269 1.1682160768941219E-01
3R_25300845_INS C CAAAATATTCAGAGTA 0.4868 92 97 0.2154 2.6342592758683625E-01
3R_25300848_INS T TT 0.4892 91 95 0.197 2.4176913207637596E-01
3R_25300884_SNP A C 0.1571 30 161 0.913 9.1159224748286871E-01
3R_25300916_SNP G T 0.1134 22 172 0.1521 1.4664820118083688E-01
3R_25300926_SNP A C 0.4108 76 109 0.7514 7.7296636810001362E-01
3R_25300965_SNP A G 0.1481 28 161 0.4315 4.8196083383950161E-01
3R_25300985_SNP T C 0.1719 33 159 0.209 2.5588963374274809E-01
3R_25301002_SNP G A 0.3904 73 114 0.1387 1.3207264938104335E-01
3R_25301003_SNP T C 0.3802 73 119 0.1741 1.6810116926311036E-01
3R_25301047_SNP T C 0.05584 11 186 0.0959 9.5931261593366512E-02
3R_25301048_SNP A C 0.0567 11 183 0.6763 6.7254009106281298E-01
3R_25301056_SNP T C 0.4239 78 106 0.7227 7.4645245834537999E-01
3R_25301074_SNP T C 0.164 31 158 0.9757 9.7512188572699854E-01
3R_25301076_SNP A C 0.2263 43 147 0.456 4.4782785163412875E-01
3R_25301079_SNP T C 0.3462 63 119 0.3791 4.2688794421775011E-01
3R_25301087_SNP A T 0.06061 12 186 0.2321 2.3080810387905182E-01
3R_25301088_SNP T C 0.1481 28 161 0.1101 1.4693507904648118E-01
3R_25301128_SNP C A 0.4706 88 99 0.8905 9.0030574431650245E-01
3R_25301258_INS AA A 0.3023 52 120 0.8607 8.5662492880802832E-01
3R_25301272_SNP T C 0.3925 73 113 0.9451 9.4407985717158982E-01
3R_25301276_SNP A C 0.1714 30 145 0.198 2.4733717681724943E-01
3R_25301278_SNP T C 0.3425 62 119 0.9485 9.4704978093048997E-01
3R_25301300_INS ATA A 0.1915 36 152 0.2375 2.3293433336528624E-01
3R_25301383_SNP T C 0.4254 77 104 0.6141 6.4609923470104658E-01
3R_25301393_DEL AA G 0.3889 70 110 0.6111 5.9733535222914702E-01
3R_25301475_SNP T C 0.1902 35 149 0.2799 2.7045684536428194E-01
3R_25301492_SNP T C 0.1421 27 163 0.8861 8.8349156389426564E-01
3R_25301545_SNP A G 0.1071 21 175 0.7314 7.3154472738505749E-01
3R_25301625_SNP T G 0.1719 33 159 0.5388 5.3802883729078166E-01
3R_25301704_SNP A G 0.3146 56 122 0.1021 1.3779656979506061E-01
3R_25301721_DEL G GAAAAACAAACAAAGGCAGCG 0.2278 41 139 0.01042 2.2118043889444831E-02
3R_25301758_INS AC A 0.4716 83 93 0.1848 2.2703263548243624E-01
3R_25301765_SNP C A 0.4286 81 108 0.4718 5.1972836401659905E-01
3R_25301766_SNP T A 0.4278 80 107 0.4188 4.6789555198838106E-01
3R_25301767_SNP T C 0.07179 14 181 0.3297 3.2933774966251506E-01
3R_25301820_SNP C A 0.1309 25 166 0.8075 8.0337478558027520E-01
3R_25301824_SNP C G 0.1204 23 168 0.9183 9.1654141145207690E-01
3R_25301836_SNP G A 0.05528 11 188 0.6731 6.7097865898580578E-01
3R_25301850_SNP A G 0.221 40 141 0.3091 3.7295372727457154E-01
3R_25301851_DEL T TGTAAA 0.2088 38 144 0.3095 3.6678528705298630E-01
3R_25301864_SNP A C 0.1421 28 169 0.6939 6.8987060792431731E-01
3R_25301894_SNP A C 0.3822 73 118 0.9074 9.1615566024715800E-01
3R_25301921_SNP A G 0.125 24 168 0.5283 5.2319337019516632E-01
3R_25301922_SNP C T 0.3925 73 113 0.9388 9.4456413624182678E-01
3R_25301967_SNP G T 0.4309 81 107 0.1627 2.1094351593843519E-01
3R_25301968_SNP C A 0.2649 49 136 0.1557 2.1499185901380635E-01
3R_25301974_SNP T C 0.254 48 141 0.3709 4.2335680376038287E-01
3R_25301978_SNP A G 0.2957 55 131 0.2132 2.6935250436777292E-01
3R_25302012_SNP A G 0.1173 23 173 0.9711 9.7060691081308226E-01
3R_25302175_DEL G GCCCTAGATACAG 0.3543 62 113 0.7752 8.1217439115357992E-01
3R_25302308_SNP C A 0.1421 26 157 0.1017 9.1956422824292283E-02
3R_25302321_SNP A T 0.1852 35 154 0.2883 2.7774229422475294E-01
3R_25302393_SNP C T 0.1818 34 153 0.08683 1.2058719536086970E-01
3R_25302399_SNP A T 0.06599 13 184 0.4513 4.4828143574388379E-01
3R_25302453_SNP G A 0.07772 15 178 0.499 5.4235959087370533E-01
3R_25302458_SNP G T 0.07772 15 178 0.5163 5.5847696484206932E-01
3R_25302466_SNP A T 0.1989 37 149 0.1911 2.3375518654626781E-01
3R_25302530_SNP G C 0.3495 65 121 0.2466 3.0046929284326562E-01
3R_25302603_SNP G A 0.07653 15 181 0.7233 7.2013436383161422E-01
3R_25302604_SNP A G 0.114 22 171 0.4556 4.5032170321408660E-01
3R_25302641_SNP T G 0.1414 27 164 0.4869 4.8158667050065673E-01
3R_25302642_SNP C T 0.06091 12 185 0.8496 8.4775883700185994E-01
3R_25302646_SNP G A 0.4474 85 105 0.251 2.4997117831514026E-01
3R_25302650_SNP T G 0.1436 28 167 0.4972 4.8977235652439677E-01
3R_25302653_SNP T G 0.07576 15 183 0.3884 3.8544495738834628E-01
3R_25302669_SNP A G 0.07614 15 182 0.3882 3.8400782732698280E-01
3R_25302672_SNP G A 0.3511 66 122 0.1951 1.9431373741795421E-01
3R_25302756_INS AAGACAA A 0.0559 9 152 0.204 1.8465516204137167E-01
3R_25302799_SNP A G 0.1361 26 165 0.3904 3.8047143259960281E-01
3R_25302834_SNP C T 0.3073 55 124 0.1821 1.6923051568775571E-01
3R_25302842_SNP T A 0.06122 12 184 0.726 7.2254095468508583E-01
3R_25302843_SNP C T 0.06633 13 183 0.8671 8.6552206688625954E-01
3R_25302850_SNP C T 0.1173 23 173 0.249 2.4279575297404288E-01
3R_25302907_SNP C T 0.09948 19 172 0.1424 1.8309362387208228E-01
3R_25302956_SNP G C 0.1071 21 175 0.4212 4.2161290885377833E-01
3R_25302969_SNP G A 0.06701 13 181 0.4458 4.3838406281853803E-01
3R_25303011_DEL T TT 0.06452 12 174 0.9615 9.6107180736590547E-01
3R_25303065_SNP C T 0.07853 15 176 0.203 1.9365417095196480E-01
3R_25303107_SNP T A 0.05612 11 185 0.5074 5.0402651684296274E-01
3R_25303150_SNP G A 0.1392 27 167 0.461 4.5281075669991244E-01
3R_25303152_SNP T C 0.1122 22 174 0.3442 3.3852270150326835E-01
3R_25303193_DEL AA A 0.08108 15 170 0.9205 9.2318847003687299E-01
3R_25303197_SNP T A 0.1244 24 169 0.1058 1.0041860632687405E-01
3R_25303350_INS GACGAGAG G 0.4839 90 96 0.6443 6.3531122133964046E-01
3R_25303352_INS CGAGAGGC C 0.1864 33 144 0.6415 6.2863093524055902E-01
3R_25303355_SNP C T 0.2833 51 129 0.5995 5.8910391635462167E-01
3R_25303370_SNP C G 0.4835 88 94 0.679 6.7017473308949371E-01
3R_25303455_SNP T C 0.474 82 91 0.786 8.0237096819956599E-01
3R_25303463_SNP G A 0.4649 86 99 0.4764 5.1873770980897183E-01
3R_25303515_SNP C A 0.266 50 138 0.7396 7.6318265672275132E-01
3R_25303645_SNP C T 0.3791 69 113 0.2987 3.7959086691842336E-01
3R_25303647_SNP T A 0.09474 18 172 0.8911 8.8909454787280473E-01
3R_25303751_SNP G C 0.237 41 132 0.2147 2.6201235654129351E-01
3R_25303763_SNP T G 0.1135 21 164 0.6368 6.3162904291951261E-01
3R_25303817_INS C CGCAG 0.3476 65 122 0.2777 3.3265773887070793E-01
3R_25303819_SNP T C 0.3441 64 122 0.2685 3.2208876558747768E-01
3R_25303852_SNP A C 0.06771 13 179 0.2891 3.4039232702031630E-01
3R_25303894_SNP A G 0.1927 37 155 0.8544 8.5411818643191384E-01
3R_25303931_SNP G A 0.1897 37 158 0.6159 6.1637960184204865E-01
3R_25303935_SNP C T 0.05102 10 186 0.6033 5.9844497148046405E-01
3R_25303941_SNP C A 0.05102 10 186 0.5271 5.2088520282545459E-01
3R_25303958_SNP A C 0.1684 33 163 0.6677 6.6788952118761347E-01
3R_25303965_SNP A G 0.1515 30 168 0.5692 5.7116591029151242E-01
3R_25304045_INS TGA T 0.0829 16 177 0.7337 7.5970410977881930E-01
3R_25304068_SNP A G 0.1111 22 176 0.1756 1.7091206056839747E-01
3R_25304083_SNP A G 0.1774 33 153 0.9598 9.6350549985938494E-01
3R_25304086_SNP G T 0.1872 35 152 0.8938 9.0319664327120786E-01
3R_25304101_DEL TT T 0.07778 14 166 0.2811 2.7900031889526222E-01
3R_25304125_SNP C G 0.09744 19 176 0.602 5.9803033890403956E-01
3R_25304333_SNP A G 0.1015 20 177 0.6953 6.9619138156748206E-01
3R_25304337_SNP T G 0.1026 20 175 0.6867 6.8322078072023351E-01
3R_25304351_SNP G A 0.09091 18 180 0.9751 9.7489878783077621E-01
3R_25304359_SNP T G 0.1218 24 173 0.5743 5.7641493456021831E-01
3R_25304378_SNP C T 0.1837 36 160 0.7176 7.1922074973200845E-01
3R_25304382_SNP C T 0.06633 13 183 0.5854 5.8196635074857495E-01
3R_25304389_SNP T C 0.07614 15 182 0.8926 8.9179927908970757E-01
3R_25304406_SNP A G 0.06633 13 183 0.8815 8.8042568020003198E-01
3R_25304425_SNP T G 0.2216 43 151 0.8094 8.3197102635072429E-01
3R_25304464_SNP T C 0.1055 21 178 0.7248 7.2673956093334535E-01
3R_25304569_SNP C T 0.15 30 170 0.09563 9.3563838454868042E-02
3R_25304654_SNP G A 0.1407 28 171 0.05933 5.7414734609890800E-02
3R_25304662_SNP C T 0.135 27 173 0.07303 7.1237586475849324E-02
3R_25304663_SNP T A 0.1357 27 172 0.07367 7.1158018937396705E-02
3R_25304772_SNP A T 0.06122 12 184 0.1699 2.1659869568329293E-01
3R_25304808_SNP T C 0.1168 23 174 0.1582 1.5989543013614871E-01
3R_25304834_SNP A T 0.2742 51 135 0.5402 5.8713627774338173E-01
3R_25304887_SNP C A 0.08377 16 175 0.6529 6.8606505876224255E-01
3R_25304935_SNP A C 0.1925 36 151 0.2029 2.5909504973835795E-01
3R_25304950_DEL A CT 0.05291 10 179 0.4879 4.8216421049608615E-01
3R_25304955_DEL TT T 0.2065 38 146 0.3265 3.2084713197998638E-01
3R_25305029_SNP T C 0.1421 27 163 0.8154 8.3339196755946365E-01
3R_25305052_SNP T C 0.1526 29 161 0.9238 9.2207538195536731E-01
3R_25305071_INS ACATA A 0.2474 47 143 0.5068 5.4957023871058497E-01
3R_25305073_SNP C G 0.2434 46 143 0.3785 4.2657600884534486E-01
3R_25305082_SNP A T 0.3135 58 127 0.2739 3.3203945364678067E-01
3R_25305140_SNP G A 0.07292 14 178 0.1634 2.1132289160057161E-01
3R_25305157_INS CACC C 0.4696 85 96 0.4813 5.3495828183944960E-01
3R_25305207_SNP T C 0.1378 27 169 0.05775 5.4410296789690178E-02
3R_25305208_SNP A C 0.1371 27 170 0.057 5.4306545527325237E-02
3R_25305240_SNP G A 0.2579 49 141 0.2032 1.9506231504951566E-01
3R_25305272_SNP C T 0.1244 24 169 0.03714 3.6276243297499365E-02
3R_25305423_SNP A T 0.05612 11 185 0.3691 3.6354821295963580E-01
3R_25305425_SNP G A 0.1282 25 170 0.02784 2.7874459713779040E-02
3R_25305502_SNP T C 0.4659 82 94 0.1516 1.4131336256337146E-01
3R_25305509_SNP C G 0.1186 23 171 0.04042 4.0415682396267617E-02
3R_25305587_SNP T G 0.2222 42 147 0.9935 9.9413331885242284E-01
3R_25305720_INS ATAG A 0.1154 21 161 0.9061 9.1719400759586034E-01
3R_25305746_SNP A C 0.2727 51 136 0.858 8.7037294787333508E-01
3R_25305787_INS TT T 0.4746 84 93 0.4775 4.6266265272558282E-01
3R_25305794_SNP C T 0.2458 44 135 0.6361 6.6586109437745411E-01
3R_25305949_SNP T G 0.4371 73 94 0.04071 3.3157114409907207E-02
3R_25306014_DEL A AA 0.1193 21 155 0.1616 2.1004937534134016E-01
3R_25306110_SNP A T 0.2353 44 143 0.6474 6.4299780396602835E-01
3R_25306113_SNP A G 0.2581 48 138 0.7871 8.0976783793335905E-01
3R_25306121_SNP T A 0.1719 33 159 0.01366 1.2551791565931046E-02
3R_25306126_DEL G CC 0.08718 17 178 0.3315 3.2491246835076326E-01
3R_25306170_SNP T C 0.173 32 153 0.0032 7.0731118580097787E-03
3R_25306185_SNP T A 0.2083 40 152 0.01515 2.8525693382448213E-02
3R_25306188_SNP A G 0.3492 66 123 0.5939 5.9069311133645941E-01
3R_25306221_SNP A T 0.07143 14 182 0.9302 9.2950729857863634E-01
3R_25306258_SNP T C 0.4815 91 98 0.6878 7.1691648526933005E-01
3R_25306260_INS T TT 0.4817 92 99 0.7316 7.5690900313505227E-01
3R_25306262_SNP A G 0.4764 91 100 0.8044 8.2300335280139081E-01
3R_25306275_DEL ACA A 0.1875 36 156 0.01925 1.8292617890806429E-02
3R_25306293_SNP G A 0.4785 89 97 0.8425 8.5893289718523125E-01
3R_25306319_SNP T C 0.2595 48 137 0.09766 1.3847244798280511E-01
3R_25306369_SNP G T 0.09043 17 171 0.2863 3.3528545872171489E-01
3R_25306474_DEL CTGC C 0.2515 43 128 0.03486 3.1517008700285183E-02
3R_25306482_SNP G A 0.4385 82 105 0.1373 1.8172551755073385E-01
3R_25306489_SNP C T 0.4462 83 103 0.4048 3.9327069133890213E-01
3R_25306567_SNP A G 0.2083 40 152 0.02633 2.5187708917301328E-02
3R_25306591_SNP T G 0.3261 60 124 0.8411 8.5654988650261710E-01
3R_25306596_SNP C T 0.2888 54 133 0.04832 7.3131320300190705E-02
3R_25306676_SNP T C 0.2031 39 153 0.6897 6.8605497970831575E-01
3R_25306730_SNP T C 0.2973 55 130 0.04214 6.4411516167909633E-02
3R_25306755_SNP C A 0.4114 72 103 0.1835 2.1894924247554171E-01
3R_25306777_SNP A G 0.1211 23 167 0.2517 2.4285628613128041E-01
3R_25306863_SNP C T 0.05319 10 178 0.3598 4.0789743822365598E-01
3R_25306976_SNP A G 0.1927 37 155 0.0009352 2.9611046710614421E-03
3R_25307047_SNP G A 0.2116 40 149 0.0008294 2.6095076011732996E-03
3R_25307050_SNP A G 0.2116 40 149 0.0009164 2.8140211816650353E-03
3R_25307053_SNP C G 0.2139 40 147 0.0009362 2.9005478303016732E-03
3R_25307060_SNP C T 0.2063 39 150 0.002221 5.8115752524307883E-03
3R_25307063_DEL ACT A 0.2097 39 147 0.002068 5.4196581640527401E-03
3R_25307083_SNP G T 0.2789 53 137 0.03386 5.8018424982782625E-02
3R_25307133_SNP A G 0.288 53 131 0.03221 2.8445104940763417E-02
3R_25307288_SNP C T 0.3048 57 130 0.06763 5.9562324729498663E-02
3R_25307363_SNP C A 0.1053 20 170 0.4541 4.4655136231529524E-01
3R_25307369_SNP C T 0.3564 67 121 0.02189 4.0277467813706030E-02
3R_25307507_SNP C T 0.2256 44 151 0.03671 6.1928116947814020E-02
3R_25307517_SNP T A 0.2296 45 151 0.03919 6.6032646673264805E-02
3R_25307648_SNP C T 0.2447 46 142 0.01381 3.0653872341012692E-02
3R_25307690_SNP C G 0.2332 45 148 0.05308 8.2362532515678183E-02
3R_25307711_SNP C A 0.1327 26 170 0.7299 7.2624642561407593E-01
3R_25307753_SNP G A 0.1354 26 166 0.9358 9.3543605060313995E-01
3R_25307774_SNP A G 0.1842 35 155 0.6682 6.6325446659913689E-01
3R_25307789_SNP C T 0.05051 10 188 0.7483 7.4565003474129044E-01
3R_25307804_SNP A G 0.07614 15 182 0.7584 7.5599050639815157E-01
3R_25307855_SNP A G 0.1263 24 166 5.964e-06 5.5126144359102533E-05
3R_25307870_SNP C T 0.3016 57 132 0.009271 1.8847977894314350E-02
3R_25307946_SNP A G 0.1554 30 163 0.7674 7.6382483348189067E-01
3R_25307962_INS AATAG A 0.06599 13 184 0.3142 3.0781941727748818E-01
3R_25308001_SNP A G 0.09326 18 175 0.3107 3.0601364453624691E-01
3R_25308004_SNP G A 0.3152 58 126 0.02726 4.7434410413260956E-02
3R_25308025_SNP A G 0.1554 30 163 9.391e-05 4.5588551636653005E-04
3R_25308029_SNP T C 0.1813 35 158 0.4423 4.3860679996381713E-01
3R_25308043_SNP C T 0.2421 46 144 0.01149 2.3192255995604726E-02
3R_25308097_SNP T C 0.1503 29 164 0.0006911 5.3248785994866783E-04
3R_25308186_SNP C G 0.1263 24 166 0.9114 9.0946930373568935E-01
3R_25308199_SNP T A 0.2421 46 144 0.05512 5.1884911870923360E-02
3R_25308401_SNP T C 0.3457 65 123 0.0855 1.2204728793803532E-01
3R_25308470_SNP T C 0.05236 10 181 0.6325 6.3330800780314878E-01
3R_25308506_SNP C A 0.2604 50 142 0.1137 1.2472073127608307E-01
3R_25308683_SNP G C 0.2917 56 136 0.005323 4.6649902242078206E-03
3R_25308782_SNP A G 0.1385 27 168 0.0008639 6.9439489773359122E-04
3R_25308848_SNP G A 0.1378 27 169 0.00228 1.9458789873116845E-03
3R_25308965_SNP C T 0.3209 60 127 0.02044 3.7435587331601475E-02
3R_25309025_SNP G A 0.172 32 154 0.08891 8.6738458716735467E-02
3R_25309058_SNP T C 0.1077 21 174 0.5548 5.5242833538891034E-01
3R_25309070_SNP G C 0.3492 66 123 0.0298 5.1676772914325521E-02
3R_25309091_SNP T C 0.3529 66 121 0.07225 1.0834922244046352E-01
3R_25309123_SNP T G 0.05102 10 186 0.2331 2.2913616157412431E-01
3R_25309134_SNP G T 0.2568 47 136 0.002674 6.9645434528674789E-03
3R_25309138_SNP A T 0.2826 52 132 0.001802 6.0947235156352912E-03
3R_25309139_DEL TA T 0.2994 53 124 0.007384 1.6423013725445489E-02
3R_25309151_SNP G T 0.3316 62 125 0.03122 5.5270946332372339E-02
3R_25309221_SNP T C 0.2181 41 147 0.01124 9.8530658460293449E-03
3R_25309302_SNP A G 0.06736 13 180 0.1112 1.0835455515519488E-01
3R_25309689_SNP A G 0.2394 45 143 0.05066 4.5988924049949913E-02
3R_25309717_SNP C A 0.1875 36 156 0.0388 3.5176410572756431E-02
3R_25309794_SNP C G 0.08427 15 163 0.6866 6.7615124111732816E-01
3R_25309820_SNP G C 0.3622 67 118 0.06741 9.6727112588253839E-02
3R_25309826_INS C CGGTCACGCC 0.3536 64 117 0.06203 8.6871392043264217E-02
3R_25309842_INS A AAGTGCA 0.4375 70 90 0.1083 1.4118373837116815E-01
3R_25309872_SNP A G 0.1111 21 168 0.2585 2.5260281418233099E-01
3R_25310097_SNP C T 0.1979 37 150 0.3895 3.8323442952863307E-01
3R_25310142_SNP C T 0.06316 12 178 0.5946 5.8738957667090264E-01
3R_25310157_SNP T C 0.4916 88 91 0.2254 2.7567108654896544E-01
3R_25310309_SNP G A 0.4475 81 100 0.008497 1.7432433315792598E-02
3R_25310320_SNP C A 0.05076 10 187 0.4814 4.8255449401224881E-01
3R_25310342_SNP A G 0.1765 33 154 0.01912 3.4526238151476256E-02
3R_25310420_SNP C A 0.07143 13 169 0.912 9.1091127576350006E-01
3R_25310422_SNP A C 0.2514 46 137 0.002657 6.8168529851667077E-03
3R_25310430_SNP A T 0.05128 10 185 0.6328 6.2807742402714495E-01
3R_25310443_SNP T C 0.08995 17 172 0.2486 2.4065226992273203E-01
3R_25310450_SNP G T 0.05263 10 180 0.4445 4.4366972115673275E-01
3R_25310565_SNP G A 0.06186 12 182 0.8991 8.9827625576292747E-01
3R_25310758_SNP T C 0.2567 48 139 0.002263 6.3987272100942657E-03
3R_25310774_SNP G A 0.3016 57 132 0.006816 1.6411858613926796E-02
3R_25310776_SNP A C 0.3048 57 130 0.007908 1.8294764082180819E-02
3R_25310802_SNP A G 0.06633 13 183 0.9625 9.6220162107643714E-01
3R_25310870_SNP T A 0.1053 20 170 0.5416 5.3951902449572375E-01
3R_25310884_SNP T A 0.1152 22 169 0.4347 4.3297038699476587E-01
3R_25310980_SNP A G 0.1813 35 158 0.0003731 1.3922417871889956E-03
3R_25311106_SNP T C 0.1762 34 159 0.004044 3.4140496843879844E-03
3R_25311263_SNP T C 0.1675 33 164 0.0007544 6.5908648338160885E-04
3R_25311374_SNP C A 0.4521 85 103 0.6895 7.2061691301994113E-01
3R_25311444_INS CG C 0.07979 15 173 0.7145 7.1132978407082914E-01
3R_25311597_INS TACT T 0.1966 35 143 0.1764 1.8674491691400408E-01
3R_25311703_SNP C T 0.3842 73 117 0.8902 8.8854013590442060E-01
3R_25311815_SNP C T 0.3039 55 126 0.5242 5.6569013854148387E-01
3R_25311985_SNP A T 0.4611 83 97 0.00469 3.9888441302483677E-03
3R_25312002_SNP G A 0.1746 33 156 0.1177 1.1526792390397689E-01
3R_25312011_DEL GGC G 0.4804 86 93 0.004701 9.7970656825031380E-03
3R_25312014_INS AGA A 0.2471 43 131 0.7934 8.0945759809350526E-01
3R_25312016_SNP T A 0.1827 36 161 0.005468 4.8932234137598948E-03
3R_25312061_SNP T C 0.4378 81 104 0.01025 2.0112016530103471E-02
3R_25312065_SNP T G 0.1295 25 168 0.07784 7.2586885621166594E-02
3R_25312095_INS TTAT T 0.1941 33 137 0.733 7.5229398013033533E-01
3R_25312146_SNP T C 0.1684 32 158 0.796 8.1408637886884583E-01
3R_25312166_SNP C T 0.1726 34 163 0.003634 3.2207182012404011E-03
3R_25312215_SNP C A 0.2116 40 149 0.1794 1.7404372823596315E-01
3R_25312248_SNP A C 0.224 41 142 0.4624 4.4804839455688172E-01
3R_25312304_SNP A G 0.2973 55 130 0.3342 3.9205828500254647E-01
3R_25312406_SNP G C 0.1437 25 149 0.008667 7.2604902201619742E-03
3R_25312645_SNP T G 0.2077 38 145 0.5575 5.4616785928938483E-01
3R_25312649_SNP A C 0.05076 10 187 0.9329 9.3219285563924659E-01
3R_25312733_INS AACATAAACATAT A 0.0914 17 169 0.8058 8.0510960366173445E-01
3R_25312734_DEL G GT 0.09626 18 169 0.4259 4.1767262408957628E-01
3R_25312863_SNP T C 0.2632 50 140 0.8193 8.3738634374108512E-01
3R_25312938_SNP C T 0.06806 13 178 0.8164 8.3416710294728003E-01
3R_25312956_SNP C T 0.3817 71 115 0.7013 6.9553883956201745E-01
3R_25313015_SNP T C 0.4 74 111 0.8714 8.8322151799199422E-01
3R_25313021_SNP A G 0.1554 30 163 0.1131 1.1258126814639668E-01
3R_25313060_SNP A G 0.2199 42 149 0.3773 3.7161083797635641E-01
3R_25313116_SNP G C 0.3037 58 133 0.1247 1.6578014297905364E-01
3R_25313141_SNP T A 0.06736 13 180 0.1107 1.0562231102622011E-01
3R_25313144_SNP A G 0.06736 13 180 0.08618 8.1564688837912319E-02
3R_25313150_SNP G A 0.09424 18 173 0.1862 1.8038364663630679E-01
3R_25313219_SNP C T 0.2539 49 144 0.6729 6.6736214714026265E-01
3R_25313278_SNP C A 0.1064 20 168 0.9433 9.4920275352724426E-01
3R_25313279_SNP T C 0.1064 20 168 0.9679 9.7118448173846694E-01
3R_25313303_SNP A C 0.1436 28 167 0.1714 1.6666397804697219E-01
3R_25313432_SNP C G 0.1667 32 160 0.7657 7.6354313273034480E-01
3R_25313528_SNP G A 0.145 29 171 0.09134 8.9322143641813678E-02
3R_25313552_SNP A G 0.1224 24 172 0.4316 4.2715023971967381E-01
3R_25313570_SNP T C 0.1282 25 170 0.5102 5.0511758344301172E-01
3R_25313591_SNP A C 0.1692 33 162 0.4685 5.3669121023144617E-01
3R_25313606_SNP T C 0.1218 24 173 0.3878 4.0086957524805922E-01
3R_25313711_SNP A G 0.3545 67 122 0.2093 1.9822005438803847E-01
3R_25313819_SNP T C 0.1224 24 172 0.03417 5.8347074991080980E-02
3R_25313831_SNP A C 0.4022 74 110 0.05784 5.2875541672527566E-02
3R_25313898_SNP T C 0.07812 15 177 0.4003 3.9118340441420041E-01
3R_25313918_SNP T A 0.4785 89 97 0.08374 7.6498444702493798E-02
3R_25313972_SNP G A 0.4595 85 100 0.1327 1.2501533000853593E-01
3R_25313993_SNP A G 0.05051 10 188 0.5367 5.3326257665070487E-01
3R_25314016_SNP T A 0.4734 89 99 0.07564 7.0233840842363920E-02
3R_25314026_SNP C T 0.3495 65 121 0.9144 9.2306532336657476E-01
3R_25314050_SNP G A 0.4865 90 95 0.0967 8.9802780328709253E-02
3R_25314062_SNP T C 0.08901 17 174 0.3405 3.3370137453829929E-01
3R_25314086_SNP A G 0.1058 20 169 0.1275 1.7459898300608334E-01
3R_25314098_SNP G C 0.2826 52 132 0.8844 8.9426153053528068E-01
3R_25314134_SNP C T 0.06633 13 183 0.9084 9.0749236030385949E-01
3R_25314144_SNP G A 0.3656 68 118 0.65 6.8177197545540569E-01
3R_25314155_SNP A G 0.1495 29 165 0.1507 1.9635714259180048E-01
3R_25314179_SNP G A 0.3652 65 113 0.4033 3.8341279304046127E-01
3R_25314250_SNP A T 0.06186 12 182 0.8454 8.4330662249164368E-01
3R_25314341_SNP A G 0.2892 48 118 0.5386 5.3021269513633196E-01
3R_25314383_SNP T G 0.1223 23 165 0.9872 9.8834440809732460E-01
3R_25314551_SNP A C 0.1946 36 149 0.2759 2.6526408531102419E-01
3R_25314559_SNP T C 0.05263 10 180 0.674 6.6788543767995401E-01
3R_25314611_SNP C T 0.4551 76 91 0.09199 8.1555889384677005E-02
3R_25314665_SNP A C 0.2757 51 134 0.4535 4.9536561133605161E-01
3R_25314797_SNP A G 0.2652 48 133 0.6404 6.3243275472858262E-01
3R_25314851_SNP G A 0.3817 71 115 0.9948 9.9528592781545633E-01
3R_25314857_SNP G A 0.1633 32 164 0.07218 1.0798949691456849E-01
3R_25314963_DEL T TT 0.371 69 117 0.3378 3.8609685747232636E-01
3R_25314982_SNP G T 0.1865 36 157 0.4348 4.2863666246260890E-01
3R_25314984_SNP A G 0.3587 66 118 0.4819 5.2373405954840613E-01
3R_25315006_SNP A C 0.3427 61 117 0.7293 7.2233262250443264E-01
3R_25315122_SNP A T 0.05051 10 188 0.3611 3.5604890072699213E-01
3R_25315163_SNP T G 0.2111 38 142 0.2674 2.6207329078660047E-01
3R_25315164_SNP T C 0.2143 39 143 0.1342 1.2909869321875656E-01
3R_25315206_SNP C A 0.459 84 99 0.7967 8.2032361565445011E-01
3R_25315320_SNP C T 0.08333 16 176 0.6923 6.8661524514801442E-01
3R_25315380_SNP T G 0.06283 12 179 0.7536 7.4889692167698585E-01
3R_25315428_SNP T G 0.2541 46 135 0.5225 5.1184527489391707E-01
3R_25315434_SNP A G 0.3353 56 111 0.4948 4.7945685170564434E-01
3R_25315452_SNP A C 0.1685 30 148 0.7952 7.8744260188826165E-01
3R_25315455_SNP T C 0.1786 30 138 0.9314 9.3142673383072971E-01
3R_25315456_SNP C G 0.1782 31 143 0.8312 8.2531346414531948E-01
3R_25315494_SNP G A 0.1237 23 163 0.04607 3.9249608662326470E-02
3R_25315557_SNP G A 0.4144 75 106 0.327 3.7651960809542451E-01
3R_25315560_SNP T C 0.1789 34 156 0.09607 1.3600960925744099E-01
3R_25315575_SNP T C 0.06806 13 178 0.9447 9.4360169637796376E-01
3R_25315605_SNP G A 0.3621 63 111 0.3293 3.7932088582278589E-01
3R_25315620_SNP C A 0.2022 37 146 0.06782 1.0880037169123136E-01
3R_25315632_SNP T G 0.1323 25 164 0.08598 1.4615030354358960E-01
3R_25315635_SNP T C 0.3616 64 113 0.3364 3.2503829030213982E-01
3R_25315641_SNP A G 0.1277 24 164 0.01141 2.3510941106747639E-02
3R_25315667_SNP T A 0.1244 24 169 0.005298 1.2965580984964418E-02
3R_25315768_SNP A G 0.2077 38 145 0.6714 6.6490243988518150E-01
3R_25315771_SNP C G 0.1368 26 164 0.4528 4.9746037796802867E-01
3R_25315786_SNP C A 0.2938 52 125 0.4021 3.9163588082060630E-01
3R_25315787_SNP A C 0.2961 53 126 0.3986 3.8668847476152868E-01
3R_25315790_SNP C T 0.3056 55 125 0.3509 3.3611721608043410E-01
3R_25315794_SNP G A 0.163 30 154 0.403 3.9455497436329168E-01
3R_25315809_SNP A G 0.4581 82 97 0.2821 3.3382900687129413E-01
3R_25315851_SNP A C 0.3722 67 113 0.6457 6.8163750145484370E-01
3R_25315857_SNP T C 0.3966 69 105 0.3308 3.2201277604448331E-01
3R_25315869_SNP A G 0.4535 78 94 0.683 6.7414732815357659E-01
3R_25315899_SNP G A 0.4633 82 95 0.1612 1.5718725248029908E-01
3R_25315908_SNP T G 0.2865 53 132 0.07044 1.0211489133452956E-01
3R_25315923_SNP T A 0.1534 29 160 0.1483 1.4109383508114182E-01
3R_25315932_SNP G A 0.3704 70 119 0.596 5.9536682772203431E-01
3R_25315968_SNP C T 0.2935 54 130 0.3285 3.8620456648702783E-01
3R_25315980_SNP A C 0.2054 38 147 0.3326 3.9579364471388734E-01
3R_25316046_SNP T C 0.05128 10 185 0.404 4.5983513387607255E-01
3R_25316052_SNP G C 0.1862 35 153 0.1369 1.7721326951776106E-01
3R_25316122_SNP G A 0.25 46 138 0.09409 9.2614850355308365E-02
3R_25316125_SNP T G 0.2446 45 139 0.04603 4.3124109299141677E-02
3R_25316164_SNP T C 0.1571 30 161 0.4633 4.6251831059266590E-01
3R_25316217_SNP T C 0.1061 21 177 0.08172 7.8305668471776002E-02
3R_25316338_SNP A C 0.4462 83 103 0.9166 9.1559241079375764E-01
3R_25316349_SNP C T 0.1217 23 166 0.2078 2.0212032478409292E-01
3R_25316407_SNP A G 0.3957 74 113 0.3784 4.2506792770468560E-01
3R_25316437_SNP T C 0.3187 58 124 0.497 5.4149075185996276E-01
3R_25316452_SNP A C 0.2376 43 138 0.5724 5.6232775280616676E-01
3R_25316482_SNP G A 0.2406 45 142 0.8018 7.9895090818984182E-01
3R_25316514_SNP G A 0.3978 74 112 0.512 5.5115032058907520E-01
3R_25316515_SNP C A 0.3944 71 109 0.6604 6.8819807100550534E-01
3R_25316524_SNP T C 0.3946 73 112 0.8328 8.4841263153075386E-01
3R_25316616_SNP G A 0.2031 39 153 0.7203 7.4884008762000565E-01
3R_25316667_SNP G A 0.1088 21 172 0.5052 5.1203158432796947E-01
3R_25316673_SNP G A 0.4545 80 96 0.9252 9.3175659037033021E-01
3R_25316690_SNP A G 0.1474 28 162 0.4107 4.0136850081066355E-01
3R_25316706_SNP T C 0.06417 12 175 0.3311 3.7946971792500916E-01
3R_25316708_INS A AA 0.05946 11 174 0.573 6.1259685785992579E-01
3R_25316720_SNP C T 0.457 85 101 0.7169 7.4444184078413911E-01
3R_25316721_SNP G T 0.1357 27 172 0.1945 1.9114121734453426E-01
3R_25316734_SNP C T 0.3141 60 131 0.8453 8.4461307564676225E-01
3R_25316815_DEL T TT 0.4475 81 100 0.6817 6.7423613493023316E-01
3R_25316854_SNP T G 0.05699 11 182 0.3647 3.5857476470671856E-01
3R_25316861_SNP G A 0.1357 27 172 0.5912 5.9074040007492667E-01
3R_25316875_SNP G A 0.2011 38 151 0.6247 6.7484701428265303E-01
3R_25316928_SNP C T 0.3387 63 123 0.7098 7.3844359875791776E-01
3R_25316952_SNP A G 0.4725 86 96 0.4035 4.4963956720827181E-01
3R_25316968_SNP A G 0.1313 26 172 0.5491 5.4750885937573934E-01
3R_25317005_MNP GCAT TTTA 0.2606 49 139 0.908 9.1793423317521028E-01
3R_25317012_SNP A T 0.262 49 138 0.9008 9.1133091161173319E-01
3R_25317031_SNP A C 0.328 61 125 0.3135 3.0826347778082908E-01
3R_25317051_SNP A G 0.1848 34 150 0.03637 6.2169276760325014E-02
3R_25317057_SNP T C 0.2033 37 145 0.02108 3.9048571138923779E-02
3R_25317084_INS AAA A 0.1064 20 168 0.2046 1.9620596052739536E-01
3R_25317146_SNP G T 0.2404 44 139 0.8648 8.6250108504190059E-01
3R_25317161_SNP C T 0.1141 21 163 0.159 1.4992928768728098E-01
3R_25317165_SNP C T 0.1117 21 167 0.1596 1.5366073279843451E-01
3R_25317173_SNP T G 0.2366 44 142 0.704 6.9941477026126020E-01
3R_25317175_SNP A T 0.2312 43 143 0.7601 7.5528745836836597E-01
3R_25317192_SNP A G 0.2487 47 142 0.7935 7.9282387566306367E-01
3R_25317208_SNP G T 0.4972 88 89 0.9941 9.9401977528311891E-01
3R_25317228_SNP C T 0.2486 45 136 0.8524 8.6804216865048267E-01
3R_25317239_SNP C T 0.4946 91 93 0.7459 7.7089882798785081E-01
3R_25317262_SNP C T 0.377 72 119 0.8637 8.6072882968098252E-01
3R_25317268_SNP T A 0.3579 68 122 0.7464 7.4069046791255755E-01
3R_25317280_SNP A C 0.2011 38 151 0.9316 9.3788632200161159E-01
3R_25317439_SNP C G 0.1546 30 164 0.04524 7.1744823899340324E-02
3R_25317466_SNP A G 0.3833 69 111 0.6062 6.3781302794505135E-01
3R_25317533_SNP T G 0.2796 52 134 0.6642 6.9694184684433802E-01
3R_25317545_SNP A G 0.4409 82 104 0.8118 8.0945217361746402E-01
3R_25317605_SNP T C 0.1813 33 149 0.3234 3.0518829008432935E-01
3R_25317608_SNP C A 0.1803 33 150 0.4084 3.9208954220738412E-01
3R_25317614_SNP A G 0.1128 22 173 0.9206 9.2379210452544847E-01
3R_25317704_SNP A G 0.08947 17 173 0.8085 8.0450255131511050E-01
3R_25317740_SNP T C 0.3901 71 111 0.7132 7.4005872077941315E-01
3R_25317746_SNP A G 0.1495 29 165 0.09666 1.3658604535838959E-01
3R_25317812_SNP A G 0.05076 10 187 0.4724 4.6743731311449410E-01
3R_25317851_SNP T C 0.1495 29 165 0.6874 6.8377649836928134E-01
3R_25317861_SNP T C 0.1503 29 164 0.708 7.0453321207710451E-01
3R_25317869_SNP A T 0.4022 72 107 0.432 4.7254155896778705E-01
3R_25317877_SNP A G 0.1129 21 165 0.4372 5.0729915453840868E-01
3R_25317881_SNP G A 0.1337 25 162 0.1285 1.7531481292528994E-01
3R_25317882_SNP C T 0.139 26 161 0.06475 9.7912740300123202E-02
3R_25317886_SNP C T 0.2692 49 133 0.09266 1.2631872106723052E-01
3R_25317921_SNP A G 0.05584 11 186 0.9543 9.5388395301855122E-01
3R_25317967_SNP T G 0.0829 16 177 0.7638 7.5997467089439230E-01
3R_25317974_SNP A G 0.462 85 99 0.9714 9.7455570083650400E-01
3R_25317995_SNP A G 0.2526 48 142 0.3829 4.3265019955927286E-01
3R_25318015_SNP A G 0.05208 10 182 0.4644 5.1182258186539054E-01
3R_25318023_DEL G GATG 0.107 20 167 0.9034 9.0026207763231791E-01
3R_25318046_SNP C A 0.2312 43 143 0.452 5.0173595241540547E-01
3R_25318050_SNP A G 0.1263 24 166 0.6935 6.8831092713173070E-01
3R_25318086_SNP A G 0.1525 27 150 0.4968 4.8799238333664230E-01
3R_25318327_SNP A G 0.4149 78 110 0.3068 3.5858233209257762E-01
3R_25318348_SNP T C 0.2324 43 142 0.1026 1.4079524345222016E-01
3R_25318387_SNP T G 0.2772 51 133 0.9043 9.1557273300532682E-01
3R_25318405_SNP A G 0.1852 35 154 0.5742 5.7014722978368071E-01
3R_25318426_SNP T C 0.4811 89 96 0.1243 1.6100344264628563E-01
3R_25318464_SNP C G 0.3118 58 128 0.01297 2.7121573012640860E-02
3R_25318489_SNP T A 0.2105 36 135 0.244 2.9215290847235975E-01
3R_25318504_SNP C A 0.1042 20 172 0.08797 1.2361917337908124E-01
3R_25318593_INS AGACCTAATTA A 0.1977 35 142 0.3345 3.2659707360072121E-01
3R_25318621_SNP C G 0.05556 11 187 0.4766 5.2314607650984635E-01
3R_25318622_SNP A C 0.05102 10 186 0.5136 5.0797661492056090E-01
3R_25318629_SNP C A 0.2283 42 142 0.4617 4.5443679083447786E-01
3R_25318682_INS T TGGT 0.4868 92 97 0.5489 5.4293996403198719E-01
3R_25318697_SNP C T 0.4579 87 103 0.5199 5.6241633105792954E-01
3R_25318700_SNP C T 0.4734 89 99 0.7892 7.8594419342500066E-01
3R_25318709_SNP G A 0.1399 27 166 0.8859 8.9708800526571175E-01
3R_25318794_SNP A T 0.4628 87 101 0.6325 6.6649789983023133E-01
3R_25318833_SNP C G 0.2961 53 126 0.5699 6.0856869057556184E-01
3R_25318858_SNP C A 0.09137 18 179 0.8413 8.3961111142497913E-01
3R_25318861_SNP A T 0.4624 86 100 0.7829 8.0340162558041017E-01
3R_25318899_SNP C T 0.3053 58 132 0.3728 3.6369194364893909E-01
3R_25318907_SNP G C 0.0567 11 183 0.7271 7.5400177578023919E-01
3R_25318933_SNP A C 0.3351 62 123 0.7114 7.3822428915426741E-01
3R_25318974_SNP A G 0.4632 88 102 0.7859 7.8179080382369892E-01
3R_25319011_SNP T C 0.328 62 127 0.6494 6.4611207244911406E-01
3R_25319033_SNP G A 0.3333 63 126 0.7935 7.9136401886675956E-01
3R_25319040_SNP C T 0.3316 63 127 0.9009 9.0045489054431316E-01
3R_25319056_SNP A G 0.3403 65 126 0.5715 5.6943573991536489E-01
3R_25319204_SNP A G 0.163 30 154 0.2572 3.2048976703869059E-01
3R_25319223_SNP A G 0.05699 11 182 0.13 1.7408094911896699E-01
3R_25319281_SNP G A 0.2634 49 137 0.4842 4.7581091627167948E-01
3R_25319282_SNP T G 0.3043 56 128 0.5841 6.1991563208587852E-01
3R_25319283_SNP C T 0.06701 13 181 0.7276 7.2247025709972323E-01
3R_25319292_SNP T G 0.4011 73 109 0.361 4.1829312457398904E-01
3R_25319297_SNP A G 0.2919 54 131 0.8253 8.4292311810431364E-01
3R_25319317_SNP A G 0.3333 61 122 0.1154 1.0659326635502675E-01
3R_25319318_SNP G C 0.1289 25 169 0.2502 2.4385357972180011E-01
3R_25319319_SNP A C 0.3622 67 118 0.1431 1.8766932940471970E-01
3R_25319320_SNP A C 0.337 62 122 0.1386 1.3295165035970102E-01
3R_25319354_SNP A G 0.1257 24 167 0.3554 3.4691707076128320E-01
3R_25319355_SNP A T 0.1211 23 167 0.2734 2.6577123725162122E-01
3R_25319377_DEL T TATTACAAGTT 0.06061 12 186 0.1928 1.8903667116131850E-01
3R_25319384_SNP A G 0.3593 60 107 0.891 8.8568963674077361E-01
3R_25319407_SNP C G 0.07538 15 184 0.2495 2.4667542081794547E-01
3R_25319413_SNP G A 0.09845 19 174 0.07693 7.2971014171572146E-02
3R_25319428_SNP G A 0.1832 35 156 0.8098 8.0727604719381718E-01
3R_25319436_SNP T C 0.3279 60 123 0.7165 7.1217535527900666E-01
3R_25319446_SNP A G 0.08205 16 179 0.1507 1.4690329627105514E-01
3R_25319456_SNP T A 0.08108 15 170 0.6292 6.3156566586492102E-01
3R_25319458_SNP C T 0.05076 10 187 0.301 3.0302345583304635E-01
3R_25319465_SNP G A 0.07576 15 183 0.6011 5.9797217487396304E-01
3R_25319469_SNP T C 0.09645 19 178 0.3684 3.6321478869963797E-01
3R_25319525_SNP T C 0.159 31 164 0.6634 6.5825615934459503E-01
3R_25319532_SNP A C 0.1675 33 164 0.7141 7.1106026610119810E-01
3R_25319565_SNP A G 0.375 69 115 0.4579 4.9666541359470362E-01
3R_25319567_SNP T G 0.3791 69 113 0.4935 5.2946202913597318E-01
3R_25319584_SNP T A 0.45 81 99 0.8243 8.4158621703380843E-01
3R_25319613_SNP A G 0.3194 61 130 0.6436 6.4168384151316449E-01
3R_25319627_SNP T C 0.326 59 122 0.5594 6.0636503132082753E-01
3R_25319631_SNP C G 0.08808 17 176 0.5194 5.1725816374885691E-01
3R_25319643_SNP T G 0.07853 15 176 0.7199 7.1337378671722451E-01
3R_25319645_SNP T C 0.09424 18 173 0.9133 9.1130040493373743E-01
3R_25319654_SNP C T 0.4407 78 99 0.8976 8.9543955449891266E-01
3R_25319660_SNP T G 0.2825 50 127 0.4673 5.2081856167966467E-01
3R_25319666_SNP C T 0.4396 80 102 0.8007 7.9725827406408345E-01
3R_25319667_SNP T C 0.4138 72 102 0.9737 9.7278005323112371E-01
3R_25319670_SNP G T 0.4497 76 93 0.7997 7.8981949919515915E-01
3R_25319672_SNP T G 0.07653 15 181 0.7824 7.7899733890136014E-01
3R_25319720_SNP T C 0.1399 27 166 0.5913 6.0290467363878320E-01
3R_25319789_SNP T A 0.2151 40 146 0.5416 5.8367703167098728E-01
3R_25319823_SNP T C 0.1838 34 151 0.3464 3.8990221764468158E-01
3R_25319837_SNP T C 0.2062 40 154 0.9368 9.3589002542823541E-01
3R_25319867_SNP T C 0.1526 29 161 0.9093 9.0894273442311113E-01
3R_25319957_INS ACGACCATAAATGCA A 0.1264 23 159 0.9268 9.3450258219579552E-01
3R_25319994_SNP C A 0.08466 16 173 0.2263 2.1510699346205131E-01
3R_25320015_SNP G T 0.2928 53 128 0.9701 9.7491824424996565E-01
3R_25320016_SNP C G 0.2809 50 128 0.9236 9.3450069099966271E-01
3R_25320018_INS AG A 0.2514 44 131 0.4925 5.5907534937773073E-01
3R_25320076_SNP T C 0.07538 15 184 0.1019 9.9948418267647332E-02
3R_25320131_SNP C T 0.2486 46 139 0.07304 1.0809001681499719E-01
3R_25320138_SNP T A 0.2128 40 148 0.1846 2.2952085165473401E-01
3R_25320145_SNP T A 0.3696 68 116 0.06967 1.0248273268934038E-01
3R_25320148_SNP G A 0.3825 70 113 0.03331 5.4895614067542918E-02
3R_25320187_SNP A G 0.3967 73 111 0.1315 1.7177007228205987E-01
3R_25320202_SNP G A 0.4262 78 105 0.185 1.7763804147318674E-01
3R_25320210_SNP T A 0.4222 76 104 0.3167 3.6842050266397797E-01
3R_25320215_SNP G A 0.08163 16 180 0.2764 2.7218567649459691E-01
3R_25320266_SNP C T 0.08854 17 175 0.03191 5.5252143605406930E-02
3R_25320269_SNP T G 0.1799 34 155 0.365 3.5625049212279958E-01
3R_25320287_SNP C G 0.1947 37 153 0.3291 3.2149484501624936E-01
3R_25320289_SNP A G 0.1915 36 152 0.3454 3.3705885510381761E-01
3R_25320303_SNP T G 0.3537 58 106 0.3078 2.8222857115077704E-01
3R_25320313_SNP A C 0.06349 12 177 0.1435 1.3698108689683419E-01
3R_25320371_SNP A C 0.25 46 138 0.4553 4.4001544509456425E-01
3R_25320394_DEL A AGATCCACA 0.08743 16 167 0.5564 5.4699347071385529E-01
3R_25320422_DEL A AG 0.1302 25 167 0.8095 8.0727085580968505E-01
3R_25320431_INS CCCAC C 0.1058 20 169 0.8307 8.2879668300100129E-01
3R_25320540_SNP G A 0.3883 73 115 0.6605 6.5330090818687392E-01
3R_25320579_SNP C T 0.1289 25 169 0.4232 4.7168343354944364E-01
3R_25320592_SNP G T 0.1302 25 167 0.1539 1.9663598892620204E-01
3R_25320617_SNP A T 0.2723 52 139 0.7782 7.7517763690694630E-01
3R_25320630_SNP C A 0.1026 20 175 0.4082 4.0446595652988104E-01
3R_25320651_SNP T C 0.3369 63 124 0.5433 5.3334429098500080E-01
3R_25320652_SNP A C 0.3262 61 126 0.6563 6.4774900836219884E-01
3R_25320657_SNP T G 0.5 90 90 0.4087 4.0380783734995840E-01
3R_25320658_SNP C T 0.4972 90 91 0.3902 3.8140657348287532E-01
3R_25320683_SNP T G 0.3403 65 126 0.2399 2.3088020871690473E-01
3R_25320749_SNP T C 0.05641 11 184 0.1298 1.2678696588377569E-01
3R_25320750_SNP T C 0.05155 10 184 0.158 1.5398802834927616E-01
3R_25320775_SNP A C 0.1979 37 150 0.07965 7.2232719672024145E-02
3R_25320786_SNP A G 0.2062 40 154 0.9839 9.8355920342519698E-01
3R_25320818_SNP G C 0.4815 91 98 0.8518 8.5036142626614664E-01
3R_25320881_SNP T A 0.3387 63 123 0.7274 7.2304867333460099E-01
3R_25320926_SNP T A 0.1523 30 167 0.2118 2.0810310427443646E-01
3R_25320929_SNP A C 0.3279 60 123 0.6515 6.4914041671424616E-01
3R_25320957_SNP T C 0.3842 73 117 0.7527 7.4946277312579535E-01
3R_25320958_SNP A G 0.07653 15 181 0.1168 1.1698641720559322E-01
3R_25321004_SNP A T 0.1354 26 166 0.1587 2.1108245942594761E-01
3R_25321020_SNP G T 0.3368 65 128 0.037 3.3746597225488575E-02
3R_25321021_SNP G A 0.4709 89 100 0.5446 5.3976802127869861E-01
3R_25321030_SNP G C 0.4574 86 102 0.7629 7.5909071327175370E-01
3R_25321050_SNP A G 0.142 24 145 0.401 4.3362487348727696E-01
3R_25321052_SNP C T 0.09474 18 172 0.7491 7.4354148009653709E-01
3R_25321058_SNP C T 0.05759 11 180 0.1366 1.2782270093567627E-01
3R_25321065_SNP A G 0.2222 40 140 0.6196 6.5053292593713674E-01
3R_25321070_SNP C T 0.3448 60 114 0.7622 7.8201841574854414E-01
3R_25321082_SNP G T 0.2513 47 140 0.8709 8.6857898556377722E-01
3R_25321084_SNP C T 0.4807 87 94 0.8529 8.4894997196465216E-01
3R_25321115_SNP C T 0.2265 41 140 0.06421 9.5330307721107066E-02
3R_25321135_SNP A T 0.1022 19 167 0.9433 9.4256250051348556E-01
3R_25321141_SNP T A 0.1405 26 159 0.2615 2.4944613676814076E-01
3R_25321157_SNP C A 0.442 80 101 0.6287 6.2002047114577419E-01
3R_25321200_SNP C T 0.07576 15 183 0.9853 9.8514531908632730E-01
3R_25321225_SNP A G 0.08854 17 175 0.9087 9.2100892992803063E-01
3R_25321253_SNP G T 0.1844 33 146 0.0466 8.8749907107500636E-02
3R_25321263_SNP A G 0.1117 22 175 0.2009 1.9638903099671101E-01
3R_25321272_SNP A G 0.1277 24 164 0.06376 9.3640229284387977E-02
3R_25321280_SNP T C 0.09326 18 175 0.1596 2.0754244575754799E-01
3R_25321330_SNP A G 0.11 22 178 0.2286 2.2564793816092965E-01
3R_25321331_SNP A G 0.05584 11 186 0.5915 5.8674377378981357E-01
3R_25321343_SNP T C 0.2513 48 143 0.2559 3.0227046009453307E-01
3R_25321372_SNP G A 0.3989 75 113 0.7576 7.7883126629298305E-01
3R_25321393_SNP C T 0.1122 22 174 0.1781 1.7296716323947181E-01
3R_25321415_SNP T C 0.2086 39 148 0.3546 3.5074347856543875E-01
3R_25321418_SNP T G 0.4216 78 107 0.1946 2.3708883641643630E-01
3R_25321550_SNP T A 0.05759 11 180 0.8476 8.4729762267939157E-01
3R_25321609_SNP G A 0.05102 10 186 0.7106 7.0712274277834908E-01
3R_25321611_SNP A G 0.05128 10 185 0.7003 6.9652043035988187E-01
3R_25321688_SNP C T 0.3607 66 117 0.2855 3.3284111417451245E-01
3R_25321771_SNP T C 0.1383 26 162 0.1562 1.9678585207534338E-01
3R_25321772_SNP A C 0.159 31 164 0.9247 9.3342040042399710E-01
3R_25321786_SNP A G 0.06566 13 185 0.7911 7.8967197160436586E-01
3R_25321789_SNP T C 0.09744 19 176 0.3415 3.3740688388014772E-01
3R_25321794_SNP A G 0.09231 18 177 0.3908 3.8505464289149416E-01
3R_25321801_SNP T A 0.1979 37 150 0.5065 5.5218916180255428E-01
3R_25321804_SNP T A 0.08763 17 177 0.5074 5.0207010087174264E-01
3R_25321805_SNP T A 0.06091 12 185 0.8016 7.9983916545162015E-01
3R_25321817_SNP T A 0.06633 13 183 0.7956 7.9363934105250444E-01
3R_25321818_DEL A AG 0.06122 12 184 0.853 8.5160897088161869E-01
3R_25321821_SNP C A 0.06599 13 184 0.7573 7.5637492548836061E-01
3R_25321822_SNP T G 0.06633 13 183 0.7679 7.6670141570815387E-01
3R_25321857_SNP T C 0.1257 24 167 0.7336 7.3028350147031595E-01
3R_25321870_SNP T G 0.08021 15 172 0.7683 7.6589258040325792E-01
3R_25321871_SNP C A 0.07937 15 174 0.7479 7.4434178442613996E-01
3R_25321875_SNP C T 0.06091 12 185 0.3982 3.9425708772409140E-01
3R_25321883_SNP A C 0.1789 34 156 0.9378 9.3651565504328216E-01
3R_25321887_SNP T C 0.07407 14 175 0.8304 8.2738117358656837E-01
3R_25321904_DEL A AAGTAAAATAT 0.2486 44 133 0.8029 7.9678880703391330E-01
3R_25321936_SNP C T 0.4469 80 99 0.6398 6.6849421557555000E-01
3R_25321947_SNP C T 0.1436 27 161 0.6365 6.6843745989041448E-01
3R_25321965_INS TATA T 0.3056 55 125 0.412 4.5879065131567631E-01
3R_25321967_SNP T A 0.3353 58 115 0.5727 6.0653698735997352E-01
3R_25321968_SNP A C 0.3235 55 115 0.5674 6.0051450171040055E-01
3R_25321970_DEL G AGGA 0.3029 53 122 0.4094 4.5290464033996414E-01
3R_25322004_INS CACTTCATCA C 0.1789 34 156 0.9396 9.3860378258984101E-01
3R_25322016_SNP A C 0.4432 82 103 0.559 5.9629088385980578E-01
3R_25322026_SNP T C 0.2947 56 134 0.9631 9.6218945064472861E-01
3R_25322032_SNP A G 0.2295 42 141 0.9962 9.9610325845394032E-01
3R_25322070_SNP A G 0.352 63 116 0.07105 1.0118490319951823E-01
3R_25322110_SNP C A 0.09278 18 176 0.6543 6.4979754808336887E-01
3R_25322135_SNP C T 0.08901 17 174 0.8357 8.3251528206535974E-01
3R_25322151_SNP C T 0.2717 50 134 0.4181 4.6661787649046949E-01
3R_25322190_SNP A C 0.2742 51 135 0.4238 4.1179616748974335E-01
3R_25322198_SNP T G 0.05181 10 183 0.371 4.2088871651548920E-01
3R_25322254_SNP A C 0.3587 66 118 0.7792 7.7226354980791834E-01
3R_25322309_SNP C G 0.4194 78 108 0.5842 5.7655708625323643E-01
3R_25322312_SNP C G 0.4194 78 108 0.6655 6.6150543674768525E-01
3R_25322375_SNP A G 0.0582 11 178 0.9719 9.7485319169169804E-01
3R_25322453_SNP T C 0.08854 17 175 0.9411 9.4074607090124152E-01
3R_25322527_SNP T C 0.1134 22 172 0.8122 8.0852637609552247E-01
3R_25322551_SNP G T 0.2626 47 132 0.5114 5.5164228483047606E-01
3R_25322560_SNP A G 0.1244 24 169 0.3906 4.4358461157263929E-01
3R_25322587_DEL CC C 0.291 55 134 0.4743 4.6877980930773144E-01
3R_25322595_SNP T A 0.2684 51 139 0.1317 1.7859398495147283E-01
3R_25322609_SNP T A 0.2742 51 135 0.2879 3.3935697712104718E-01
3R_25322629_SNP A T 0.1458 28 164 0.4368 4.8263874806570228E-01
3R_25322644_INS T TT 0.1946 36 149 0.3768 3.7446356628851341E-01
3R_25322646_SNP C G 0.1885 36 155 0.3041 2.9801860785398748E-01
3R_25322709_SNP A C 0.08 16 184 0.2289 2.2598617784982389E-01
3R_25322718_SNP A G 0.1117 21 167 0.6289 6.2336981565344185E-01
3R_25322979_SNP C T 0.2011 37 147 0.9532 9.5239606547525280E-01
3R_25323016_SNP T C 0.2193 41 146 0.692 7.3403869298617763E-01
3R_25323061_SNP T G 0.4076 75 109 0.9813 9.8068939225377938E-01
3R_25323096_SNP A G 0.1204 23 168 0.7585 7.5759570995629621E-01
3R_25323203_SNP C T 0.2513 47 140 0.603 5.9470081639347194E-01
3R_25323368_SNP T C 0.1546 30 164 0.2439 2.3731787594995135E-01
3R_25323410_SNP C T 0.05556 11 187 0.9361 9.3637605284527725E-01
3R_25323485_SNP A G 0.4254 77 104 0.5731 5.6428627254679431E-01
3R_25323488_SNP C T 0.4413 79 100 0.566 5.5659750049879730E-01
3R_25323536_SNP C G 0.1036 20 173 0.5252 5.7159073854361886E-01
3R_25323545_SNP G C 0.1571 30 161 0.01727 1.9755589974801251E-02
3R_25323609_SNP C A 0.1443 28 166 0.1356 1.2978931440420882E-01
3R_25323634_SNP C G 0.3081 57 128 0.08116 1.1575528928992307E-01
3R_25323747_SNP T A 0.06633 13 183 0.4874 4.8779352283269795E-01
3R_25323761_SNP G A 0.2366 44 142 0.9618 9.6517393521831196E-01
3R_25323777_SNP G A 0.09845 19 174 0.3428 3.3546714772557473E-01
3R_25323805_SNP T C 0.4254 77 104 0.3245 3.8314589842045965E-01
3R_25323819_SNP T C 0.2606 49 139 0.2456 2.3670955635523827E-01
3R_25323867_SNP C T 0.4341 79 103 0.5998 5.8926254736206773E-01
3R_25323891_SNP A G 0.3838 71 114 0.8498 8.4690363461453577E-01
3R_25323984_SNP A T 0.3443 63 120 0.6867 7.1766963763564506E-01
3R_25323986_SNP A G 0.3913 72 112 0.6882 7.1946206117580580E-01
3R_25323990_SNP T G 0.2169 41 148 0.5966 6.3404046948123338E-01
3R_25324015_SNP T C 0.1534 29 160 0.3027 3.5529756280062696E-01
3R_25324017_SNP G T 0.1414 27 164 0.1152 1.1355917636768076E-01
3R_25324031_SNP T C 0.3027 56 129 0.4833 5.3323962113061929E-01
3R_25324100_SNP C T 0.4185 77 107 0.7449 7.7245480084176799E-01
3R_25324109_SNP T C 0.3098 57 127 0.78 7.7847507190559084E-01
3R_25324118_SNP T G 0.2865 53 132 0.5257 5.2360268321289416E-01
3R_25324211_SNP T C 0.3094 56 125 0.4818 4.6716373493709507E-01
3R_25324233_SNP T A 0.4754 87 96 0.9643 9.6805225270779571E-01
3R_25324237_SNP T C 0.3989 73 110 0.6233 6.6053692246881779E-01
3R_25324238_SNP C T 0.3946 73 112 0.678 7.1046751846301837E-01
3R_25324257_SNP A G 0.3315 61 123 0.6878 7.1885072089997293E-01
3R_25324421_SNP T G 0.2682 48 131 0.7439 7.4015702981890485E-01
3R_25324429_SNP T G 0.1838 34 151 0.9865 9.8636923262582055E-01
3R_25324432_SNP G T 0.1848 34 150 0.9068 9.0582478217614593E-01
3R_25324445_SNP G C 0.3172 59 127 0.9038 9.1343844564501397E-01
3R_25324466_SNP C G 0.3723 70 118 0.3462 3.4886026068863785E-01
3R_25324483_SNP A G 0.1675 32 159 0.3385 3.3714007076176555E-01
3R_25324493_SNP T A 0.4516 84 102 0.7197 7.4930303678395616E-01
3R_25324515_SNP A C 0.4486 83 102 0.3218 3.8115361718310647E-01
3R_25324537_INS TTCAATGT T 0.1158 22 168 0.5554 5.9669724406709790E-01
3R_25324761_SNP T G 0.0765 14 169 0.9751 9.7766422170934353E-01
3R_25324770_SNP T C 0.125 23 161 0.7937 7.8942738681806135E-01
3R_25324840_SNP A G 0.06091 12 185 0.7734 7.7072822236626215E-01
3R_25324859_DEL T TAGCGTTTT 0.1056 19 161 0.3018 2.8401440520148902E-01
3R_25324895_SNP G C 0.07071 14 184 0.9532 9.5282093460993189E-01
3R_25324959_SNP G A 0.0603 12 187 0.9028 9.0198694635757892E-01
3R_25325002_SNP G A 0.3404 64 124 0.2059 2.5768446574111992E-01
3R_25325073_SNP G A 0.337 62 122 0.9291 9.3737653768035323E-01
3R_25325154_SNP T C 0.2951 54 129 0.348 3.9987189536640722E-01
3R_25325159_SNP T G 0.05076 10 187 0.6847 6.8101888720015957E-01
3R_25325180_SNP G A 0.07732 15 179 0.8643 8.7956352219277623E-01
3R_25325333_SNP C T 0.2291 41 138 0.6473 6.7462233344445077E-01
3R_25325607_SNP C T 0.4477 77 95 0.7638 7.8767528169036072E-01
3R_25325613_SNP C T 0.4412 75 95 0.4132 4.5453777784454852E-01
3R_25325645_SNP C G 0.1193 21 155 0.06585 5.6392957343118152E-02
3R_25325673_SNP G A 0.1864 33 144 0.05193 4.6636376799419905E-02
3R_25325719_SNP G A 0.05759 11 180 0.4321 4.7656275171424367E-01
3R_25325721_SNP A G 0.2727 51 136 0.1673 1.6385718873676702E-01
3R_25325730_SNP C A 0.3626 66 116 0.1323 1.3429998998702597E-01
3R_25325737_SNP A G 0.07447 14 174 0.5457 5.4337727749633413E-01
3R_25325755_SNP A C 0.1497 28 159 0.8247 8.4211069126732452E-01
3R_25325930_SNP A G 0.1579 30 160 0.3719 3.6417105971996344E-01
3R_25326013_SNP G T 0.4689 83 94 0.7021 7.3709667608552998E-01
3R_25326018_SNP A G 0.3901 71 111 0.7851 8.0724861018189642E-01
3R_25326153_SNP T C 0.1036 20 173 0.4443 4.4640723081331446E-01
3R_25326348_SNP A C 0.4144 75 106 0.9698 9.7287591600671042E-01
3R_25326426_SNP G T 0.224 43 149 0.4713 4.6524934404707563E-01
3R_25326629_SNP T A 0.2235 40 139 0.1021 1.6984129567003103E-01
3R_25326709_SNP T C 0.2609 48 136 0.01834 1.7502779156556958E-02
3R_25326775_SNP G A 0.3016 57 132 0.0483 7.7276701687953836E-02
3R_25326922_SNP G A 0.254 48 141 0.3149 3.6676648626111708E-01
3R_25326961_SNP T C 0.4153 76 107 0.5154 5.6236175711521086E-01
3R_25327057_SNP G A 0.3989 75 113 0.4101 4.8497530196662320E-01
3R_25327129_SNP C G 0.1753 34 160 0.8247 8.2390843029024841E-01
3R_25327221_SNP G A 0.1244 24 169 0.459 4.5998080957313281E-01
3R_25327222_SNP T G 0.4153 76 107 0.08834 8.3369970760520773E-02
3R_25327302_SNP T C 0.2713 51 137 0.4632 4.7562162150302556E-01
3R_25327307_SNP G A 0.2199 42 149 0.1139 1.5477737490526788E-01
3R_25327487_SNP T G 0.05128 10 185 0.5854 6.2498332681181812E-01
3R_25327576_SNP A T 0.3443 63 120 0.08754 1.1907534842056311E-01
3R_25327622_SNP A G 0.08333 16 176 0.6454 6.4007361360676396E-01
3R_25327712_SNP T C 0.4481 82 101 0.06136 9.3632219932344052E-02
3R_25327724_SNP A T 0.06383 12 176 0.5666 5.6073710037338875E-01
3R_25327771_SNP A T 0.1429 27 162 0.4434 4.3573000177459287E-01
3R_25327832_SNP T C 0.07614 15 182 0.827 8.2538296160621816E-01
3R_25328002_SNP A G 0.4599 86 101 0.3384 3.4045826121565337E-01
3R_25328031_DEL T TAT 0.1899 34 145 0.396 3.8610149139612027E-01
3R_25328102_SNP C A 0.2712 48 129 0.3498 3.3877270930636083E-01
3R_25328105_SNP A T 0.2811 52 133 0.4022 3.9987216076711241E-01
3R_25328157_INS TGTT T 0.0582 11 178 0.2848 2.8153948430880571E-01
3R_25328199_SNP C G 0.2073 40 153 0.4868 5.3124133513774274E-01
3R_25328228_SNP C T 0.276 53 139 0.1443 1.4141262498991269E-01
3R_25328231_SNP T C 0.3607 66 117 0.3604 3.5534164145093428E-01
3R_25328287_SNP C T 0.09043 17 171 0.701 7.2843070103826391E-01
3R_25328288_SNP T A 0.08995 17 172 0.8428 8.5953118472561274E-01
3R_25328373_SNP T C 0.3838 71 114 0.3193 3.0984871142645987E-01
3R_25328417_INS A AATCCTTTCCCATGA 0.3274 55 113 0.7845 7.8403779400118478E-01
3R_25328428_SNP G C 0.2418 44 138 0.4458 4.9599341741844272E-01
3R_25328502_SNP G A 0.4972 90 91 0.2022 2.5546983995969730E-01
3R_25328692_SNP C T 0.2973 55 130 0.4012 3.8711826018665563E-01
3R_25328764_SNP T C 0.178 34 157 0.1759 2.2206829867582356E-01
3R_25328960_SNP T C 0.1036 20 173 0.6834 7.1303133214897907E-01
3R_25329043_SNP T C 0.4844 93 99 0.619 6.1221022642637313E-01
3R_25329046_INS C CCCGCGAGTGT 0.328 61 125 0.4457 4.3960404496926186E-01
3R_25329100_SNP T C 0.1257 24 167 0.9326 9.3127781244986207E-01
3R_25329105_SNP A G 0.1217 23 166 0.9439 9.4263465757940923E-01
3R_25329251_SNP G T 0.1078 18 149 0.9957 9.9611636039691942E-01
3R_25329273_SNP A T 0.3315 60 121 0.7835 8.0223949228170377E-01
3R_25329311_SNP T C 0.1684 32 158 0.4614 4.7135542180174506E-01
3R_25329333_SNP T C 0.1823 35 157 0.8424 8.4469766730304241E-01
3R_25329393_INS TGCGC G 0.1058 20 169 0.899 8.9679212947746190E-01
3R_25329499_SNP G A 0.06667 13 182 0.395 3.9109300712118655E-01
3R_25329554_SNP A T 0.07216 14 180 0.6822 7.1563668444964568E-01
3R_25329563_SNP G T 0.2842 52 131 0.1842 1.7394215732220986E-01
3R_25329581_SNP C T 0.05181 10 183 0.8305 8.2712238904755653E-01
3R_25329586_SNP G A 0.3279 60 123 0.4196 4.0507255100262263E-01
3R_25329598_SNP A T 0.1237 23 163 0.7995 7.9610733505185427E-01
3R_25329603_SNP A T 0.2391 44 140 0.7972 8.1449381786109165E-01
3R_25329608_SNP T A 0.25 46 138 0.7162 7.3969532489440670E-01
3R_25329620_INS ACGA A 0.4111 74 106 0.5596 5.9574948806231942E-01
3R_25329623_SNP A G 0.4176 76 106 0.5987 6.3358422921385549E-01
3R_25329646_SNP A T 0.1368 26 164 0.874 8.7197429664797521E-01
3R_25329656_SNP T A 0.1152 22 169 0.7808 7.7705624781638760E-01
3R_25329659_SNP A C 0.1413 26 158 0.8133 8.3010805556079137E-01
3R_25329714_SNP T A 0.0567 11 183 0.9673 9.6706866934576596E-01
3R_25329747_DEL T TGCTGA 0.2065 38 146 0.9585 9.6256319698191373E-01
3R_25329754_DEL T TCCA 0.2022 37 146 0.8626 8.7656096938740724E-01
3R_25329790_SNP C T 0.1925 36 151 0.5837 6.2219558783564199E-01
3R_25329793_SNP C A 0.3804 70 114 0.9613 9.6477838028943874E-01
3R_25329840_SNP T C 0.1959 38 156 0.8954 8.9412255593086321E-01
3R_25329844_SNP T A 0.4076 75 109 0.777 7.9750125079974088E-01
3R_25329855_SNP G C 0.06218 12 181 0.3438 3.4463100254673174E-01
3R_25329865_SNP T A 0.06667 13 182 0.5463 5.4159139159269398E-01
3R_25329922_SNP T C 0.06218 12 181 0.8802 8.7933984055350922E-01
3R_25329985_SNP A C 0.3138 59 129 0.4493 4.4083221719791232E-01
3R_25330070_SNP A C 0.3763 70 116 0.9095 9.0901248820052261E-01
3R_25330075_SNP T C 0.07692 15 180 0.8708 8.6871124547337297E-01
3R_25330083_SNP A C 0.462 85 99 0.246 3.0665348938010262E-01
3R_25330089_SNP C A 0.4757 88 97 0.2061 2.6629981356416565E-01
3R_25330201_SNP T C 0.2128 40 148 0.4891 4.8102226865508690E-01
3R_25330307_SNP G C 0.07692 15 180 0.9379 9.3757799253352769E-01
3R_25330364_SNP T C 0.05612 11 185 0.6103 6.0801673316819138E-01
3R_25330397_SNP T A 0.3207 59 125 0.07232 6.3012634227649744E-02
3R_25330400_SNP A C 0.08421 16 174 0.8968 8.9580222011821864E-01
3R_25330405_DEL A ACTATTGTTATTA 0.1333 24 156 0.9138 9.1232372440045983E-01
3R_25330433_SNP G T 0.4409 82 104 0.1845 1.7234586165345211E-01
3R_25330448_SNP C T 0.1774 33 153 0.8383 8.3628727834896843E-01
3R_25330469_SNP T C 0.05556 11 187 0.9043 9.0407598140003342E-01
3R_25330472_SNP G C 0.127 24 165 0.6071 6.0058214722619185E-01
3R_25330477_SNP G A 0.101 20 178 0.2074 2.0310015942154924E-01
3R_25330480_SNP A G 0.05556 11 187 0.9043 9.0407598140003342E-01
3R_25330485_SNP A T 0.236 38 123 0.7046 6.8983799581390781E-01
3R_25330516_SNP C T 0.2251 43 148 0.1393 1.3306109045422687E-01
3R_25330537_SNP T C 0.1958 37 152 0.8647 8.6217222186832365E-01
3R_25330553_SNP A G 0.2308 42 140 0.9626 9.6670732243786794E-01
3R_25330560_SNP T G 0.2083 40 152 0.7942 7.9129406867421270E-01
3R_25330575_SNP A T 0.1368 26 164 0.5794 5.7022043033968306E-01
3R_25330584_SNP A C 0.3651 69 120 0.3896 3.8154496744448008E-01
3R_25330586_SNP A T 0.05612 11 185 0.1521 1.4805205289048873E-01
3R_25330614_SNP C T 0.0582 11 178 0.01765 1.8066430670537342E-02
3R_25330627_SNP T G 0.3944 71 109 0.185 1.7940043682742934E-01
3R_25330647_SNP A C 0.06218 12 181 0.0225 2.1566224275967060E-02
3R_25330757_SNP A T 0.2935 54 130 0.5816 5.7036408560878971E-01
3R_25330760_SNP G A 0.3138 59 129 0.456 4.4597304946839378E-01
3R_25330762_SNP A G 0.3085 58 130 0.6661 6.5937306771718029E-01
3R_25330777_SNP C T 0.1989 37 149 0.9683 9.6796339305755164E-01
3R_25330854_SNP G T 0.07407 14 175 0.7532 7.4852687335466728E-01
3R_25330886_SNP G T 0.1517 27 151 0.8151 8.1358809550015487E-01
3R_25331026_SNP A T 0.1227 20 143 0.8621 8.8385976460125604E-01
3R_25331078_SNP T A 0.2784 49 127 0.6396 6.8895854409488599E-01
3R_25331099_SNP T C 0.08673 17 179 0.6962 6.9253302032784669E-01
3R_25331125_SNP A G 0.4889 88 92 0.5961 6.3737794848445528E-01
3R_25331157_SNP C G 0.1173 23 173 0.7486 7.4734908594433302E-01
3R_25331170_SNP T G 0.2926 55 133 0.5495 5.4033852230538360E-01
3R_25331182_SNP C A 0.3065 57 129 0.464 4.5323321034634956E-01
3R_25331183_SNP C A 0.2989 55 129 0.5884 5.7970147071899303E-01
3R_25331192_SNP G T 0.2459 45 138 0.7195 7.2153851247052181E-01
3R_25331244_SNP C T 0.1204 23 168 0.5387 5.2943112224500477E-01
3R_25331276_SNP C T 0.3846 70 112 0.5967 6.2864632036261359E-01
3R_25331283_SNP A G 0.1053 20 170 0.8401 8.3592866680301503E-01
3R_25331335_SNP A T 0.2299 43 144 0.4346 4.2527420658995374E-01
3R_25331373_DEL C TGG 0.3957 74 113 0.2352 2.2449418756788397E-01
3R_25331377_SNP T A 0.4064 76 111 0.2794 2.6812754939416783E-01
3R_25331378_SNP C T 0.3989 73 110 0.2385 2.2428066166529914E-01
3R_25331380_SNP A G 0.1551 29 158 0.8527 8.5084236100732702E-01
3R_25331382_SNP C T 0.4 74 111 0.3499 3.3714884965836567E-01
3R_25331383_SNP T A 0.4032 75 111 0.2861 2.7353329045707886E-01
3R_25331386_DEL T TGAAT 0.4043 76 112 0.3391 3.3076587382101097E-01
3R_25331441_SNP C T 0.442 80 101 0.8115 8.3147964090934678E-01
3R_25331458_SNP T C 0.4728 87 97 0.7353 7.6091248448336768E-01
3R_25331463_SNP C G 0.371 69 117 0.8203 8.3919822501537877E-01
3R_25331465_SNP G C 0.05102 10 186 0.4652 4.5915580658628252E-01
3R_25331485_SNP T A 0.1719 33 159 0.6784 6.7242941167832382E-01
3R_25331505_SNP A C 0.4802 85 92 0.1921 2.5082032384223363E-01
3R_25331525_SNP G C 0.3667 66 114 0.5083 5.5128007864912332E-01
3R_25331557_SNP G A 0.3778 68 112 0.6847 7.1575859108712003E-01
3R_25331570_SNP T G 0.3407 62 120 0.6524 6.4380446707066119E-01
3R_25331577_SNP A T 0.3716 68 115 0.7158 7.4624985958745238E-01
3R_25331602_SNP C G 0.3933 70 108 0.3583 4.0175521889650256E-01
3R_25331630_SNP A G 0.373 69 116 0.2634 3.1491369718349826E-01
3R_25331636_SNP G A 0.381 72 117 0.2489 2.3888951162462191E-01
3R_25331668_DEL C CATCAGTTCAATCGCAGTAAATGTC 0.4971 86 87 0.4282 4.2268798580975231E-01
3R_25331721_SNP T G 0.1237 24 170 0.7647 7.6220587194311407E-01
3R_25331731_SNP A G 0.3641 67 117 0.6912 6.8527095449547903E-01
3R_25331749_SNP G A 0.4511 83 101 0.6845 7.1567029435669638E-01
3R_25331805_SNP C T 0.1606 31 162 0.9317 9.3080485934909818E-01
3R_25331806_SNP C G 0.1518 29 162 0.959 9.5846221100342666E-01
3R_25331853_SNP A T 0.3386 64 125 0.4317 4.2187256635858139E-01
3R_25332123_SNP G A 0.2513 47 140 0.5023 5.6017807689335730E-01
3R_25332126_SNP A G 0.2366 44 142 0.7015 7.3750938779552722E-01
3R_25332329_SNP G A 0.1277 24 164 0.2962 3.4667922865640743E-01
3R_25332441_SNP A G 0.2031 39 153 0.5663 5.5947262155340582E-01
3R_25332442_SNP A T 0.2042 39 152 0.5695 5.6457040590542684E-01
3R_25332444_SNP G A 0.2031 39 153 0.5453 5.3645676147133592E-01
3R_25332446_SNP T G 0.199 38 153 0.687 6.8140819256421714E-01
3R_25332456_SNP T A 0.3632 69 121 0.4166 4.0862285124994557E-01
3R_25332460_SNP T G 0.08163 16 180 0.7102 7.0938131603663690E-01
3R_25332470_SNP G A 0.3784 70 115 0.3225 3.1149414563025801E-01
3R_25332500_SNP G A 0.06633 13 183 0.2731 2.7127942139193018E-01
3R_25332516_SNP T G 0.1979 38 154 0.04724 7.3923316206695650E-02
3R_25332517_SNP T G 0.3804 70 114 0.3637 3.5538879772033027E-01
3R_25332534_SNP A C 0.1309 25 166 0.5027 5.4558496616830265E-01
3R_25332547_SNP C G 0.07143 14 182 0.4341 4.2724414215327822E-01
3R_25332549_SNP T C 0.212 39 145 0.6857 6.8447089474399303E-01
3R_25332552_SNP G A 0.2033 37 145 0.7576 7.5573353310624447E-01
3R_25332553_INS C CA 0.2088 38 144 0.7197 7.1947998266906954E-01
3R_25332556_SNP G T 0.212 39 145 0.6848 6.8362582209880629E-01
3R_25332558_SNP C T 0.2077 38 145 0.7343 7.3271065525956869E-01
3R_25332632_SNP A C 0.09659 17 159 0.8942 8.8920361725719232E-01
3R_25332816_SNP T C 0.1204 23 168 0.439 4.3145693190376577E-01
3R_25332823_SNP T G 0.1304 24 160 0.9959 9.9591344955212868E-01
3R_25333025_SNP C T 0.07059 12 158 0.7085 7.3295803693995443E-01
3R_25333051_DEL C CGGC 0.09497 17 162 0.2277 2.7815202037346476E-01
3R_25333076_SNP C G 0.1562 30 162 0.937 9.4323245224104280E-01
3R_25333142_SNP T G 0.3937 63 97 0.1418 1.4404252941930584E-01
3R_25333143_SNP G A 0.1359 25 159 0.7985 8.0082674930049036E-01
3R_25333213_SNP C A 0.07179 14 181 0.3035 2.9711312128583400E-01
3R_25333249_SNP T C 0.06599 13 184 0.2402 2.3666393355344828E-01
3R_25333327_SNP A G 0.09896 19 173 0.4282 4.7708782902715208E-01
3R_25333330_SNP G A 0.452 80 97 0.2874 3.5741220021619846E-01
3R_25333337_SNP A G 0.08021 15 172 0.4552 4.4499445488280986E-01
3R_25333833_SNP G T 0.0567 11 183 0.4339 4.2750406484297765E-01
3R_25333841_SNP A G 0.4787 90 98 0.1886 2.6673654890855691E-01
3R_25333848_SNP A G 0.06122 12 184 0.9407 9.3987871510428489E-01
3R_25333899_SNP T C 0.07772 15 178 0.2771 2.6746080598675015E-01
3R_25333902_SNP A T 0.07772 15 178 0.293 2.8318964468308405E-01
3R_25333904_SNP G A 0.07812 15 177 0.3582 3.4707940032277429E-01
3R_25333923_SNP T C 0.2827 54 137 0.9102 9.0852656464560444E-01
3R_25333938_DEL AA A 0.3933 70 108 0.228 2.1143507752077406E-01
3R_25333941_SNP A T 0.369 69 118 0.2912 2.7961239428167772E-01
3R_25333944_SNP A T 0.3684 70 120 0.2794 2.6853527579227476E-01
3R_25333945_SNP C A 0.3636 68 119 0.2785 2.6813055123036922E-01
3R_25333951_SNP T A 0.3548 66 120 0.5457 5.3380462080760349E-01
3R_25333963_SNP T G 0.055 11 189 0.9649 9.6465602108598769E-01
3R_25333973_SNP G C 0.4579 87 103 0.4703 4.6106234263785861E-01
3R_25334029_SNP C G 0.08163 16 180 0.8508 8.4947549676443190E-01
3R_25334225_SNP A G 0.2609 48 136 0.9926 9.9353073739045739E-01
3R_25334287_SNP A C 0.12 21 154 0.4771 5.2134741368719650E-01
3R_25334309_SNP A T 0.4365 79 102 0.4468 4.3094500595096663E-01
3R_25334508_SNP G A 0.08808 17 176 0.7903 8.2055540370504787E-01
3R_25334545_SNP A G 0.4865 90 95 0.9984 9.9838567138068479E-01
3R_25334549_SNP G A 0.2337 43 141 0.4639 5.1337238317920320E-01
3R_25334550_SNP G A 0.4809 88 95 0.5242 5.6484656037474779E-01
3R_25334579_SNP A T 0.2577 42 121 0.2194 1.9601025736199229E-01
3R_25334586_SNP C T 0.2112 34 127 0.6625 6.9006363637140433E-01
3R_25334609_SNP T C 0.321 52 110 0.5323 5.0971765854683759E-01
3R_25334611_SNP T G 0.1607 27 141 0.4291 4.6877778165432804E-01
3R_25334700_SNP A G 0.4855 84 89 0.6299 6.1708311299786434E-01
3R_25334710_SNP A G 0.2573 44 127 0.2026 1.9066225633138467E-01
3R_25334719_SNP C T 0.1779 29 134 0.5566 5.8678406342888390E-01
3R_25334757_SNP G T 0.1436 27 161 0.9169 9.2525524846684004E-01
3R_25334765_SNP A G 0.1082 21 173 0.1221 1.1788604981387640E-01
3R_25334776_SNP T C 0.1658 31 156 0.2002 1.9975466190550273E-01
3R_25334793_SNP G T 0.1117 21 167 0.0371 6.0946698697676605E-02
3R_25334814_SNP C A 0.07 14 186 0.9672 9.6703273255422484E-01
3R_25334816_SNP G C 0.055 11 189 0.9314 9.3098626246223937E-01
3R_25334858_SNP A T 0.3459 64 121 0.1954 1.8439323147960696E-01
3R_25334863_SNP A C 0.08673 17 179 0.4949 5.4127093380309843E-01
3R_25334874_SNP C A 0.1354 26 166 0.9004 9.1132380507717348E-01
3R_25334875_SNP T A 0.4333 78 102 0.09434 1.3113383456415795E-01
3R_25335046_SNP C T 0.1005 19 170 0.1766 1.6759948845262795E-01
3R_25335053_SNP A G 0.1134 22 172 0.917 9.2611197714541560E-01
3R_25335073_SNP T C 0.07576 15 183 0.6428 6.3931051243669179E-01
3R_25335094_SNP C T 0.2228 41 143 0.8776 8.7452787442679358E-01
3R_25335095_INS TCC T 0.2077 38 145 0.9646 9.6381722185299767E-01
3R_25335258_SNP C G 0.2472 44 134 0.7684 7.8498726720622525E-01
3R_25335403_SNP A T 0.2896 53 130 0.7792 8.0072156645593684E-01
3R_25335434_SNP T C 0.4012 65 97 0.8965 9.1192797312820095E-01
3R_25335444_SNP T C 0.4333 78 102 0.4484 4.8798918468223440E-01
3R_25335503_SNP A C 0.1556 28 152 0.5978 5.8577549673438145E-01
3R_25335598_SNP T C 0.1788 32 147 0.2976 2.8710442809132919E-01
3R_25335639_SNP A G 0.09744 19 176 0.8973 8.9623100520513221E-01
3R_25335642_SNP A T 0.1066 21 176 0.9337 9.3305889682286058E-01
3R_25335643_SNP G C 0.4451 81 101 0.09546 8.7054383548046066E-02
3R_25335666_SNP G T 0.4 70 105 0.1883 2.3022490377902416E-01
3R_25335678_SNP C A 0.2747 50 132 0.3769 4.2736254591205769E-01
3R_25335695_SNP G A 0.4481 82 101 0.05393 7.8704506891553463E-02
3R_25335697_SNP C T 0.4595 85 100 0.08765 1.2197253894274462E-01
3R_25335730_SNP A G 0.06186 12 182 0.4537 4.5883848447795950E-01
3R_25335740_SNP T C 0.08808 17 176 0.4265 4.3213342260427534E-01
3R_25335758_SNP A T 0.3333 62 124 0.5159 5.7704931583219565E-01
3R_25335812_SNP T G 0.05102 10 186 0.5644 5.6127733745518338E-01
3R_25335821_SNP G C 0.05076 10 187 0.9949 9.9491859908355107E-01
3R_25335843_SNP T C 0.2143 39 143 0.4396 4.8860832995815595E-01
3R_25335845_SNP G A 0.05584 11 186 0.828 8.4513507593739146E-01
3R_25335846_SNP T G 0.05612 11 185 0.8426 8.5818115015642382E-01
3R_25335855_SNP T C 0.0567 11 183 0.7126 7.1296031515586877E-01
3R_25335914_SNP G A 0.3646 66 115 0.1984 2.6691468943040986E-01
3R_25335980_INS T TT 0.324 58 121 0.1483 1.4101219741519899E-01
3R_25336267_SNP G C 0.07254 14 179 0.7727 7.9977520505768807E-01
3R_25336526_SNP A T 0.05584 11 186 0.6141 6.5142599312688998E-01
3R_25336685_SNP T C 0.06154 12 183 0.7357 7.6180895157965511E-01
3R_25336720_SNP C T 0.2713 51 137 0.1584 1.5159649011077969E-01
3R_25336729_SNP C T 0.2888 54 133 0.1704 1.6289269101681791E-01
3R_25336757_SNP A C 0.08377 16 175 0.654 6.5091484546513856E-01
3R_25336792_SNP C G 0.2458 44 135 0.7133 7.0845660696826118E-01
3R_25336814_SNP G C 0.06701 13 181 0.9645 9.6403341537728127E-01
3R_25336829_INS TGT T 0.1055 21 178 0.9908 9.9178294316948512E-01
3R_25336863_SNP C T 0.07216 14 180 0.2146 2.0754143924551915E-01
3R_25336866_SNP A G 0.055 11 189 0.9849 9.8478159396262266E-01
3R_25336867_DEL T TTGTGCTCAAC 0.055 11 189 0.9849 9.8478159396262266E-01
3R_25336880_SNP C A 0.05528 11 188 0.9786 9.7838854096250027E-01
3R_25336888_SNP A T 0.3636 68 119 0.7047 6.9969221150302874E-01
3R_25336895_SNP G T 0.4247 79 107 0.7164 7.1086879474638498E-01
3R_25336896_SNP T C 0.2011 38 151 0.7194 7.1691004861049357E-01
3R_25336910_SNP A T 0.1082 21 173 0.2077 2.0194712483066479E-01
3R_25336928_SNP G T 0.05051 10 188 0.9788 9.7855839132925571E-01
3R_25336937_SNP C G 0.1543 29 159 0.4113 4.5950643786074863E-01
3R_25336943_SNP G T 0.1954 34 140 0.5342 5.9552879681599813E-01
3R_25336973_SNP C T 0.3189 59 126 0.9501 9.5461488491681479E-01
3R_25336975_SNP G A 0.3187 58 124 0.6625 6.5496073152351597E-01
3R_25336977_SNP T C 0.2595 48 137 0.6284 6.1809870582151838E-01
3R_25336988_SNP T C 0.3892 72 113 0.382 3.7230577615112259E-01
3R_25337004_SNP T G 0.09326 18 175 0.8892 9.0149524324954478E-01
3R_25337006_DEL T TCGAAATTCCCAA 0.1026 20 175 0.7098 7.4105564042392280E-01
3R_25337015_SNP T C 0.08092 14 159 0.332 4.0285992180413033E-01
3R_25337020_DEL T TC 0.1026 20 175 0.7098 7.4105564042392280E-01
3R_25337024_SNP A G 0.09794 19 175 0.6749 7.0888537844568222E-01
3R_25337025_SNP G A 0.1031 20 174 0.7161 7.4617632882277207E-01
3R_25337027_SNP G C 0.1026 20 175 0.7098 7.4105564042392280E-01
3R_25337028_SNP T G 0.1026 20 175 0.7098 7.4105564042392280E-01
3R_25337030_SNP G T 0.1071 21 175 0.7192 7.5016949301530111E-01
3R_25337032_SNP A T 0.1071 21 175 0.7192 7.5016949301530111E-01
3R_25337034_SNP G C 0.1071 21 175 0.7192 7.5016949301530111E-01
3R_25337035_SNP A T 0.1082 21 173 0.7135 7.4413348525841116E-01
3R_25337038_DEL T TGACATCAAAAGCTTACTTAGAGAAGATTAG 0.1071 21 175 0.7192 7.5016949301530111E-01
3R_25337039_SNP A G 0.1012 17 151 0.4576 5.2577324420941962E-01
3R_25337041_SNP T C 0.1078 18 149 0.4192 4.9046792548220575E-01
3R_25337045_SNP G A 0.1078 18 149 0.38 4.5430908771934431E-01
3R_25337049_SNP A G 0.117 20 151 0.9339 9.4296666610992708E-01
3R_25337055_SNP G T 0.0814 14 158 0.751 7.8455949176586803E-01
3R_25337067_SNP G A 0.06977 12 160 0.8744 8.9072868638734615E-01
3R_25337068_SNP C G 0.06977 12 160 0.8744 8.9072868638734615E-01
3R_25337073_SNP G A 0.1071 21 175 0.7192 7.5016949301530111E-01
3R_25337076_SNP G A 0.1026 20 175 0.7098 7.4105564042392280E-01
3R_25337080_SNP G A 0.1077 21 174 0.6889 7.2392531005980854E-01
3R_25337081_SNP C T 0.08673 17 179 0.9375 9.3725820905319424E-01
3R_25337083_SNP G C 0.1071 21 175 0.7192 7.5016949301530111E-01
3R_25337086_MNP CGT GTG 0.1026 20 175 0.7196 7.4986628637130259E-01
3R_25337090_DEL G TCTA 0.1026 20 175 0.7196 7.4986628637130259E-01
3R_25337142_SNP C G 0.08247 16 178 0.9423 9.4833125526150308E-01
3R_25337229_SNP G A 0.4332 81 106 0.936 9.3480094905978228E-01
3R_25337325_INS GG G 0.08247 16 178 0.944 9.4377548411812673E-01
3R_25337331_SNP C G 0.1231 24 171 0.6247 6.2482927077396688E-01
3R_25337356_SNP G A 0.3144 61 133 0.3455 3.3853786812417241E-01
3R_25337358_SNP A C 0.3109 60 133 0.3228 3.1499302964478948E-01
3R_25337421_SNP A G 0.1623 31 160 0.6816 6.7566364792196243E-01
3R_25337446_SNP A C 0.1148 21 162 0.09489 8.4672850680345579E-02
3R_25337498_SNP G T 0.2251 43 148 0.3411 3.3634378264764964E-01
3R_25337499_SNP C G 0.1728 33 158 0.02579 4.4408106019765602E-02
3R_25337543_SNP A G 0.2063 39 150 0.5109 5.0021359190726122E-01
3R_25337554_SNP G A 0.2105 40 150 0.4623 4.5260250602669772E-01
3R_25337555_SNP C A 0.2287 43 145 0.4702 4.6110004143352523E-01
3R_25337568_SNP G C 0.2757 51 134 0.2415 2.3292069599878529E-01
3R_25337588_SNP T G 0.05699 11 182 0.9179 9.1617559344192301E-01
3R_25337589_SNP C T 0.05181 10 183 0.6476 6.4135206847574056E-01
3R_25337636_SNP C T 0.07216 14 180 0.3108 3.0519277261762667E-01
3R_25337680_SNP A C 0.4918 90 93 0.5805 6.2310492602386058E-01
3R_25337685_SNP A C 0.489 89 93 0.6592 6.9266157679226992E-01
3R_25337687_SNP C T 0.4865 90 95 0.5097 5.5291469766584123E-01
3R_25337688_SNP A G 0.4837 89 95 0.4744 5.1917639804734150E-01
3R_25337700_SNP A G 0.4497 76 93 0.2472 2.6250342301401541E-01
3R_25337703_SNP A C 0.2312 40 133 0.5061 5.7314845772938394E-01
3R_25337715_SNP T A 0.08205 16 179 0.2448 2.3988423374374612E-01
3R_25337717_SNP T C 0.05076 10 187 0.8531 8.5160179903158562E-01
3R_25337718_SNP T C 0.05076 10 187 0.8531 8.5160179903158562E-01
3R_25337722_SNP G A 0.4854 83 88 0.7286 7.6608794162938598E-01
3R_25337775_SNP A T 0.4246 76 103 0.5498 5.8538914959309307E-01
3R_25337824_SNP G A 0.1414 27 164 0.8064 8.2662642714104129E-01
3R_25337845_SNP A C 0.06316 12 178 0.6262 6.6224287367596957E-01
3R_25337846_SNP A G 0.06806 13 178 0.7718 7.9510929020481969E-01
3R_25337913_SNP A G 0.1518 29 162 0.8261 8.2443748770676151E-01
3R_25337924_SNP C T 0.3915 74 115 0.9977 9.9758405209462098E-01
3R_25338060_SNP A G 0.2054 38 147 0.8011 7.9473809729663203E-01
3R_25338078_SNP T C 0.1005 19 170 0.5245 5.2136458293433385E-01
3R_25338079_SNP T C 0.1053 20 170 0.6441 6.4218311663258798E-01
3R_25338090_SNP A C 0.05102 10 186 0.6162 6.1225852000743930E-01
3R_25338161_SNP C A 0.05641 11 184 0.0655 6.1512999299290855E-02
3R_25338164_DEL A ACAAAACCC 0.05025 10 189 0.7618 7.6019129953430431E-01
3R_25338165_SNP G C 0.05495 10 172 0.1889 1.8083098389638264E-01
3R_25338202_SNP T C 0.05584 11 186 0.6187 6.5465112759951616E-01
3R_25338222_DEL T TCATT 0.1036 20 173 0.1982 1.9530586534029470E-01
3R_25338233_SNP A T 0.1036 20 173 0.1982 1.9530586534029470E-01
3R_25338239_SNP T C 0.09375 18 174 0.128 1.2502336352686017E-01
3R_25338243_SNP A G 0.09474 18 172 0.2975 2.9932844931204028E-01
3R_25338275_DEL A ATG 0.3636 68 119 0.8914 8.8890517739394881E-01
3R_25338309_SNP C T 0.2251 43 148 0.6087 6.0134903275099338E-01
3R_25338315_SNP T G 0.2292 44 148 0.6083 6.0188252660585262E-01
3R_25338318_DEL A ATATCTT 0.1421 27 163 0.4779 4.7154227185616182E-01
3R_25338353_SNP A C 0.07614 15 182 0.1136 1.1636463923136953E-01
3R_25338366_DEL G GT 0.05076 10 187 0.07093 6.7449264098108516E-02
3R_25338369_SNP C T 0.2684 51 139 0.286 2.7591802257509246E-01
3R_25338405_INS CACATC C 0.05319 10 178 0.4488 4.4671314092140857E-01
3R_25338416_SNP A C 0.07254 14 179 0.07164 6.6980041437401994E-02
3R_25338417_SNP C T 0.2751 52 137 0.3282 3.2211301062654807E-01
3R_25338552_SNP G A 0.2926 55 133 0.9423 9.4820377971248992E-01
3R_25338630_DEL T TAA 0.05181 10 183 0.1411 1.8731962610472574E-01
3R_25338655_SNP C G 0.08247 16 178 0.764 7.8886099831345891E-01
3R_25338713_SNP T C 0.1474 28 162 0.4677 5.0898173120377610E-01
3R_25338724_SNP C T 0.05076 10 187 0.5553 5.5438697517018243E-01
3R_25338735_SNP T A 0.08205 16 179 0.09668 1.5463140407777520E-01
3R_25338850_SNP C G 0.2873 52 129 0.06583 5.7595832017908695E-02
3R_25338851_SNP A G 0.2787 51 132 0.0895 8.1108023671052312E-02
3R_25338982_SNP G T 0.06417 12 175 0.8624 8.5970892907369278E-01
3R_25339027_DEL C CTG 0.4444 84 105 0.5102 5.5422948763675350E-01
3R_25339072_SNP G T 0.05025 10 189 0.6201 6.5730246840496287E-01
3R_25339073_DEL A AGCTC 0.3661 67 116 0.9901 9.8999260079086560E-01
3R_25339080_SNP A G 0.383 72 116 0.8417 8.3787144175433670E-01
3R_25339083_SNP T G 0.1302 25 167 0.7117 7.0773074942392911E-01
3R_25339105_SNP T C 0.06667 13 182 0.503 5.0093767568431324E-01
3R_25339114_SNP C T 0.3169 58 125 0.2552 3.0589899026602019E-01
3R_25339116_SNP C G 0.3224 59 124 0.3033 3.5409506600620844E-01
3R_25339348_SNP T C 0.06154 12 183 0.1153 1.1172370570804746E-01
3R_25339536_SNP T G 0.07576 15 183 0.6081 6.0420813376581628E-01
3R_25339621_SNP A C 0.06349 12 177 0.1733 1.6696205183831114E-01
3R_25339659_SNP G T 0.4603 87 102 0.1505 1.4280145288689594E-01
3R_25339720_SNP T C 0.4757 88 97 0.3844 3.7706284130914203E-01
3R_25339755_SNP C A 0.05025 10 189 0.6965 6.9409916093781565E-01
3R_25339792_SNP A G 0.05102 10 186 0.6339 6.3250532803700754E-01
3R_25339795_SNP T C 0.2919 54 131 0.3649 4.1775416845456292E-01
3R_25339800_SNP T A 0.484 91 97 0.7319 7.2972331116404388E-01
3R_25339848_SNP A T 0.1186 23 171 0.6184 6.1123647867993292E-01
3R_25339865_DEL TTTAT CAAGTACGAGGTC 0.1269 25 172 0.2978 2.9225235419059170E-01
3R_25339877_SNP T C 0.1124 19 150 0.4352 4.1832146433102357E-01
3R_25339880_SNP C T 0.0804 16 183 0.2675 2.6541222960804500E-01
3R_25339965_SNP T C 0.09137 18 179 0.3647 3.5887450563817413E-01
3R_25339987_SNP A C 0.3443 63 120 0.5282 5.3105104386626245E-01
3R_25340012_SNP T C 0.1302 25 167 0.4632 4.5309543098605143E-01
3R_25340197_SNP C T 0.1053 20 170 0.1523 1.9769230225895074E-01
3R_25340252_SNP C T 0.1211 23 167 0.9727 9.7238035750751595E-01
3R_25340269_SNP T A 0.2404 44 139 0.7853 8.0491643176769601E-01
3R_25340279_SNP C A 0.2363 43 139 0.9258 9.3283576299254356E-01
3R_25340290_SNP A T 0.1657 28 141 0.9755 9.7740989976364889E-01
3R_25340293_DEL T TC 0.05319 10 178 0.8582 8.5646341975578344E-01
3R_25340294_SNP G C 0.1802 31 141 0.8276 8.4140379973404333E-01
3R_25340297_SNP A G 0.1746 33 156 0.7639 7.8552592842924873E-01
3R_25340298_SNP A G 0.05128 10 185 0.7826 7.8104927881875763E-01
3R_25340300_SNP T G 0.2703 50 135 0.8396 8.5517858161099336E-01
3R_25340305_SNP G A 0.1746 33 156 0.7646 7.8700443156017574E-01
3R_25340306_SNP T G 0.1852 35 154 0.7319 7.5625363546912827E-01
3R_25340366_SNP A T 0.1737 33 157 0.8038 7.9962837177940616E-01
3R_25340373_SNP A G 0.07143 14 182 0.5278 5.7141930358809545E-01
3R_25340642_SNP G A 0.05155 10 184 0.6609 6.5543173290942391E-01
3R_25340662_SNP G A 0.2188 42 150 0.9781 9.7791328679845346E-01
3R_25340665_SNP A G 0.1451 28 165 0.4872 4.7978943114246286E-01
3R_25340678_SNP C A 0.06061 12 186 0.7999 7.9959848779861364E-01
3R_25340744_SNP A T 0.09184 18 178 0.5274 5.2180495034975660E-01
3R_25340772_SNP C T 0.3369 63 124 0.407 3.9814830396505141E-01
3R_25340774_SNP T G 0.1295 25 168 0.9055 9.0394171057593675E-01
3R_25340792_SNP C T 0.1071 21 175 0.08145 7.8170726327785670E-02
3R_25340795_SNP T G 0.1146 22 170 0.8521 8.4924003890551858E-01
3R_25340833_SNP A T 0.06566 13 185 0.1368 1.3278276161328328E-01
3R_25340847_SNP C T 0.1026 20 175 0.316 3.2855123404905795E-01
3R_25340933_SNP A C 0.2486 44 133 0.6085 5.9357020547532513E-01
3R_25340934_SNP C T 0.228 44 149 0.7773 7.7352184703337945E-01
3R_25340957_SNP T C 0.3089 59 132 0.6859 6.9532117931794823E-01
3R_25340961_SNP A C 0.4754 87 96 0.5095 5.0397346915091723E-01
3R_25340970_SNP T C 0.1937 37 154 0.4791 4.6874194139339820E-01
3R_25341014_SNP C T 0.1429 28 168 0.8201 8.1971829959434395E-01
3R_25341053_SNP A C 0.1885 36 155 0.3806 3.8211624539721134E-01
3R_25341056_SNP G A 0.4863 89 94 0.2829 2.7918435972072198E-01
3R_25341102_SNP T C 0.102 20 176 0.7227 7.2079019943888434E-01
3R_25341167_SNP C A 0.4699 86 97 0.7624 7.5752156375587143E-01
3R_25341181_SNP C G 0.3459 64 121 0.9751 9.7454979137769704E-01
3R_25341185_SNP G T 0.453 82 99 0.7498 7.4427236793326701E-01
3R_25341457_SNP T A 0.1692 33 162 0.386 4.4010363491498405E-01
3R_25341464_SNP C G 0.3459 64 121 0.3995 3.9394429464797887E-01
3R_25341477_SNP G C 0.09694 19 177 0.1892 2.3792415467390038E-01
3R_25341511_SNP T A 0.2826 52 132 0.2722 2.6680895653026759E-01
3R_25341535_SNP T C 0.3016 57 132 0.3739 3.6208057570393826E-01
3R_25341540_SNP A T 0.2447 46 142 0.1569 1.4887276764023705E-01
3R_25341543_SNP A C 0.2419 45 141 0.1311 1.2219335334201276E-01
3R_25341593_SNP A G 0.4262 78 105 0.8225 8.3894145653572405E-01
3R_25341652_SNP C G 0.06091 12 185 0.7463 7.4641210238691258E-01
3R_25341677_SNP C T 0.1701 33 161 0.7067 7.0186502792187355E-01
3R_25341687_SNP A C 0.3444 62 118 0.6071 5.9606126844370699E-01
3R_25341695_SNP C G 0.3441 64 122 0.5505 5.4051074538859067E-01
3R_25341698_SNP G A 0.4444 80 100 0.8903 8.8796130685687502E-01
3R_25341771_SNP T C 0.06667 13 182 0.3102 3.0799690779695998E-01
3R_25341773_SNP A G 0.08854 17 175 0.3797 3.7391634716635225E-01
3R_25341776_SNP G A 0.457 85 101 0.6253 6.1772287730827813E-01
3R_25341797_SNP T C 0.07216 14 180 0.5447 5.4012102798407247E-01
3R_25341836_SNP G C 0.1327 26 170 0.6325 6.6714383711432579E-01
3R_25341893_SNP T C 0.4372 80 103 0.7066 7.4957978024064942E-01
3R_25341896_SNP A G 0.4615 84 98 0.5331 5.7992385060442486E-01
3R_25342052_SNP C T 0.3187 58 124 0.2428 2.3133854390142727E-01
3R_25342079_SNP T C 0.3005 55 128 0.4829 4.6942522738334924E-01
3R_25342133_SNP G A 0.1283 24 163 0.5404 5.8335837434879823E-01
3R_25342152_SNP T C 0.1105 21 169 0.4404 4.3370283177325397E-01
3R_25342166_SNP A C 0.4341 79 103 0.1634 1.6082491848697689E-01
3R_25342214_SNP A C 0.1562 30 162 0.6712 6.6803521072690397E-01
3R_25342258_INS TAAAAGTAAAGTAAAGTAAA T 0.1604 30 157 0.186 1.7458286995956507E-01
3R_25342264_SNP G T 0.3132 57 125 0.1761 1.6461588937128580E-01
3R_25342308_SNP C T 0.4365 79 102 0.939 9.4527504823600617E-01
3R_25342415_SNP T A 0.1444 27 160 0.8351 8.3272608063036824E-01
3R_25342516_SNP A G 0.4293 79 105 0.9604 9.5960674566789406E-01
3R_25342587_SNP A C 0.3626 66 116 0.8981 8.9651514683389821E-01
3R_25342811_SNP C T 0.4432 82 103 0.9449 9.4377859014312981E-01
3R_25342825_SNP T A 0.1832 35 156 0.9265 9.3722592177786723E-01
3R_25342834_SNP A G 0.1128 22 173 0.8556 8.5303303111833784E-01
3R_25342863_SNP T G 0.4409 82 104 0.8599 8.5808098573732750E-01
3R_25342924_SNP G T 0.4286 78 104 0.639 6.7099114844285124E-01
3R_25342950_SNP G A 0.4973 91 92 0.7218 7.4761388381848826E-01
3R_25342981_SNP A C 0.114 22 171 0.6409 6.3733126917849892E-01
3R_25342983_SNP G C 0.123 23 164 0.5417 5.8416194102984109E-01
3R_25343013_SNP T G 0.05584 11 186 0.9333 9.3341661563902401E-01
3R_25343095_SNP A G 0.1882 35 151 0.4855 4.7678149640759848E-01
3R_25343116_SNP T C 0.2265 41 140 0.867 8.8001698869023881E-01
3R_25343150_SNP T C 0.4011 71 106 0.6289 6.6177227574475306E-01
3R_25343261_SNP T G 0.3497 64 119 0.789 8.1160027068772633E-01
3R_25343296_SNP T C 0.3175 60 129 0.7591 7.5784326962148829E-01
3R_25343299_SNP A G 0.3085 58 130 0.5791 5.7594248007658067E-01
3R_25343312_SNP A G 0.2842 54 136 0.5927 5.8573442494418348E-01
3R_25343315_SNP G C 0.06 12 188 0.9053 9.0465906276219565E-01
3R_25343321_SNP C A 0.06 12 188 0.9053 9.0465906276219565E-01
3R_25343335_SNP G T 0.06 12 188 0.9053 9.0465906276219565E-01
3R_25343348_SNP T A 0.2 38 152 0.9988 9.9877077366043920E-01
3R_25343362_SNP C G 0.4565 84 100 0.4797 5.1638278816529048E-01
3R_25343368_DEL A ATATC 0.06349 12 177 0.6201 6.1673139322551584E-01
3R_25343374_SNP T A 0.1011 19 169 0.5517 5.4106510376899242E-01
3R_25343375_SNP A C 0.09948 19 172 0.5333 5.2478335743954807E-01
3R_25343380_SNP T G 0.4865 90 95 0.5314 5.6660125537446882E-01
3R_25343384_SNP A C 0.1 19 171 0.5307 5.2117017100179552E-01
3R_25343389_SNP A T 0.05528 11 188 0.9807 9.8056615477198505E-01
3R_25343418_SNP A G 0.2304 44 147 0.7942 7.9303286525955963E-01
3R_25343441_SNP T C 0.3209 60 127 0.1471 1.8827744787944789E-01
3R_25343542_SNP T G 0.2772 51 133 0.3502 3.4838994239387500E-01
3R_25343547_SNP A G 0.4239 78 106 0.5365 5.2423004416130037E-01
3R_25343691_DEL G GCTCGCCATCCGATTG 0.08511 16 172 0.8557 8.6991165430830109E-01
3R_25343784_SNP A C 0.065 13 187 0.1024 1.0023631851839454E-01
3R_25343826_DEL C CATTC 0.05682 10 166 0.5341 5.2596404722999801E-01
3R_25343860_SNP C T 0.06061 12 186 0.05105 5.1204152712912961E-02
3R_25343870_SNP G C 0.1436 27 161 0.4957 4.9224061955351417E-01
3R_25343941_SNP T G 0.3784 70 115 0.8072 8.2525802561069095E-01
3R_25344090_SNP A T 0.0838 15 164 0.7728 7.7769611081121104E-01
3R_25344104_SNP C A 0.05376 10 176 0.3247 4.0158431094980562E-01
3R_25344114_SNP A C 0.4731 88 98 0.9265 9.2455300113702610E-01
3R_25344153_SNP G C 0.2031 39 153 0.6467 6.5705643069435671E-01
3R_25344157_SNP C T 0.221 40 141 0.1422 1.3063349485222708E-01
3R_25344389_INS AA A 0.05051 10 188 0.2464 2.4278837997520641E-01
3R_25344450_SNP G A 0.1392 27 167 0.9142 9.2314949943154756E-01
3R_25344556_SNP C G 0.09574 18 170 0.8308 8.2675255263500647E-01
3R_25344596_SNP T A 0.3681 67 115 0.4062 4.4503675119166908E-01
3R_25344618_SNP C G 0.3297 61 124 0.5107 5.4941769466726964E-01
3R_25344619_SNP G T 0.3243 60 125 0.7607 7.8323691912959292E-01
3R_25344655_SNP C A 0.3596 64 114 0.06653 5.9689922563104535E-02
3R_25344708_SNP G A 0.09794 19 175 0.8035 7.9985014081921746E-01
3R_25344717_SNP G A 0.1466 28 163 0.5007 5.4268571059403614E-01
3R_25344898_SNP T C 0.05556 11 187 0.6861 6.8372045653430213E-01
3R_25344913_SNP G C 0.3944 71 109 0.5078 5.0186473536022003E-01
3R_25344943_SNP G A 0.05729 11 181 0.785 7.8008073249991261E-01
3R_25345174_SNP G A 0.05051 10 188 0.2315 2.2619450736152003E-01
3R_25345186_SNP T C 0.178 34 157 0.04595 4.2003426031290390E-02
3R_25345193_SNP A G 0.1895 36 154 0.06455 5.9239564845817605E-02
3R_25345216_SNP G A 0.05584 11 186 0.2631 2.6020560226379974E-01
3R_25345225_SNP C T 0.07614 15 182 0.4056 4.0101302423958096E-01
3R_25345226_SNP C T 0.2381 45 144 0.2177 2.0922321467566041E-01
3R_25345236_SNP T A 0.2353 44 143 0.2199 2.0875803116035496E-01
3R_25345241_SNP G T 0.05128 10 185 0.3501 4.0182779674666846E-01
3R_25345254_SNP G A 0.1038 19 164 0.115 1.0492012629135838E-01
3R_25345272_SNP T A 0.07732 15 179 0.289 2.7961536836594081E-01
3R_25345300_SNP T C 0.246 46 141 0.3091 2.9828338721653735E-01
3R_25345306_SNP G C 0.1968 37 151 0.2633 2.5916280747260734E-01
3R_25345308_SNP T C 0.05076 10 187 0.4752 4.7070795291063650E-01
3R_25345379_SNP G A 0.4127 78 111 0.2594 3.0768753941387672E-01
3R_25345533_SNP T G 0.06667 13 182 0.8099 8.0866135133263461E-01
3R_25345534_SNP T G 0.06186 12 182 0.9099 9.0914799446116001E-01
3R_25345971_DEL G GG 0.3693 65 111 0.8941 9.0498515115205125E-01
3R_25345986_SNP G C 0.234 44 144 0.7283 7.2595002731411884E-01
3R_25346021_SNP T C 0.2295 42 141 0.2884 3.5391489015406885E-01
3R_25346035_SNP T C 0.2094 40 151 0.8715 8.8591635544479463E-01
3R_25346049_SNP A C 0.1429 27 162 0.6091 6.0172588832866125E-01
3R_25346061_SNP A G 0.1832 35 156 0.2116 2.0745589394677777E-01
3R_25346220_DEL C CC 0.2022 36 142 0.583 5.7489770578818766E-01
3R_25346362_SNP G A 0.3424 63 121 0.6157 6.1435649632616973E-01
3R_25346411_SNP A C 0.266 50 138 0.7075 7.3154603798530315E-01
3R_25346528_SNP G A 0.1192 23 170 0.1949 2.4956666753837942E-01
3R_25346556_SNP A C 0.105 19 162 0.8648 8.6086699866031857E-01
3R_25346596_SNP A T 0.1406 27 165 0.3531 3.4406622086866900E-01
3R_25346610_INS TCT T 0.129 24 162 0.466 4.6738617608303479E-01
3R_25346614_INS T TGTGTAT 0.1768 32 149 0.8536 8.5451953772877820E-01
3R_25346807_INS TGTATCT T 0.3232 53 111 0.9823 9.8145232705132213E-01
3R_25346809_SNP T C 0.4188 80 111 0.7785 7.7436694658066885E-01
3R_25346811_SNP C T 0.2957 55 131 0.6013 5.9267570535274428E-01
3R_25346932_SNP T A 0.07216 14 180 0.9993 9.9928154302852978E-01
3R_25346937_SNP C G 0.0733 14 177 0.8692 8.8401494598434871E-01
3R_25347027_SNP T C 0.07107 14 183 0.0114 1.0994406631213706E-02
3R_25347047_SNP T G 0.07107 14 183 0.01079 1.0422864424593588E-02
3R_25347087_SNP A G 0.07179 14 181 0.1443 1.4638715331746777E-01
3R_25347153_SNP C T 0.05025 10 189 0.9705 9.7037701541701782E-01
3R_25347183_SNP C T 0.3298 63 128 0.8467 8.4465504226924493E-01
3R_25347185_SNP T C 0.08247 16 178 0.4764 4.6970831538200453E-01
3R_25347298_SNP G A 0.2926 55 133 0.08355 1.2418898865169403E-01
3R_25347392_SNP A G 0.2957 55 131 0.9829 9.8458711053121550E-01
3R_25347988_SNP C T 0.1421 27 163 0.8279 8.2576840276932917E-01
3R_25348001_SNP G A 0.2796 52 134 0.6554 6.4761746666136433E-01
3R_25348002_SNP G C 0.2796 52 134 0.5909 5.8274818446570409E-01
3R_25348027_SNP C T 0.1649 31 157 0.8522 8.5011243682700754E-01
3R_25348043_SNP T A 0.5 92 92 0.5082 5.0042060354877349E-01
3R_25348093_SNP C T 0.3085 58 130 0.7089 7.0205059308846685E-01
3R_25348100_SNP A G 0.4674 86 98 0.5522 5.4494182950383141E-01
3R_25348104_SNP G A 0.4757 88 97 0.4655 4.5998159753673573E-01
3R_25348108_SNP G A 0.4595 85 100 0.5594 5.9898181530963912E-01
3R_25348118_SNP T C 0.4716 83 93 0.7929 8.1201592556127955E-01
3R_25348121_SNP C T 0.4633 82 95 0.7731 7.9290752679765064E-01
3R_25348122_SNP C T 0.4633 82 95 0.8346 8.4990832924582005E-01
3R_25348138_SNP T A 0.4835 88 94 0.5356 5.7732337059247985E-01
3R_25348141_SNP G A 0.4809 88 95 0.5811 6.2218198494957710E-01
3R_25348184_SNP A G 0.373 69 116 0.6019 5.9483132953952067E-01
3R_25348185_SNP G A 0.08763 17 177 0.4029 3.9423433500337679E-01
3R_25348202_SNP A G 0.05128 10 185 0.08443 7.9571380001941569E-02
3R_25348273_SNP T A 0.4469 80 99 0.8759 8.7248963929000412E-01
3R_25348295_SNP A G 0.05236 10 181 0.9184 9.2701584306849560E-01
3R_25348422_SNP C T 0.06383 12 176 0.06924 1.2399526239073233E-01
3R_25348499_SNP A C 0.09239 17 167 0.793 8.1208292593045173E-01
3R_25348808_SNP C G 0.4486 83 102 0.4166 4.6573438354999552E-01
3R_25348820_SNP G C 0.1587 30 159 0.5228 5.1513238744208545E-01
3R_25349008_SNP C T 0.2088 38 144 0.9478 9.4587957068801265E-01
3R_25349030_SNP T G 0.2337 43 141 0.9761 9.7544271188236464E-01
3R_25349039_DEL T TT 0.2892 48 118 0.246 2.3567788288985481E-01
3R_25349095_SNP A G 0.2151 40 146 0.9131 9.1080403444825475E-01
3R_25349132_DEL A ATGTC 0.0733 14 177 0.9288 9.3612513995748770E-01
3R_25349160_INS ACTCGCCTTCAA A 0.4767 82 90 0.2704 2.8209249293963090E-01
3R_25349171_SNP C A 0.212 39 145 0.8961 8.9512945705939440E-01
3R_25349172_SNP T C 0.2193 41 146 0.9139 9.1252770657680127E-01
3R_25349267_SNP T C 0.1192 23 170 0.4767 4.7515713344131127E-01
3R_25349278_SNP A T 0.06599 13 184 0.8818 8.9387286409635003E-01
3R_25349369_SNP C A 0.2419 45 141 0.3725 3.6331806792655574E-01
3R_25349377_SNP T A 0.1755 33 155 0.2677 3.2193090144598202E-01
3R_25349380_SNP T C 0.2234 42 146 0.2192 2.1297963221621463E-01
3R_25349428_SNP A G 0.05584 11 186 0.4408 4.9045440489088021E-01
3R_25349450_SNP T C 0.3539 63 115 0.5429 5.3013457031384181E-01
3R_25349464_SNP A T 0.3352 60 119 0.116 1.0160737575684675E-01
3R_25349483_SNP C G 0.3427 61 117 0.3454 3.3162582670186425E-01
3R_25349508_SNP A G 0.3184 57 122 0.5825 5.6671616770244149E-01
3R_25349625_SNP G A 0.08421 16 174 0.7631 7.5922127591370292E-01
3R_25349630_SNP T C 0.4891 90 94 0.1227 1.1925776584288172E-01
3R_25349642_SNP C T 0.4421 84 106 0.1722 1.6764900384029058E-01
3R_25349652_SNP A G 0.05102 10 186 0.6549 6.5073164135298667E-01
3R_25349701_SNP T G 0.1596 30 158 0.155 1.5178685070890641E-01
3R_25349752_SNP G A 0.3455 66 125 0.2911 2.8649412193797841E-01
3R_25349775_SNP T A 0.369 69 118 0.1281 1.2019810336973380E-01
3R_25349780_SNP C T 0.1277 24 164 0.2584 2.4994296902657398E-01
3R_25349794_SNP T C 0.1711 32 155 0.8845 8.8785565170741076E-01
3R_25349798_SNP G C 0.05641 11 184 0.5774 6.1753134736174875E-01
3R_25349801_SNP C G 0.1283 24 163 0.6493 6.8072102871350781E-01
3R_25349844_SNP G A 0.05102 10 186 0.5696 5.6480423216966336E-01
3R_25349853_SNP T G 0.3022 55 127 0.176 2.2384380939972903E-01
3R_25349864_SNP T A 0.4301 80 106 0.4514 4.4700826331818500E-01
3R_25349865_INS TA T 0.4088 74 107 0.4435 4.3801831534006141E-01
3R_25349881_SNP A G 0.08205 16 179 0.6977 6.9313126069722253E-01
3R_25350046_SNP A G 0.2527 46 136 0.9361 9.3429111215693794E-01
3R_25350075_SNP C A 0.3085 58 130 0.9338 9.3216501394735207E-01
3R_25350106_SNP A G 0.2474 47 143 0.6052 5.9733410000906584E-01
3R_25350146_SNP C A 0.06122 12 184 0.9305 9.2957433980551463E-01
3R_25350167_SNP G A 0.3497 57 106 0.38 3.6085935294598381E-01
3R_25350180_SNP T G 0.2582 47 135 0.8008 8.1877511044296780E-01
3R_25350189_SNP C A 0.06122 12 184 0.9469 9.4620178926048082E-01
3R_25350191_SNP A T 0.1937 37 154 0.5986 5.9472328335180302E-01
3R_25350220_SNP C T 0.07732 15 179 0.9628 9.6237140544160726E-01
3R_25350232_SNP A G 0.05699 11 182 0.7864 7.8252641332704820E-01
3R_25350244_SNP C T 0.3483 62 116 0.7159 7.0968041347475752E-01
3R_25350309_SNP G A 0.322 57 120 0.479 4.6886977278339148E-01
3R_25350321_SNP A G 0.2686 47 128 0.8727 8.6921889807647079E-01
3R_25350341_SNP G A 0.3466 61 115 0.913 9.2309607872282240E-01
3R_25350392_SNP A T 0.08421 16 174 0.312 3.0430370056000600E-01
3R_25350396_SNP G T 0.3369 63 124 0.8019 7.9851270018594300E-01
3R_25350432_SNP C T 0.06122 12 184 0.9651 9.6481835114271530E-01
3R_25350542_SNP T C 0.05076 10 187 0.6234 6.2119624920814531E-01
3R_25350561_SNP T C 0.05102 10 186 0.6263 6.2321251616763584E-01
3R_25350741_SNP A T 0.08377 16 175 0.9533 9.5236669893499837E-01
3R_25350755_SNP T C 0.2994 53 124 0.5523 5.4142708219015390E-01
3R_25350758_INS CATC C 0.2914 51 124 0.4662 4.5004433394375498E-01
3R_25350761_SNP T A 0.4545 80 96 0.438 4.7744989426623186E-01
3R_25350771_SNP T G 0.3315 59 119 0.671 6.6081001789858651E-01
3R_25350837_SNP G A 0.08163 16 180 0.6583 6.5660472107956291E-01
3R_25350907_SNP G T 0.3455 66 125 0.3447 3.4994794321452072E-01
3R_25350914_SNP T G 0.2246 42 145 0.8877 8.8787866311955721E-01
3R_25350935_SNP A T 0.3155 59 128 0.2276 2.2747245039899078E-01
3R_25350963_INS TA T 0.1892 35 150 0.2327 2.2308079015818760E-01
3R_25351159_SNP A G 0.06091 12 185 0.9677 9.6719393914602170E-01
3R_25351164_SNP T A 0.06533 13 186 0.9944 9.9428394899641348E-01
3R_25351170_SNP G A 0.3094 56 125 0.196 2.3530731680522210E-01
3R_25351220_SNP G A 0.4432 82 103 0.07948 1.1842502043151626E-01
3R_25351223_SNP T A 0.4409 82 104 0.05902 8.6828816162639932E-02
3R_25351259_SNP T A 0.1458 28 164 0.4746 4.7591103741457252E-01
3R_25351410_SNP A T 0.08763 17 177 0.04207 4.6889555175543683E-02
3R_25351412_SNP G A 0.1676 31 154 0.7694 7.6462981262565310E-01
3R_25351488_SNP A G 0.1793 33 151 0.8037 7.9931914839154516E-01
3R_25351616_SNP C T 0.1842 35 155 0.6361 6.6845240197536215E-01
3R_25351641_SNP A G 0.1466 28 163 0.1976 1.9314223952656151E-01
3R_25351649_SNP A G 0.06061 12 186 0.8615 8.6002867042283759E-01
3R_25351671_SNP C G 0.291 55 134 0.7606 7.8317435189811913E-01
3R_25351681_SNP T A 0.1676 31 154 0.7721 7.6801319555191694E-01
3R_25351951_SNP A C 0.4807 87 94 0.6287 6.1996777662327585E-01
3R_25351980_SNP C A 0.3862 73 116 0.9465 9.5248170838264168E-01
3R_25351984_SNP A G 0.4973 93 94 0.5417 5.3561077091653986E-01
3R_25351988_SNP T A 0.0829 16 177 0.9641 9.6824650151038549E-01
3R_25352007_DEL G TGTACATCGATTGTTAACTTAAGAGACTTTAAAGT 0.1064 20 168 0.1687 1.6098600453312473E-01
3R_25352008_SNP G A 0.4877 79 83 0.9858 9.8763943150284184E-01
3R_25352063_SNP A T 0.4415 83 105 0.8255 8.2269312329937960E-01
3R_25352078_SNP G A 0.4521 85 103 0.8151 8.1227935003688467E-01
3R_25352105_INS TCAATC A 0.1947 37 153 0.3031 2.9700023295115607E-01
3R_25352115_INS AC A 0.1905 36 153 0.3435 3.3653111277269820E-01
3R_25352142_SNP T A 0.4121 75 107 0.3584 3.4680674565049818E-01
3R_25352145_SNP C T 0.3191 60 128 0.9628 9.6197398022215619E-01
3R_25352187_SNP C T 0.2618 50 141 0.1775 1.7049944241701009E-01
3R_25352214_SNP T A 0.05556 11 187 0.6769 6.7396807784946766E-01
3R_25352215_SNP T A 0.06061 12 186 0.544 5.3967035497321725E-01
3R_25352217_SNP T C 0.4681 88 100 0.292 2.8662338346648619E-01
3R_25352218_SNP C G 0.1832 35 156 0.5087 5.0085962469029244E-01
3R_25352241_SNP A T 0.05556 11 187 0.4959 4.9123773573739815E-01
3R_25352269_SNP T G 0.1604 30 157 0.07324 1.0989926726524557E-01
3R_25352318_SNP C G 0.3923 71 110 0.7396 7.3283872838973485E-01
3R_25352417_SNP T G 0.246 46 141 0.6796 6.7915334280114803E-01
3R_25352419_SNP T G 0.0829 16 177 0.3538 4.0581923100257344E-01
3R_25352423_SNP A C 0.2111 38 142 0.4914 4.7589321684081320E-01
3R_25352429_INS CG C 0.2457 43 132 0.7273 7.2308160351608564E-01
3R_25352466_SNP C G 0.1399 27 166 0.5616 5.5807027890302208E-01
3R_25352520_INS CC C 0.3011 53 123 0.3219 3.8372262630121123E-01
3R_25352644_SNP G C 0.2222 38 133 0.3263 3.7520147111064495E-01
3R_25352655_SNP A G 0.1856 36 158 0.3785 3.7115902475367546E-01
3R_25352698_SNP C T 0.1173 23 173 0.6197 6.1741213988235355E-01
3R_25352706_SNP A G 0.2128 40 148 0.4683 4.5443120509481627E-01
3R_25352728_SNP C T 0.127 24 165 0.1248 1.6621983797903439E-01
3R_25352738_SNP T C 0.05641 11 184 0.241 2.9138938900171252E-01
3R_25352849_SNP A G 0.3262 61 126 0.5948 5.8616743458396525E-01
3R_25352878_SNP T C 0.3351 62 123 0.3658 3.5935936940393998E-01
3R_25353239_SNP T A 0.1295 25 168 0.9907 9.9052485534701662E-01
3R_25353316_SNP G C 0.2917 56 136 0.4762 4.7385824484801931E-01
3R_25353341_SNP T G 0.4921 93 96 0.9812 9.8319186878663734E-01
3R_25353709_SNP C T 0.4309 81 107 0.7833 8.0324078133300536E-01
3R_25353757_SNP T A 0.4757 88 97 0.3908 3.7734288296634000E-01
3R_25353759_DEL A ACCCATATTT 0.4269 73 98 0.8191 8.2195238850522800E-01
3R_25353794_SNP T C 0.478 87 95 0.5276 5.1571607982025658E-01
3R_25353813_SNP C T 0.4663 83 95 0.4763 4.6388346064368091E-01
3R_25353820_DEL C CTTTAC 0.4494 80 98 0.5205 5.1725059159375675E-01
3R_25353826_INS AGCTGCCACAA A 0.4696 85 96 0.461 4.4902950128590291E-01
3R_25353878_SNP A T 0.4516 84 102 0.3663 3.6200635283888583E-01
3R_25353879_SNP T A 0.4486 83 102 0.3007 2.8713416571337724E-01
3R_25353881_SNP G C 0.4492 84 103 0.285 2.7421905952833336E-01
3R_25353929_SNP T C 0.2378 44 141 0.07037 6.4808109931719052E-02
3R_25354020_SNP A T 0.4815 91 98 0.1646 1.5612854744485349E-01
3R_25354046_SNP C T 0.2216 41 144 0.6523 6.8353948235667694E-01
3R_25354138_SNP T C 0.05556 11 187 0.7248 7.2239703727099980E-01
3R_25354181_SNP C T 0.2139 40 147 0.8789 8.9048107884419003E-01
3R_25354273_SNP T C 0.1459 27 158 0.6896 6.8166027217851077E-01
3R_25354278_SNP T C 0.09574 18 170 0.732 7.2778400527154341E-01
3R_25354336_SNP G C 0.2895 55 135 0.09298 8.6186699419632418E-02
3R_25354357_SNP A G 0.3626 66 116 0.1447 1.8949470952921155E-01
3R_25354372_INS TATA T 0.07071 14 184 0.9123 9.1125679451670016E-01
3R_25354373_SNP A T 0.06806 13 178 0.5133 5.2131601471854316E-01
3R_25354379_DEL T TTT 0.05155 10 184 0.7673 7.6303451407267131E-01
3R_25354402_SNP T A 0.07107 14 183 0.9126 9.1135920244512747E-01
3R_25354407_SNP G A 0.06633 13 183 0.8249 8.2208953325818668E-01
3R_25354416_SNP G A 0.2021 38 150 0.02022 3.5388259673650765E-02
3R_25354436_SNP A G 0.3533 65 119 0.1712 2.2003162570784995E-01
3R_25354438_SNP G C 0.3568 66 119 0.2406 2.8917708016509946E-01
3R_25354443_SNP C T 0.2678 49 134 0.2393 2.8707287021662908E-01
3R_25354447_SNP G A 0.3622 67 118 0.2819 3.3235932101952159E-01
3R_25354450_SNP A T 0.3571 65 117 0.335 3.8222369372495857E-01
3R_25354452_SNP C T 0.1862 35 153 0.0691 6.3132196611081950E-02
3R_25354457_SNP T G 0.07732 15 179 0.9658 9.6917708659337010E-01
3R_25354469_SNP G A 0.2203 39 138 0.04098 3.6405193416768365E-02
3R_25354487_SNP C T 0.3956 72 110 0.08869 1.2028329049018649E-01
3R_25354515_SNP A G 0.1915 36 152 0.7612 7.5686409123230014E-01
3R_25354520_SNP G C 0.4162 77 108 0.9892 9.9009921180424876E-01
3R_25355013_SNP T C 0.1803 33 150 0.5507 5.3833647855341016E-01
3R_25355014_SNP T C 0.1803 33 150 0.4764 4.6288567371126588E-01
3R_25355030_SNP T A 0.3387 63 123 0.592 6.3162897964742637E-01
3R_25355061_SNP A G 0.1304 24 160 0.5397 5.2877070912800239E-01
3R_25355065_SNP G A 0.1489 28 160 0.595 5.8778674216537286E-01
3R_25355084_SNP A G 0.0625 12 180 0.4573 4.4785127454534990E-01
3R_25355086_SNP A G 0.05208 10 182 0.1931 1.8254833994243269E-01
3R_25355107_SNP G A 0.1053 20 170 0.4843 4.7634288009190018E-01
3R_25355113_SNP A C 0.08854 17 175 0.4853 4.7559863646297074E-01
3R_25355125_SNP T G 0.1383 26 162 0.9181 9.1637056233310410E-01
3R_25355132_SNP A T 0.05155 10 184 0.2059 1.9997120282215708E-01
3R_25355161_SNP C T 0.1307 23 153 0.3765 4.2616254529272635E-01
3R_25355187_SNP G A 0.1474 28 162 0.2481 2.3995568427922376E-01
3R_25355193_SNP C G 0.1526 29 161 0.1703 1.6243119055361199E-01
3R_25355199_SNP T G 0.1534 29 160 0.1683 1.6007664550513212E-01
3R_25355210_SNP T C 0.3209 60 127 0.6559 6.4911895504784245E-01
3R_25355216_SNP A T 0.328 62 127 0.5042 4.9457294561432608E-01
3R_25355218_SNP C T 0.3102 58 129 0.5048 4.9311627371280942E-01
3R_25355279_SNP C T 0.3708 66 112 0.6751 6.7024552295673190E-01
3R_25355280_SNP T C 0.2258 42 144 0.007716 1.6256523487818402E-02
3R_25355305_SNP G T 0.2784 49 127 0.3816 4.3014088917921156E-01
3R_25355314_SNP G A 0.3207 59 125 0.9897 9.8952661155155919E-01
3R_25355318_SNP A G 0.1587 30 159 0.02927 5.0083889132868563E-02
3R_25355321_SNP A T 0.2781 52 135 0.4806 5.2677821998399499E-01
3R_25355324_SNP T C 0.09845 19 174 0.1419 1.3622321184598130E-01
3R_25355330_SNP T A 0.09326 18 175 0.09061 8.5287663566459893E-02
3R_25355332_SNP A G 0.2727 51 136 0.555 5.9488739644082789E-01
3R_25355340_SNP A C 0.2732 50 133 0.3925 4.3843447643058830E-01
3R_25355350_SNP A C 0.05729 11 181 0.4666 4.5872617670621940E-01
3R_25355437_SNP G A 0.06701 13 181 0.6428 6.7918415662195264E-01
3R_25355440_SNP C G 0.06667 13 182 0.6255 6.6283646705288024E-01
3R_25355442_SNP T G 0.06701 13 181 0.6399 6.7611818961557391E-01
3R_25355444_SNP G A 0.06186 12 182 0.5436 5.8655255249201022E-01
3R_25355497_SNP G A 0.2903 54 132 0.9681 9.7163981066184724E-01
3R_25355545_SNP A G 0.1168 23 174 0.5931 5.9414546855756245E-01
3R_25355546_SNP A G 0.1173 23 173 0.7029 7.0175940023918981E-01
3R_25355567_SNP G A 0.1693 32 157 0.27 3.2911875301366389E-01
3R_25355905_SNP A T 0.3626 66 116 0.4076 4.5601898638292893E-01
3R_25355964_DEL T CG 0.1615 31 161 0.3111 3.0550365807432456E-01
3R_25355967_SNP A T 0.1579 30 160 0.3166 3.0892479234272652E-01
3R_25356020_SNP C A 0.3372 58 114 0.4038 3.8529412637832106E-01
3R_25356021_SNP T C 0.2432 45 140 0.5916 5.8014059365740644E-01
3R_25356023_SNP A C 0.2586 45 129 0.469 4.4814023556325211E-01
3R_25356061_SNP T A 0.2686 47 128 0.9725 9.7150160347250702E-01
3R_25356089_SNP T G 0.4785 89 97 0.5494 5.4422493535740102E-01
3R_25356105_SNP T C 0.4526 86 104 0.7075 7.0605398531157992E-01
3R_25356140_SNP C G 0.3242 59 123 0.4552 4.5006217787704639E-01
3R_25356158_SNP A C 0.3175 60 129 0.9015 8.9934123892247297E-01
3R_25356255_SNP A G 0.246 46 141 0.1397 1.3033773689639427E-01
3R_25356293_SNP A G 0.3934 72 111 0.9684 9.6794940751460501E-01
3R_25356302_SNP C T 0.3911 70 109 0.9321 9.3043363939617540E-01
3R_25356335_SNP T A 0.4462 83 103 0.7599 7.5455172751022681E-01
3R_25356341_SNP A G 0.3514 65 120 0.09751 9.3246419418535731E-02
3R_25356352_SNP G A 0.05263 10 180 0.9532 9.5213592324194107E-01
3R_25356353_SNP A G 0.05208 10 182 0.9305 9.2901131866418707E-01
3R_25356355_SNP T C 0.05263 10 180 0.9415 9.4007038506186180E-01
3R_25356383_SNP A G 0.2957 55 131 0.1443 1.3710749166255654E-01
3R_25356399_SNP T C 0.4945 90 92 0.4404 4.8409606053763377E-01
3R_25356400_SNP T C 0.4807 87 94 0.4758 5.1412014207592471E-01
3R_25356405_SNP C T 0.2896 53 130 0.2729 2.6063709485978193E-01
3R_25356409_SNP C T 0.1701 33 161 0.6587 6.8994854958581842E-01
3R_25356416_SNP G T 0.3077 56 126 0.5279 5.1692814571575130E-01
3R_25356432_SNP A T 0.2888 54 133 0.6888 6.8350348991111054E-01
3R_25356603_SNP G C 0.2713 51 137 0.9993 9.9939633707226483E-01
3R_25356688_SNP T G 0.1693 32 157 0.7597 7.8831034024855895E-01
3R_25356709_SNP C A 0.3514 65 120 0.7334 7.6210622861270705E-01
3R_25356859_SNP G C 0.4541 84 101 0.9819 9.8373088602587100E-01
3R_25356878_SNP G A 0.2921 52 126 0.3901 4.3458920094706077E-01
3R_25356880_SNP T C 0.1774 33 153 0.5167 5.2277015703783758E-01
3R_25357177_DEL A ACAACAA 0.4337 72 94 0.6653 6.5773254256568747E-01
3R_25357365_SNP T C 0.1551 29 158 0.9475 9.4664341576680955E-01
3R_25357373_SNP T G 0.1514 28 157 0.9938 9.9363100547860084E-01
3R_25357577_SNP G A 0.3947 75 115 0.939 9.3797977082407935E-01
3R_25357720_SNP A C 0.3519 57 105 0.9274 9.3722609203192331E-01
3R_25357782_SNP A G 0.09278 18 176 0.06018 5.5480859088018988E-02
3R_25357784_SNP G A 0.1562 30 162 0.1889 2.3466285168074141E-01
3R_25357803_SNP G T 0.05208 10 182 0.3547 4.0177183717719767E-01
3R_25357894_SNP C A 0.1309 25 166 0.1717 1.6614798759845162E-01
3R_25357908_SNP C T 0.266 50 138 0.006206 5.0081343728633938E-03
3R_25357913_SNP T C 0.09694 19 177 0.07733 7.3063688490128426E-02
3R_25358034_INS GATGTGG G 0.113 20 157 0.1568 2.0472943759685158E-01
3R_25358059_SNP C T 0.4785 89 97 0.04285 3.8888694258253288E-02
3R_25358160_SNP C G 0.06599 13 184 0.4047 4.5458280193292522E-01
3R_25358395_SNP G A 0.08629 17 180 0.2332 2.2764290369063644E-01
3R_25358399_SNP G C 0.08629 17 180 0.2332 2.2764290369063644E-01
3R_25358491_INS CAC C 0.2184 38 136 0.2421 2.4741815722484073E-01
3R_25358521_SNP T A 0.2193 41 146 0.07396 1.0658277449395637E-01
3R_25358532_SNP T C 0.08163 16 180 0.2675 2.6053026253157052E-01
3R_25358579_SNP G A 0.1152 22 169 0.03168 2.8935538824841109E-02
3R_25358589_SNP T C 0.4516 84 102 0.1218 1.2107393378757703E-01
3R_25358591_SNP C T 0.3 51 119 0.7276 7.2637160219390950E-01
3R_25358601_SNP T G 0.3626 66 116 0.9238 9.2296010371922810E-01
3R_25358615_SNP T G 0.07179 14 181 0.001896 1.6635171652603789E-03
3R_25358633_SNP A T 0.06771 13 179 0.1942 1.9637028307183257E-01
3R_25358644_SNP A G 0.407 70 102 0.3553 4.1187292267329545E-01
3R_25358711_SNP G A 0.3583 67 120 0.8746 8.7438758988871590E-01
3R_25358726_SNP C T 0.1414 27 164 0.3255 3.1790539378177118E-01
3R_25358730_SNP G C 0.483 85 91 0.7517 7.7954845972165487E-01
3R_25358756_SNP T A 0.1237 24 170 0.7832 7.8093576533502507E-01
3R_25358844_SNP A T 0.06806 13 178 0.7824 8.0599971571197959E-01
3R_25358845_SNP T C 0.07292 14 178 0.9164 9.2572839980597754E-01
3R_25358938_SNP T G 0.0829 16 177 0.3363 3.8729384868061956E-01
3R_25358946_SNP C T 0.1162 23 175 0.4009 3.9642724838101939E-01
3R_25358988_SNP A G 0.356 68 123 0.7005 6.9514247847175492E-01
3R_25358999_SNP T C 0.3901 71 111 0.8075 8.2593859987970053E-01
3R_25359025_DEL A AG 0.4046 70 103 0.6045 6.0157029141587071E-01
3R_25359057_SNP G A 0.2486 46 139 0.8213 8.4253523764932059E-01
3R_25359112_MNP CTA TAG 0.3081 57 128 0.8034 7.9989033223330575E-01
3R_25359118_SNP C T 0.2967 54 128 0.7245 7.1805640108670832E-01
3R_25359120_SNP T C 0.2983 54 127 0.8511 8.4873081581490606E-01
3R_25359124_SNP T C 0.3081 57 128 0.7396 7.3476671587576348E-01
3R_25359224_SNP T A 0.4868 92 97 0.2031 1.9364711889488684E-01
3R_25359265_SNP A G 0.1526 29 161 0.6227 6.1800365956608694E-01
3R_25359308_SNP G C 0.3155 59 128 0.6808 6.7507500949744892E-01
3R_25359330_SNP G T 0.4022 74 110 0.0867 8.2483220034998875E-02
3R_25359648_SNP C A 0.2722 49 131 0.9822 9.8421980446436175E-01
3R_25359690_INS GC G 0.1351 25 160 0.09488 1.3427286248443959E-01
3R_25359697_SNP C T 0.125 23 161 0.1124 1.5622422566853056E-01
3R_25359735_SNP C T 0.1064 20 168 0.1153 1.6152210434900693E-01
3R_25359768_INS GGG G 0.1421 26 157 0.745 7.7250895988698032E-01
3R_25360126_DEL A AAA 0.1564 28 151 0.9475 9.4753959130872401E-01
3R_25360294_SNP C A 0.09596 19 179 0.8004 7.9841059692634353E-01
3R_25360295_SNP G C 0.09137 18 179 0.9994 9.9939576904432403E-01
3R_25360300_SNP C T 0.3583 67 120 0.8129 8.0859050124196141E-01
3R_25360305_SNP T C 0.06599 13 184 0.1075 1.0380448121731034E-01
3R_25360323_SNP T G 0.3386 64 125 0.9814 9.8084712591075396E-01
3R_25360329_SNP T G 0.383 72 116 0.2264 2.7842476196826682E-01
3R_25360331_INS G GT 0.2304 44 147 0.8325 8.2832057151338290E-01
3R_25360347_SNP C G 0.3077 56 126 0.8021 7.9458412448526516E-01
3R_25360354_DEL C CATGGAC 0.07071 14 184 0.1144 1.1147878217718576E-01
3R_25360354_SNP C G 0.3237 56 117 0.6218 6.1707941051763093E-01
3R_25360359_SNP A T 0.3158 54 117 0.547 5.3916224949831548E-01
3R_25360360_SNP T C 0.4913 85 88 0.1791 2.4552946503500039E-01
3R_25360364_SNP C T 0.492 92 95 0.09936 1.4253519841172313E-01
3R_25360375_SNP T C 0.1117 22 175 0.2547 2.4961376210955044E-01
3R_25360386_SNP G C 0.06316 12 178 0.2984 3.5144465393984303E-01
3R_25360397_DEL A AAATATACA 0.05025 10 189 0.9682 9.6793015176753783E-01
3R_25360412_SNP A G 0.05051 10 188 0.9896 9.8953698211693464E-01
3R_25360414_SNP A G 0.05051 10 188 0.7372 7.3473124368220100E-01
3R_25360422_SNP C G 0.4239 78 106 0.9469 9.4568157941833519E-01
3R_25360436_SNP C T 0.3936 74 114 0.06679 1.0037941520319571E-01
3R_25360438_SNP G C 0.05528 11 188 0.8953 8.9443030524104028E-01
3R_25360446_SNP T G 0.05528 11 188 0.8953 8.9443030524104028E-01
3R_25360464_SNP G A 0.2759 48 126 0.0182 3.2355257658212545E-02
3R_25360474_SNP C A 0.2809 50 128 0.03526 5.4307993039866553E-02
3R_25360478_SNP A C 0.2346 42 137 0.02137 3.6192572538435878E-02
3R_25360514_SNP A T 0.1414 27 164 0.4401 4.5040672191737019E-01
3R_25360543_SNP A T 0.4865 90 95 0.787 7.8348997819649480E-01
3R_25360567_SNP T G 0.09137 18 179 0.7891 7.8652095826783985E-01
3R_25360591_SNP T A 0.3016 57 132 0.6939 7.2503265481671042E-01
3R_25360593_SNP C A 0.2995 56 131 0.6223 6.5834678833192251E-01
3R_25360595_DEL T CC 0.2747 50 132 0.7059 7.3207264810970551E-01
3R_25360604_SNP C T 0.1613 30 156 0.938 9.4480958148752503E-01
3R_25360646_SNP T A 0.06771 13 179 0.7036 7.4411394709788992E-01
3R_25360730_SNP T A 0.1839 32 142 0.6693 6.9211141574431578E-01
3R_25360772_SNP T G 0.1323 25 164 0.1734 1.7405684651802622E-01
3R_25360789_SNP T C 0.35 63 117 0.9393 9.3745084443519999E-01
3R_25360975_SNP A C 0.06218 12 181 0.6805 7.1186152445035322E-01
3R_25360990_SNP A C 0.0625 12 180 0.4827 4.7413388904049569E-01
3R_25361096_SNP C T 0.07179 14 181 0.9989 9.9887445009752795E-01
3R_25361127_SNP A C 0.07292 14 178 0.105 1.0095725687318002E-01
3R_25361148_SNP T C 0.05051 10 188 0.5843 5.8034649089943824E-01
3R_25361311_INS AA A 0.08108 15 170 0.9607 9.6107223963313926E-01
3R_25361371_SNP C T 0.3743 67 112 0.6759 7.1460324000939335E-01
3R_25361397_SNP T C 0.1164 22 167 0.3369 3.8531144226837877E-01
3R_25361583_SNP T G 0.07407 14 175 0.8925 8.9081571378676105E-01
3R_25361595_SNP A G 0.05528 11 188 0.3154 3.1671760526317150E-01
3R_25361607_SNP A G 0.08065 15 171 0.1832 2.3290677588573394E-01
3R_25361618_SNP G C 0.326 59 122 0.8806 8.7786127845140483E-01
3R_25361620_SNP A G 0.4231 77 105 0.2365 2.2865811341257336E-01
3R_25361679_SNP C A 0.05556 11 187 0.7532 7.5265596963315629E-01
3R_25361696_SNP A G 0.4167 75 105 0.06083 8.9831991986805915E-02
3R_25361697_SNP A G 0.0603 12 187 0.4091 4.0491927403777295E-01
3R_25361739_DEL A AGATTCTGCTTTTGTA 0.08995 17 172 0.3188 3.1043973234836697E-01
3R_25361754_SNP G A 0.05294 9 161 0.6865 6.7098071080739641E-01
3R_25361766_SNP T C 0.4309 78 103 0.8959 8.9490006148465073E-01
3R_25361789_SNP T G 0.4098 75 108 0.8709 8.6863191706816356E-01
3R_25361850_SNP C T 0.09845 19 174 0.4926 4.8605195085899555E-01
3R_25361852_SNP T A 0.3316 62 125 0.269 2.6524887040888423E-01
3R_25361885_SNP C T 0.3172 59 127 0.7209 7.1782215991654175E-01
3R_25361891_SNP T C 0.09794 19 175 0.4254 4.1933342331325296E-01
3R_25361935_SNP T C 0.3591 65 116 0.1679 1.5719860746170089E-01
3R_25361946_DEL C CC 0.1856 31 136 0.8238 8.1738913660954327E-01
3R_25361978_SNP A T 0.3297 61 124 0.8972 8.9686495981334713E-01
3R_25361988_SNP C T 0.3191 60 128 0.3855 4.3904431288386692E-01
3R_25362016_SNP T A 0.3571 65 117 0.3011 2.8890773372757805E-01
3R_25362017_SNP A G 0.3956 72 110 0.8035 8.2413000666350233E-01
3R_25362054_SNP T C 0.2211 42 148 0.392 3.8099988202502300E-01
3R_25362139_SNP C G 0.1168 23 174 0.1718 1.6784549121454462E-01
3R_25362146_SNP T G 0.06316 12 178 0.6072 6.4337677574494079E-01
3R_25362154_SNP T G 0.07812 15 177 0.7132 7.4085172349525918E-01
3R_25362182_DEL T AC 0.1141 21 163 0.135 2.0094302068032865E-01
3R_25362193_SNP A G 0.3138 59 129 0.8724 8.8413789079358951E-01
3R_25362212_SNP A C 0.2312 43 143 0.3114 3.0541634707148113E-01
3R_25362226_SNP T C 0.4432 82 103 0.03137 5.4099042393319606E-02
3R_25362258_SNP A T 0.05612 11 185 0.9432 9.4923388767663763E-01
3R_25362272_SNP A G 0.3936 74 114 0.7452 7.8217167053984771E-01
3R_25362282_SNP A T 0.065 13 187 0.5681 5.6570431158716561E-01
3R_25362288_SNP T G 0.3927 75 116 0.7348 7.6102612316625140E-01
3R_25362330_SNP A G 0.1309 25 166 0.5031 4.9917267481516581E-01
3R_25362419_SNP G C 0.328 61 125 0.4558 5.0155710070033133E-01
3R_25362594_INS TGGGGGCT T 0.08808 17 176 0.8749 8.7274083105664879E-01
3R_25362597_DEL A AGCC 0.09744 19 176 0.7292 7.2581365905341788E-01
3R_25362602_SNP T C 0.1192 23 170 0.6491 6.4371245077108163E-01
3R_25362603_SNP T C 0.08854 17 175 0.7451 7.3996774364204687E-01
3R_25362634_SNP T A 0.4426 81 102 0.5625 5.9583326155408289E-01
3R_25362862_SNP G T 0.4286 72 96 0.6033 5.8893239478591397E-01
3R_25362873_SNP C G 0.1011 19 169 0.903 9.0209486793481697E-01
3R_25362874_SNP C T 0.1344 25 161 0.597 5.9157855930203751E-01
3R_25362888_SNP C T 0.3667 66 114 0.7683 7.6242746609634326E-01
3R_25362936_SNP G C 0.07692 15 180 0.5971 5.9140803844319878E-01
3R_25362962_SNP T C 0.3676 68 117 0.2785 2.7303139604473226E-01
3R_25363047_DEL TGT T 0.142 25 151 0.6262 6.5724728988643744E-01
3R_25363151_INS ATTGTA A 0.432 73 96 0.4425 4.5185053179553636E-01
3R_25363247_SNP A T 0.2335 46 151 0.2254 2.2292607790529151E-01
3R_25363249_SNP C G 0.2165 42 152 0.1579 1.5271300386647979E-01
3R_25363277_SNP A G 0.4921 93 96 0.5399 5.3605590456280661E-01
3R_25363339_SNP T A 0.224 41 142 0.3758 3.5623439041109861E-01
3R_25363348_SNP A C 0.4759 89 98 0.2067 1.9702491061360017E-01
3R_25363357_SNP T G 0.2054 38 147 0.9211 9.1883523923533661E-01
3R_25363363_SNP T C 0.07035 14 185 0.6332 6.3019567958140610E-01
3R_25363367_SNP A T 0.1852 35 154 0.4464 4.4273304261201551E-01
3R_25363376_SNP G A 0.1885 36 155 0.5111 5.0773263206001840E-01
3R_25363406_SNP T A 0.05263 10 180 0.8875 8.8673547281456844E-01
3R_25363414_SNP A T 0.1789 34 156 0.8355 8.3181731909774304E-01
3R_25363418_SNP C T 0.1852 35 154 0.7814 7.7633867244572075E-01
3R_25363423_SNP A T 0.1832 35 156 0.7884 7.8424260385544264E-01
3R_25363515_SNP C G 0.2979 56 132 0.7137 7.0698766188698858E-01
3R_25363647_SNP G C 0.1587 30 159 0.6013 5.9521558792948115E-01
3R_25363704_SNP T C 0.1058 20 169 0.9417 9.4117973174159564E-01
3R_25363771_SNP G C 0.4332 81 106 0.73 7.5408585152708552E-01
3R_25363785_SNP T C 0.06218 12 181 0.8281 8.2564588489467350E-01
3R_25363797_SNP G C 0.4341 79 103 0.4667 5.1043779001602174E-01
3R_25363824_SNP T C 0.1189 22 163 0.6006 5.9750319765632232E-01
3R_25363826_SNP T G 0.4497 76 93 0.1807 2.5555879637539347E-01
3R_25363842_SNP C G 0.06322 11 163 0.9497 9.5085730490321807E-01
3R_25363848_SNP T A 0.06857 12 163 0.9427 9.4414297419156401E-01
3R_25363855_SNP A T 0.0625 12 180 0.3629 3.6098303747063865E-01
3R_25363857_SNP T G 0.4882 83 87 0.9116 9.2519731352707690E-01
3R_25363878_SNP G A 0.4389 79 101 0.8934 9.0720264520947635E-01
3R_25363887_SNP A T 0.3799 68 111 0.9517 9.5591728451124736E-01
3R_25363904_SNP A G 0.06736 13 180 0.7353 7.3279548401054284E-01
3R_25363924_DEL T TGCACAAATGCAGTTGGACATGTCTTGT 0.07216 14 180 0.8397 8.3845418799161586E-01
3R_25363982_SNP A C 0.08205 16 179 0.8379 8.3569051250894999E-01
3R_25363992_SNP T G 0.09184 18 178 0.5339 5.2813710307697037E-01
3R_25364000_SNP A G 0.09794 19 175 0.4044 3.9817209701839273E-01
3R_25364002_SNP G C 0.09278 18 176 0.1803 1.7926512337346057E-01
3R_25364014_SNP T G 0.08763 17 177 0.5923 5.8567527401525554E-01
3R_25364024_SNP G T 0.1534 29 160 0.2491 2.4234294841050286E-01
3R_25364069_SNP T A 0.05641 11 184 0.6309 6.2542460849913417E-01
3R_25364170_DEL A AGGGCGGTGA 0.1223 23 165 0.4098 3.9509259225740989E-01
3R_25364260_SNP T C 0.08247 16 178 0.7287 7.2367473357401724E-01
3R_25364267_SNP A G 0.1323 25 164 0.3629 3.5005428775240066E-01
3R_25364281_SNP A C 0.1789 34 156 0.9547 9.5358624063135777E-01
3R_25364305_SNP T C 0.1082 21 173 0.8461 8.4355089527474059E-01
3R_25364309_SNP C T 0.1042 20 172 0.9567 9.5587604686242178E-01
3R_25364329_SNP T A 0.07254 14 179 0.8047 8.0065169732063868E-01
3R_25364346_SNP G T 0.1615 31 161 0.9596 9.5916957352792687E-01
3R_25364353_SNP T A 0.08333 16 176 0.6645 6.9543386807156105E-01
3R_25364363_SNP T G 0.08205 16 179 0.6853 7.1490807919341826E-01
3R_25364366_SNP C G 0.07732 15 179 0.7771 7.9815539536054148E-01
3R_25364399_SNP G A 0.07216 14 180 0.5117 5.5593699624730430E-01
3R_25364450_SNP A G 0.4088 74 107 0.5578 5.5343191157328109E-01
3R_25364489_SNP A T 0.2176 42 151 0.7372 7.3663977842478112E-01
3R_25364594_SNP C G 0.05128 10 185 0.3363 3.3152274697178497E-01
3R_25364622_SNP A C 0.1307 23 153 0.866 8.6730653386613710E-01
3R_25364661_SNP G A 0.3967 73 111 0.7039 6.9881687234173406E-01
3R_25364672_SNP A G 0.4611 83 97 0.9779 9.7751116828969153E-01
3R_25364673_SNP T C 0.08205 16 179 0.474 4.6673177374332686E-01
3R_25364751_SNP T C 0.4426 81 102 0.8002 7.9832537430776274E-01
3R_25364912_SNP T C 0.4239 78 106 0.7637 7.5621298069311782E-01
3R_25364966_SNP A G 0.4254 77 104 0.7777 7.9883532278376090E-01
3R_25364979_SNP A G 0.3833 69 111 0.9757 9.7795563878009184E-01
3R_25365042_SNP A C 0.1503 29 164 0.5945 5.8936185411161923E-01
3R_25365086_SNP G T 0.3034 54 124 0.4742 4.5857710937347662E-01
3R_25365203_SNP G C 0.3946 73 112 0.08922 1.2346345531458103E-01
3R_25365271_SNP C T 0.1376 26 163 0.8574 8.5525733024791251E-01
3R_25365281_SNP G A 0.2474 47 143 0.4771 5.2236957961540442E-01
3R_25365283_SNP G A 0.4262 78 105 0.552 5.4256277333863734E-01
3R_25365286_SNP T G 0.2849 53 133 0.1709 2.1333949523804907E-01
3R_25365294_SNP A G 0.4043 76 112 0.4908 4.8154782318817779E-01
3R_25365297_SNP C G 0.3978 74 112 0.4325 4.2120523317484770E-01
3R_25365306_SNP A G 0.2995 56 131 0.3116 3.6958999969692397E-01
3R_25365314_SNP C A 0.4 72 108 0.9961 9.9671428159959263E-01
3R_25365316_SNP C G 0.4022 74 110 0.5565 6.0018510126313296E-01
3R_25365326_SNP T A 0.3944 71 109 0.895 9.1199552812923568E-01
3R_25365350_INS ATTAATA A 0.1 18 162 0.8995 9.1635205980631662E-01
3R_25365361_SNP C G 0.05584 11 186 0.8073 8.0533118153936445E-01
3R_25365391_SNP T A 0.3424 63 121 0.549 5.9230982724942760E-01
3R_25365392_SNP C G 0.06186 12 182 0.551 5.9155708952266328E-01
3R_25365394_SNP T C 0.2222 42 147 0.5297 5.7272581871158046E-01
3R_25365399_SNP C A 0.06667 13 182 0.5082 5.5119294367565219E-01
3R_25365424_SNP A G 0.1799 34 155 0.5887 5.8798653364655151E-01
3R_25365454_SNP T G 0.1832 35 156 0.5709 6.1130843507724264E-01
3R_25365470_SNP T C 0.2105 40 150 0.5756 6.1706815618388156E-01
3R_25365535_SNP A G 0.3925 73 113 0.4299 4.1753727303912369E-01
3R_25365594_SNP T A 0.1856 36 158 0.9169 9.1691450225016813E-01
3R_25365623_SNP A G 0.1223 23 165 0.6547 6.4984882773804686E-01
3R_25365641_SNP C T 0.4011 75 112 0.3232 3.7948075865978281E-01
3R_25365692_SNP G C 0.1543 29 159 0.4407 4.3658974365597769E-01
3R_25365699_SNP G A 0.1474 28 162 0.3747 4.2759413475210306E-01
3R_25365840_SNP C T 0.4064 76 111 0.3396 3.3898875325326361E-01
3R_25365852_SNP G C 0.2953 57 136 0.3778 3.7185427994613607E-01
3R_25365855_SNP G A 0.1675 32 159 0.9475 9.4696748056702795E-01
3R_25365859_SNP A T 0.3936 74 114 0.57 5.6163609764764455E-01
3R_25365963_SNP C A 0.132 26 171 0.2128 2.0921125608234559E-01
3R_25365964_SNP A G 0.3587 66 118 0.7058 7.3645271259136713E-01
3R_25365981_SNP C T 0.07853 15 176 0.3187 3.2230196041926717E-01
3R_25366007_SNP T A 0.101 20 178 0.4652 4.6166754956819522E-01
3R_25366026_SNP C T 0.4945 90 92 0.9866 9.8648476974117061E-01
3R_25366125_SNP A T 0.3925 73 113 0.1237 1.6826730113961519E-01
3R_25366132_SNP A G 0.2935 54 130 0.6632 6.5731806232342371E-01
3R_25366139_SNP T A 0.3717 71 120 0.986 9.8750968562103436E-01
3R_25366174_SNP G C 0.1224 24 172 0.2756 2.7055478434747371E-01
3R_25366182_SNP A T 0.2304 44 147 0.2395 2.3073269042839040E-01
3R_25366193_SNP A G 0.09278 18 176 0.1529 1.9952710839528065E-01
3R_25366205_SNP T C 0.1179 23 172 0.1636 2.1268456470313835E-01
3R_25366212_SNP G T 0.1173 23 173 0.1716 2.2132913418825650E-01
3R_25366259_SNP C G 0.08081 16 182 0.3798 3.7526574163794857E-01
3R_25366278_SNP T C 0.2404 44 139 0.1356 1.7600125536012146E-01
3R_25366313_SNP A C 0.08081 16 182 0.37 3.6545674970506514E-01
3R_25366316_SNP C A 0.3598 68 121 0.8388 8.5411923123327571E-01
3R_25366322_SNP T A 0.4916 88 91 0.6619 6.9192696077615590E-01
3R_25366324_SNP A C 0.2926 55 133 0.4674 4.6370364107733653E-01
3R_25366333_SNP C T 0.4918 90 93 0.8028 8.2279918819482345E-01
3R_25366369_SNP A T 0.05729 11 181 0.0271 2.6112440822897313E-02
3R_25366403_SNP T C 0.1895 36 154 0.226 2.2482949398491769E-01
3R_25366404_SNP G A 0.1895 36 154 0.226 2.2482949398491769E-01
3R_25366434_DEL AAAAGGA A 0.4915 87 90 0.5702 6.1602700176563507E-01
3R_25366560_SNP T C 0.1042 20 172 0.4698 5.1634482969217732E-01
3R_25366592_SNP T A 0.1031 20 174 0.4492 4.9818733866064813E-01
3R_25366623_SNP C G 0.101 20 178 0.926 9.2544752006807762E-01
3R_25366630_SNP C G 0.2344 45 147 0.9984 9.9841543671777766E-01
3R_25366719_SNP A G 0.05025 10 189 0.3994 3.9531700959527083E-01
3R_25366780_SNP T C 0.3859 71 113 0.7939 7.9457511878640252E-01
3R_25366785_SNP T A 0.455 86 103 0.9169 9.1608356040333305E-01
3R_25366861_DEL C CTTTCAGGCCACGCACAC 0.05128 10 185 0.6595 6.5396549528843606E-01
3R_25367062_DEL C CTCGAGTGC 0.2722 49 131 0.8866 8.8351308756386782E-01
3R_25367203_SNP A G 0.1295 25 168 0.2776 3.3803473370436010E-01
3R_25367210_SNP A C 0.1615 31 161 0.9761 9.7877490115033772E-01
3R_25367231_SNP T C 0.06633 13 183 0.2611 2.5611509448217729E-01
3R_25367238_SNP C T 0.4022 74 110 0.1158 1.1249864040174673E-01
3R_25367239_SNP C T 0.4 74 111 0.2299 2.4600434816720074E-01
3R_25367241_SNP T A 0.4 74 111 0.1215 1.1882027423964137E-01
3R_25367254_SNP C T 0.2632 50 140 0.2738 3.3967159566292104E-01
3R_25367261_SNP G C 0.07692 15 180 0.1675 1.6362084721853287E-01
3R_25367301_SNP C T 0.07292 14 178 0.1037 1.0204527965843280E-01
3R_25367324_SNP G A 0.3564 67 121 0.1052 1.4632289856655789E-01
3R_25367328_SNP T A 0.3228 61 128 0.2066 2.0450496461785428E-01
3R_25367335_SNP A G 0.2842 54 136 0.1224 1.7493054032138566E-01
3R_25367415_SNP G A 0.1818 34 153 0.09722 8.8812848919633480E-02
3R_25367567_SNP G A 0.2606 49 139 0.9118 9.0970322484922139E-01
3R_25367761_SNP G C 0.2287 43 145 0.7306 7.2385870112752326E-01
3R_25367813_SNP T A 0.3175 60 129 0.7359 7.2919229303972999E-01
3R_25367827_SNP A C 0.06533 13 186 0.2568 2.5295428623277949E-01
3R_25367838_SNP C T 0.2135 41 151 0.9653 9.6491688031941414E-01
3R_25367939_SNP G A 0.05128 10 185 0.3583 3.5318977161697707E-01
3R_25367953_SNP A G 0.4468 84 104 0.4916 4.8031164841661289E-01
3R_25367960_SNP T C 0.3351 63 125 0.835 8.3158573376453859E-01
3R_25368027_SNP G A 0.05612 11 185 0.7249 7.2264523101275135E-01
3R_25368076_SNP C A 0.2919 54 131 0.4571 4.4617242352580144E-01
3R_25368098_SNP A T 0.1444 27 160 0.1643 1.5455691068403421E-01
3R_25368128_DEL C CT 0.2623 48 135 0.8137 8.1078783008154909E-01
3R_25368142_SNP C T 0.4757 88 97 0.4881 5.3443934645904223E-01
3R_25368155_SNP T C 0.3764 67 111 0.8821 8.9336428770442289E-01
3R_25368177_SNP C A 0.07179 14 181 0.8754 8.7408830124116665E-01
3R_25368198_SNP T C 0.2842 54 136 0.6044 5.9708572354931411E-01
3R_25368220_SNP A G 0.2198 40 142 0.764 7.8439548380197177E-01
3R_25368225_SNP T C 0.1452 27 159 0.6925 7.1999788869792924E-01
3R_25368255_SNP A G 0.25 47 141 0.767 7.6242869433029892E-01
3R_25368257_SNP C T 0.1429 27 162 0.5786 6.1439946512504606E-01
3R_25368386_SNP T C 0.2 37 148 0.1966 1.9208203032659132E-01
3R_25368418_SNP C A 0.1799 34 155 0.6133 6.1302310946358829E-01
3R_25368425_SNP C A 0.07104 13 170 0.5333 5.2309845141577083E-01
3R_25368446_SNP A G 0.09845 19 174 0.6326 6.3159907241144864E-01
3R_25368639_SNP T A 0.3763 70 116 0.2914 2.8005377719853486E-01
3R_25368686_SNP T C 0.3681 67 115 0.7106 7.0784509120091443E-01
3R_25368706_SNP A G 0.1623 31 160 0.03701 3.3297037945977763E-02
3R_25368707_SNP T A 0.1289 25 169 0.2345 2.2622138987011786E-01
3R_25368709_SNP A G 0.05076 10 187 0.1785 1.7285527004262102E-01
3R_25368723_DEL G GCCGTGCTC 0.2486 46 139 0.2958 2.8588286628476622E-01
3R_25368800_SNP T C 0.07447 14 174 0.6246 6.1885301046852859E-01
3R_25368802_SNP C A 0.06952 13 174 0.2864 2.8270423226579167E-01
3R_25368803_SNP T A 0.2131 39 144 0.2162 2.0462340691561209E-01
3R_25368805_SNP G A 0.07143 14 182 0.5871 5.8434596577577935E-01
3R_25368820_SNP C A 0.2147 38 139 0.2229 2.0546979675903987E-01
3R_25368845_SNP G A 0.4413 79 100 0.01553 1.3903372404724227E-02
3R_25368846_DEL TA T 0.4481 82 101 0.01369 1.2704485326581765E-02
3R_25368880_SNP T C 0.486 87 92 0.4685 4.6379832797050280E-01
3R_25368881_SNP T C 0.1077 21 174 0.03404 3.1198247346289568E-02
3R_25368888_DEL T TGTAGGT 0.4889 88 92 0.721 7.1349467114522991E-01
3R_25368906_SNP T C 0.0603 12 187 0.1224 1.1927747549306766E-01
3R_25368907_DEL T TCATTTTCATCATTGAACT 0.1705 30 146 0.4436 4.3037087911160110E-01
3R_25368927_SNP A C 0.05699 11 182 0.3854 3.8412830297055556E-01
3R_25368940_SNP A C 0.05612 11 185 0.2522 2.5169212960145737E-01
3R_25369017_SNP C G 0.05155 10 184 0.6871 6.8556461272843283E-01
3R_25369095_SNP C T 0.09278 18 176 0.9502 9.4942056117681317E-01
3R_25369108_SNP A T 0.05102 10 186 0.4074 4.0119013569289186E-01
3R_25369123_SNP T C 0.1965 34 139 0.5185 5.0580961255760237E-01
3R_25369359_INS C CTA 0.3204 58 123 0.9717 9.7473232669541843E-01
3R_25369361_SNP A C 0.05102 10 186 0.3625 3.5613596783750978E-01
3R_25369369_SNP A T 0.3226 60 126 0.5633 6.0181774518543696E-01
3R_25369375_SNP T A 0.4413 79 100 0.3921 4.4069541836347303E-01
3R_25369377_SNP G A 0.0603 12 187 0.1015 9.9855018946732543E-02
3R_25369382_SNP T A 0.4402 81 103 0.4792 5.2985735487496421E-01
3R_25369463_SNP A T 0.05946 11 174 0.8898 8.8805758831416848E-01
3R_25369508_SNP T G 0.2667 48 132 0.2225 3.0418144099036670E-01
3R_25369547_SNP A C 0.1596 30 158 0.09246 1.3450200068405338E-01
3R_25369655_SNP T G 0.1958 37 152 0.5519 5.9515505118020162E-01
3R_25369707_SNP C T 0.4011 73 109 0.3987 4.4725862903047153E-01
3R_25369716_SNP G A 0.3944 71 109 0.3009 3.4969106596156874E-01
3R_25369731_DEL T TACA 0.2919 54 131 0.6488 6.7927151970232680E-01
3R_25369739_SNP A T 0.326 59 122 0.4289 4.7412822245574204E-01
3R_25369746_SNP T A 0.2811 52 133 0.2078 1.9789256462778027E-01
3R_25369748_INS GA G 0.2849 53 133 0.2532 2.4554842620356088E-01
3R_25369749_SNP A G 0.1967 36 147 0.7601 7.8105646021748276E-01
3R_25369765_SNP A G 0.07035 14 185 0.3446 3.4033889906855030E-01
3R_25369787_SNP T G 0.07143 14 182 0.7977 7.9585118205130545E-01
3R_25369816_SNP T C 0.2011 38 151 0.3054 2.9746507738362593E-01
3R_25369858_INS T TT 0.2629 46 129 0.9661 9.6881387681120545E-01
3R_25369921_SNP T A 0.09375 18 174 0.3339 3.2893269792823998E-01
3R_25369922_SNP A T 0.2842 52 131 0.8797 8.7802209540871368E-01
3R_25369925_SNP G A 0.2787 51 132 0.943 9.4219069177932613E-01
3R_25369926_SNP G C 0.2459 45 138 0.907 9.0490323775445092E-01
3R_25369931_SNP A T 0.2444 44 136 0.825 8.1971984826201250E-01
3R_25369955_SNP T G 0.09184 18 178 0.2987 2.9339656786635970E-01
3R_25370006_SNP A G 0.05641 11 184 0.9123 9.1147770135005302E-01
3R_25370105_SNP G C 0.3978 74 112 0.6298 6.1914379070892689E-01
3R_25370135_SNP A G 0.4645 85 98 0.5362 5.2219687302629580E-01
3R_25370157_SNP T C 0.4734 89 99 0.9632 9.6237780278903662E-01
3R_25370232_SNP A T 0.2541 47 138 0.3746 4.1984982191186104E-01
3R_25370240_SNP G A 0.1122 22 174 0.2645 2.6047105014075900E-01
3R_25370263_SNP C G 0.2802 51 131 0.01707 3.0802157082983270E-02
3R_25370292_SNP G A 0.06283 12 179 0.07576 7.0596529640341965E-02
3R_25370375_SNP G T 0.1937 37 154 0.169 2.1456183905038351E-01
3R_25370412_SNP T G 0.07979 15 173 0.8732 8.8540230880240889E-01
3R_25370468_SNP C T 0.07035 14 185 0.2895 2.8525890222535932E-01
3R_25370527_SNP A C 0.1022 19 167 0.5353 5.7642875865726406E-01
3R_25370540_SNP T A 0.2108 39 146 0.6794 6.6987720982904531E-01
3R_25370567_SNP A G 0.2632 50 140 0.5739 6.1185863060145862E-01
3R_25370718_SNP T C 0.3389 61 119 0.3386 3.8806342678973460E-01
3R_25370719_SNP A G 0.3228 61 128 0.02649 4.4873343271289508E-02
3R_25370756_SNP C T 0.1959 38 156 0.05185 5.0148157942997477E-02
3R_25370808_SNP G A 0.08205 16 179 0.1792 1.7275947906122102E-01
3R_25370827_SNP A G 0.3763 70 116 0.377 4.2317928346509426E-01
3R_25370828_SNP T A 0.05376 10 176 0.9661 9.6639733671125727E-01
3R_25370839_SNP G A 0.375 69 115 0.692 7.2894946555698314E-01
3R_25370858_SNP T G 0.07107 14 183 0.343 3.3685467662159574E-01
3R_25370929_SNP T A 0.06806 13 178 0.1396 1.3747856219250665E-01
3R_25370933_SNP T A 0.1813 35 158 0.02855 2.5720361673171301E-02
3R_25370945_SNP G T 0.4254 77 104 0.2779 2.6681576432783838E-01
3R_25370949_SNP A G 0.4494 80 98 0.5433 5.4619075737130163E-01
3R_25371111_SNP C T 0.3167 57 123 0.3743 3.6880397109469543E-01
3R_25371436_SNP G A 0.4681 88 100 0.2897 2.8358941507793622E-01
3R_25371457_SNP A T 0.1959 38 156 0.4027 3.9512201387555601E-01
3R_25371491_SNP T C 0.373 69 116 0.6231 6.5600424362771848E-01
3R_25371496_SNP T C 0.06061 12 186 0.326 3.2049412464304639E-01
3R_25371530_SNP A T 0.2461 47 144 0.4348 4.8712598370760052E-01
3R_25371620_SNP A G 0.4233 80 109 0.4813 4.7827798066206595E-01
3R_25371630_SNP C T 0.1257 24 167 0.4751 4.6923894872358862E-01
3R_25371647_SNP T C 0.2181 41 147 0.6501 6.8496937076783304E-01
3R_25371671_SNP A G 0.4362 82 106 0.3679 3.6279219093087378E-01
3R_25371672_SNP T C 0.05612 11 185 0.4253 4.1839904504705694E-01
3R_25371689_SNP C G 0.08122 16 181 0.8381 8.3602790601701460E-01
3R_25371847_SNP T C 0.233 41 135 0.5495 5.3670622189816852E-01
3R_25371929_SNP A G 0.139 26 161 0.2105 2.5953766008546220E-01
3R_25371935_SNP C G 0.055 11 189 0.8588 8.5789259674447282E-01
3R_25371970_SNP T G 0.2011 38 151 0.2069 2.5462728716958871E-01
3R_25371973_SNP G A 0.4865 90 95 0.7823 8.0270297186787443E-01
3R_25372039_SNP T G 0.2128 40 148 0.504 4.9288672745496243E-01
3R_25372262_SNP T C 0.1026 20 175 0.9249 9.2417610482731560E-01
3R_25372305_SNP A T 0.4054 75 110 0.531 5.7523060088607814E-01
3R_25372307_SNP G T 0.4076 75 109 0.4502 4.9688371285142785E-01
3R_25372447_SNP T C 0.4785 89 97 0.9442 9.4307131631334451E-01
3R_25372467_SNP C T 0.4162 77 108 0.4732 4.5852442742543709E-01
3R_25372470_SNP C T 0.4185 77 107 0.4614 4.4559470628730191E-01
3R_25372507_SNP T G 0.05025 10 189 0.9948 9.9476100890773811E-01
3R_25372514_SNP A T 0.1481 28 161 0.655 6.5032170306525283E-01
3R_25372525_SNP C T 0.3646 66 115 0.4769 4.6801229538008760E-01
3R_25372527_SNP G A 0.1117 20 159 0.349 3.3877544897764134E-01
3R_25372529_SNP T C 0.0838 15 164 0.7325 7.2783491151313684E-01
3R_25372622_SNP T C 0.07107 14 183 0.9433 9.4258025857985672E-01
3R_25372630_SNP A G 0.2337 43 141 0.52 5.5994480959458026E-01
3R_25372631_SNP T A 0.4811 89 96 0.7174 7.4564906137453735E-01
3R_25372637_SNP C T 0.4804 86 93 0.8255 8.4418757333455752E-01
3R_25372669_SNP T G 0.4372 80 103 0.8812 8.9435360972888678E-01
3R_25372754_INS AAATA A 0.1348 24 154 0.85 8.4730073918511040E-01
3R_25372775_SNP C T 0.1058 20 169 0.5089 5.0683387980902417E-01
3R_25372806_SNP T C 0.4831 86 92 0.1717 2.1750041814406296E-01
3R_25372821_SNP T C 0.05641 11 184 0.6039 5.9891029739361801E-01
3R_25372829_SNP C T 0.4778 86 94 0.1471 1.9041624297620430E-01
3R_25372843_SNP A G 0.4645 85 98 0.2018 2.5852072463759002E-01
3R_25372886_SNP T A 0.09392 17 164 0.6266 6.2856541017426792E-01
3R_25372956_DEL A AAGCCA 0.1889 34 146 0.9554 9.5388144120497798E-01
3R_25372971_SNP A C 0.1684 32 158 0.1587 1.5654996839061397E-01
3R_25372978_SNP T C 0.1198 23 169 0.6015 5.9616684320746871E-01
3R_25373003_SNP T G 0.2692 49 133 0.3933 4.4301559419524261E-01
3R_25373006_DEL C CGACTATGACTATGGGTCAGCC 0.2667 48 132 0.1983 2.5204947089974417E-01
3R_25373151_DEL G GCGG 0.08602 16 170 0.8205 8.2109800108499187E-01
3R_25373166_SNP T G 0.1011 19 169 0.6845 6.8337750556470722E-01
3R_25373196_SNP A G 0.06566 13 185 0.3491 3.4776320313320286E-01
3R_25373224_SNP T C 0.3279 60 123 0.8147 8.3119524635248598E-01
3R_25373240_SNP T C 0.1058 20 169 0.5575 5.9655271244778152E-01
3R_25373263_SNP A C 0.2849 51 128 0.665 6.9548375372245319E-01
3R_25373346_SNP A G 0.1099 21 170 0.7408 7.4096857762403534E-01
3R_25373353_SNP T G 0.1186 23 171 0.6504 6.5274967601036105E-01
3R_25373355_SNP T C 0.1224 24 172 0.9209 9.1996865037903386E-01
3R_25373359_SNP G T 0.1186 23 171 0.9793 9.7902331643000651E-01
3R_25373362_SNP A C 0.1088 21 172 0.7112 7.0736355612665813E-01
3R_25373378_SNP G T 0.1316 25 165 0.2191 2.1127438710101731E-01
3R_25373379_SNP T C 0.3687 66 113 0.4542 4.9862232212860091E-01
3R_25373400_SNP C G 0.4402 81 103 0.867 8.7872939867846034E-01
3R_25373437_SNP C T 0.2258 42 144 0.7791 7.9841760733371148E-01
3R_25373452_SNP T G 0.05208 10 182 0.4886 4.8604500968011988E-01
3R_25373456_SNP C A 0.08247 16 178 0.9057 9.0444666665803208E-01
3R_25373465_SNP G A 0.07853 15 176 0.7694 7.6624593739664493E-01
3R_25373467_SNP G A 0.06878 13 176 0.6604 6.5426860591066172E-01
3R_25373472_SNP G A 0.3118 58 128 0.4863 5.3202848518345780E-01
3R_25373479_SNP A T 0.3812 69 112 0.8269 8.2119996814620377E-01
3R_25373485_SNP G C 0.08763 17 177 0.5663 5.6622497161110408E-01
3R_25373486_SNP T A 0.2634 49 137 0.1304 1.7003437902041907E-01
3R_25373499_SNP G T 0.3022 55 127 0.2366 2.9088222359494087E-01
3R_25373500_SNP G A 0.2912 53 129 0.2329 2.8531521931752535E-01
3R_25373503_DEL C CT 0.3222 58 122 0.1348 1.7560923580365673E-01
3R_25373511_SNP G A 0.3315 61 123 0.8237 8.1894804011091826E-01
3R_25373516_SNP T G 0.3757 68 113 0.5563 5.4908252817987813E-01
3R_25373518_SNP C T 0.2515 41 122 0.9679 9.6596483152241097E-01
3R_25373519_SNP A T 0.337 62 122 0.7659 7.6110507053992249E-01
3R_25373530_SNP T A 0.3081 57 128 0.304 3.5263759487291402E-01
3R_25373539_SNP T A 0.3022 55 127 0.139 1.8174706446379951E-01
3R_25373547_SNP T C 0.3118 58 128 0.9596 9.5869736978584952E-01
3R_25373548_SNP A C 0.2128 40 148 0.09777 1.3979969917085522E-01
3R_25373565_SNP C T 0.4862 88 93 0.4123 3.9744929794078443E-01
3R_25373566_SNP G T 0.1989 37 149 0.1548 1.9842994371574585E-01
3R_25373576_SNP T C 0.2169 41 148 0.1572 2.0332050209450270E-01
3R_25373611_SNP C A 0.1077 21 174 0.6119 6.0737573015288882E-01
3R_25373669_SNP T C 0.442 80 101 0.01732 3.0635999100667759E-02
3R_25373698_SNP T C 0.2193 41 146 0.004073 9.0381448796288608E-03
3R_25373914_SNP G C 0.2781 52 135 0.8928 8.9028356456143798E-01
3R_25373924_SNP G C 0.06599 13 184 0.75 7.4687707312540663E-01
3R_25373931_SNP C G 0.05729 11 181 0.7629 7.9065879784464344E-01
3R_25373940_SNP T G 0.1282 25 170 0.303 2.9778862435357811E-01
3R_25373948_SNP T G 0.1799 34 155 0.916 9.2542225095698438E-01
3R_25373973_SNP T C 0.4302 77 102 0.3208 3.1514909075350517E-01
3R_25374018_SNP A G 0.2826 52 132 0.3177 3.0808676841834237E-01
3R_25374062_SNP C G 0.09694 19 177 0.2404 2.3349162946028856E-01
3R_25374075_DEL G GG 0.07576 15 183 0.4839 4.7929755454679324E-01
3R_25374162_SNP T C 0.1576 29 155 0.6064 6.4449095537030587E-01
3R_25374180_SNP T C 0.07107 14 183 0.8496 8.4768193309170869E-01
3R_25374185_SNP T G 0.2637 48 134 0.8179 8.1619325018661304E-01
3R_25374226_SNP T C 0.06566 13 185 0.7492 7.4675545395409104E-01
3R_25374234_DEL GCTTGCA CTACAGCAGT 0.06633 13 183 0.7408 7.3712403193322895E-01
3R_25374234_MNP CTACAGC GCTTGCA 0.2367 40 129 0.4914 4.7001757274225919E-01
3R_25374242_SNP G T 0.2267 39 133 0.6389 6.2130836025297542E-01
3R_25374244_SNP A T 0.2888 54 133 0.5385 5.2903644835783648E-01
3R_25374246_SNP A G 0.2169 41 148 0.4788 4.7229320716251455E-01
3R_25374256_SNP T A 0.08333 16 176 0.4555 4.5129463539111991E-01
3R_25374269_SNP C T 0.2656 51 141 0.422 4.1458460154876753E-01
3R_25374275_SNP G A 0.3838 71 114 0.2968 2.8451031609493982E-01
3R_25374282_SNP C T 0.3904 73 114 0.3318 3.2171149228085760E-01
3R_25374286_SNP A G 0.2957 55 131 0.4663 4.5937430385896905E-01
3R_25374324_SNP C T 0.09091 18 180 0.7214 7.1930274477748890E-01
3R_25374330_SNP T G 0.07538 15 184 0.4126 4.0977786166933383E-01
3R_25374578_SNP A G 0.05051 10 188 0.2056 2.0083044455843679E-01
3R_25374585_SNP G A 0.2283 42 142 0.03231 5.6243038969129799E-02
3R_25374718_SNP A G 0.2419 45 141 0.7411 7.3372868505912625E-01
3R_25374728_SNP C G 0.4301 83 110 0.8345 8.5234872677934104E-01
3R_25374840_SNP A G 0.3661 67 116 0.6396 6.7073294045287124E-01
3R_25375111_SNP A G 0.3261 60 124 0.7705 7.6299804977800423E-01
3R_25375123_SNP T C 0.2147 41 150 0.7383 7.3679910880884569E-01
3R_25375139_SNP T G 0.3056 55 125 0.3245 3.1567841295994936E-01
3R_25375160_SNP G A 0.2128 40 148 0.378 3.8521949059858041E-01
3R_25375161_SNP C T 0.2128 40 148 0.1293 1.1936054306008903E-01
3R_25375221_SNP G C 0.1823 33 148 0.4667 4.6402265967298295E-01
3R_25375244_SNP A G 0.2989 55 129 0.9953 9.9524063879692415E-01
3R_25375343_SNP C T 0.07471 13 161 0.9649 9.6451060707285230E-01
3R_25375358_SNP C G 0.2674 50 137 0.1772 1.7242399510697803E-01
3R_25375359_SNP A T 0.3946 73 112 0.7904 7.8630921558409872E-01
3R_25375396_SNP A T 0.2793 50 129 0.2562 2.5336462787250646E-01
3R_25375518_SNP C A 0.3424 63 121 0.4309 4.2180121621277267E-01
3R_25375548_SNP C A 0.06667 13 182 0.6552 6.8990492851101626E-01
3R_25375558_SNP G T 0.07035 14 185 0.5473 5.4394246787496270E-01
3R_25375796_SNP T G 0.06701 13 181 0.8779 8.7834194463790749E-01
3R_25375801_SNP C A 0.3056 55 125 0.5362 5.7327604499586804E-01
3R_25375832_SNP T C 0.3118 58 128 0.4687 5.0963806312661863E-01
3R_25375836_SNP C T 0.09845 19 174 0.9336 9.3369742290480273E-01
3R_25375853_SNP C T 0.3867 70 111 0.8311 8.4555256124091716E-01
3R_25376001_SNP C T 0.05584 11 186 0.7827 7.8046000388042502E-01
3R_25376031_DEL T TGGATACGCGGCGATATGCGGACTCGAAT 0.2308 42 140 0.7173 7.1370699049030750E-01
3R_25376064_SNP T C 0.2967 54 128 0.9179 9.2619843883854047E-01
3R_25376141_SNP G A 0.3838 71 114 0.5524 5.4808636486686590E-01
3R_25376159_SNP G C 0.4339 82 107 0.6719 6.6598140942507600E-01
3R_25376163_SNP G A 0.1684 32 158 0.855 8.5159573627670571E-01
3R_25376168_SNP C G 0.2957 55 131 0.1303 1.7402797769234368E-01
3R_25376171_DEL G GG 0.2826 52 132 0.04775 7.7743020538339314E-02
3R_25376177_DEL C ACGGGACAATCGTGTGATT 0.05641 11 184 0.8466 8.4546761315715813E-01
3R_25376181_SNP C G 0.1214 21 152 0.6541 6.4517809345991828E-01
3R_25376183_SNP T C 0.09341 17 165 0.9885 9.8836706399767882E-01
3R_25376202_SNP T G 0.06186 12 182 0.2059 2.0609161606531790E-01
3R_25376309_SNP G A 0.06599 13 184 0.4979 4.9279525616735353E-01
3R_25376314_SNP C G 0.2938 57 137 0.6268 6.2148191880687675E-01
3R_25376360_SNP G C 0.06186 12 182 0.4656 4.7187673855352896E-01
3R_25376506_SNP G A 0.06633 13 183 0.5215 5.2664815002944931E-01
3R_25376535_SNP G A 0.2983 54 127 0.9785 9.7819366356785398E-01
3R_25376561_SNP C T 0.4486 83 102 0.6368 6.3420075313713065E-01
3R_25376562_SNP G C 0.06633 13 183 0.8934 8.9198406063696811E-01
3R_25376770_SNP G T 0.4451 77 96 0.8729 8.7073380772608733E-01
3R_25376976_SNP C G 0.07732 15 179 0.912 9.1181934722185221E-01
3R_25377032_SNP A T 0.3065 57 129 0.1642 2.1251548641337281E-01
3R_25377076_SNP T C 0.4121 75 107 0.6735 7.0399818865600450E-01
3R_25377078_SNP G C 0.4098 75 108 0.6805 7.1199483096179605E-01
3R_25377100_SNP C A 0.4054 75 110 0.5148 5.5431220632324318E-01
3R_25377129_SNP T A 0.0625 12 180 0.8009 8.0131248207645811E-01
3R_25377136_SNP C T 0.06316 12 178 0.7747 7.7164390947127892E-01
3R_25377162_SNP C A 0.4475 81 100 0.8906 9.0092181621422884E-01
3R_25377185_SNP T C 0.3189 59 126 0.4206 4.6953085319168231E-01
3R_25377192_SNP A C 0.4889 88 92 0.8874 9.0226899171400143E-01
3R_25377208_SNP G A 0.1675 32 159 0.6208 6.1797025036505060E-01
3R_25377222_SNP T C 0.3757 68 113 0.9831 9.8481842816382470E-01
3R_25377234_SNP C A 0.3846 70 112 0.976 9.7859044820372376E-01
3R_25377247_SNP G A 0.3716 68 115 0.8251 8.4177886373013788E-01
3R_25377261_SNP T C 0.3771 66 109 0.9075 9.1546683844359622E-01
3R_25377293_SNP C A 0.3149 57 124 0.4682 5.0489546010001751E-01
3R_25377323_SNP A G 0.371 69 117 0.5599 6.0556361982052997E-01
3R_25377335_SNP C T 0.3913 72 112 0.4769 5.2155419980008522E-01
3R_25377352_SNP C T 0.377 69 114 0.4768 5.2616105440273420E-01
3R_25377380_SNP A G 0.0567 11 183 0.8061 8.0302356711416489E-01
3R_25377510_INS CG A 0.07778 14 166 0.8951 8.9193410729634715E-01
3R_25377519_SNP A C 0.3427 61 117 0.7475 7.7598027471292319E-01
3R_25377691_SNP A G 0.4329 71 93 0.9544 9.5795093458240188E-01
3R_25377694_SNP G A 0.09845 19 174 0.7683 7.6653978926279387E-01
3R_25377698_SNP C A 0.06701 13 181 0.7694 7.6756381224613945E-01
3R_25377703_SNP A G 0.08901 17 174 0.5727 5.6839629979528739E-01
3R_25377886_SNP T G 0.1374 25 157 0.4764 4.6703394057902492E-01
3R_25378078_SNP G A 0.09184 18 178 0.8546 8.5325630213457337E-01
3R_25378080_SNP T A 0.08673 17 179 0.8522 8.5083957688209566E-01
3R_25378115_INS CA C 0.1136 20 156 0.3859 3.7481922710094506E-01
3R_25378123_SNP T A 0.05612 11 185 0.7079 7.0407707597951641E-01
3R_25378138_SNP A G 0.06122 12 184 0.8527 8.5056797248554383E-01
3R_25378205_SNP G A 0.06806 13 178 0.9608 9.6020459353012977E-01
3R_25378227_SNP C T 0.09375 18 174 0.5446 5.4026887368581200E-01
3R_25378228_SNP A T 0.09845 19 174 0.5292 5.2588587754742777E-01
3R_25378249_SNP C T 0.09845 19 174 0.5107 5.0795511321932740E-01
3R_25378258_SNP G A 0.2222 40 140 0.1448 1.8452289326133420E-01
3R_25378263_INS A ATATAA 0.4302 74 98 0.8193 8.3628508446646954E-01
3R_25378391_DEL A AGA 0.06154 12 183 0.9754 9.7508178467366402E-01
3R_25378429_SNP A C 0.06599 13 184 0.9892 9.8908358656294748E-01
3R_25378430_SNP T G 0.09694 19 177 0.988 9.8793185479544021E-01
3R_25378469_SNP C G 0.4734 80 89 0.1033 1.3949910595780968E-01
3R_25378654_SNP G T 0.378 62 102 0.93 9.2689469352730169E-01
3R_25378656_SNP A G 0.3874 74 117 0.9132 9.1188426985669180E-01
3R_25378662_SNP A G 0.375 63 105 0.9622 9.6070010978981246E-01
3R_25378669_SNP C T 0.1979 37 150 0.3205 3.7526967967638980E-01
3R_25378673_SNP A G 0.4426 81 102 0.6972 6.9528425587940246E-01
3R_25378680_SNP T C 0.1297 24 161 0.5589 5.5670868846885668E-01
3R_25378704_SNP A G 0.1878 34 147 0.3109 3.5521731919384381E-01
3R_25378986_SNP A G 0.1356 24 153 0.3807 4.3738518633134527E-01
3R_25379021_SNP A G 0.09189 17 168 0.06918 1.0100564977291748E-01
3R_25379128_SNP A G 0.08995 17 172 0.9763 9.7583653232650680E-01
3R_25379130_SNP T C 0.483 85 91 0.4979 5.4657669357067840E-01
3R_25379143_SNP T C 0.05584 11 186 0.6042 6.0050162842732224E-01
3R_25379239_SNP T C 0.1728 33 158 0.4407 4.8767333728574258E-01
3R_25379258_SNP C G 0.09794 19 175 0.8836 8.8177670568917144E-01
3R_25379335_SNP T C 0.4385 82 105 0.8496 8.6330351624448087E-01
3R_25379345_SNP T C 0.4703 87 98 0.8624 8.7460823924490849E-01
3R_25379349_SNP G C 0.4144 75 106 0.8354 8.5197193637839375E-01
3R_25379351_SNP C A 0.459 84 99 0.7761 7.9402731682375460E-01
3R_25379363_SNP A G 0.1451 28 165 0.3488 3.4248546566029592E-01
3R_25379375_SNP A G 0.06122 12 184 0.7185 7.1687142168237328E-01
3R_25379576_INS CAC C 0.2818 51 130 0.7679 7.8957607140326569E-01
3R_25379594_SNP C A 0.2031 39 153 0.5108 5.0341981990595597E-01
3R_25379619_SNP T C 0.3017 54 125 0.8954 8.9191208780961706E-01
3R_25379643_SNP G C 0.06091 12 185 0.2658 2.6612552557006397E-01
3R_25379729_SNP A G 0.07614 15 182 0.5991 5.9631209540449692E-01
3R_25379737_SNP G C 0.2165 42 152 0.3927 3.8426593311865265E-01
3R_25379774_SNP A G 0.08122 16 181 0.5691 5.6674927348090176E-01
3R_25379791_SNP G T 0.1606 31 162 0.6573 6.5201722779706206E-01
3R_25379847_SNP T A 0.09326 18 175 0.8725 8.8527309869751192E-01
3R_25379851_SNP C G 0.08543 17 182 0.3854 3.8172088529576143E-01
3R_25379863_SNP G T 0.07692 15 180 0.3135 3.0826707547251442E-01
3R_25379873_SNP C T 0.1186 23 171 0.9112 9.2023042761098439E-01
3R_25379877_SNP T C 0.1186 23 171 0.9112 9.2023042761098439E-01
3R_25379882_SNP A G 0.1146 22 170 0.758 7.8265716205865632E-01
3R_25379885_SNP A T 0.08629 17 180 0.371 3.6666314526521793E-01
3R_25379889_SNP C T 0.1047 20 171 0.8095 8.2812984016614144E-01
3R_25379892_SNP T G 0.1186 23 171 0.9112 9.2023042761098439E-01
3R_25379893_SNP T A 0.05641 11 184 0.4361 4.4127181332712695E-01
3R_25379894_SNP G A 0.1192 23 170 0.9213 9.2917379839191083E-01
3R_25379901_SNP G T 0.1146 22 170 0.8783 8.9006994143726592E-01
3R_25379902_SNP G C 0.1186 23 171 0.9112 9.2023042761098439E-01
3R_25379908_SNP T G 0.1099 21 170 0.8429 8.5792290091710255E-01
3R_25379925_SNP G T 0.08854 17 175 0.8716 8.8451393558551361E-01
3R_25379945_MNP TGA CAT 0.2979 56 132 0.7671 7.8816197482527084E-01
3R_25379951_SNP T A 0.06091 12 185 0.9865 9.8653396135740479E-01
3R_25379960_DEL G GGGCAAACATAAATTG 0.09896 19 173 0.9301 9.3703078559901409E-01
3R_25379967_SNP A C 0.08284 14 155 0.8293 8.4504803673134576E-01
3R_25379969_SNP A T 0.2994 50 117 0.6412 6.7490914237458022E-01
3R_25379994_SNP G A 0.09424 18 173 0.9879 9.8926033651436485E-01
3R_25379998_SNP A G 0.09845 19 174 0.8762 8.8996274207430837E-01
3R_25380009_INS TT T 0.0733 14 177 0.3921 4.3693000659850689E-01
3R_25380012_SNP A T 0.1629 29 149 0.5438 5.8617475841594646E-01
3R_25380052_SNP A T 0.06667 13 182 0.8931 9.0419825000794307E-01
3R_25380097_SNP T A 0.2757 51 134 0.4588 4.5556312556520573E-01
3R_25380199_SNP T A 0.1705 30 146 0.1387 1.3412146195050423E-01
3R_25380288_DEL T TT 0.3034 54 124 0.4481 4.3707373975530783E-01
3R_25380435_SNP C A 0.328 61 125 0.006412 6.1606300770163354E-03
3R_25380482_SNP G T 0.0567 11 183 0.2812 2.8804689215385093E-01
3R_25380486_SNP T C 0.05155 10 184 0.3821 3.8929251018836930E-01
3R_25380550_SNP A G 0.07653 15 181 0.7646 7.6190296762430276E-01
3R_25380561_SNP A G 0.08081 16 182 0.8142 8.1210316128463100E-01
3R_25380574_SNP T G 0.08122 16 181 0.8123 8.0977433813521271E-01
3R_25380593_SNP G A 0.1429 28 168 0.8432 8.4362196166212700E-01
3R_25380603_SNP T C 0.3915 74 115 0.1605 1.5330996537549857E-01
3R_25380658_SNP G T 0.2158 41 149 0.1276 1.2548875729015274E-01
3R_25380716_SNP C T 0.2234 42 146 0.1263 1.2130951108184862E-01
3R_25380729_DEL AA G 0.2337 43 141 0.1535 1.4781048855683188E-01
3R_25380760_SNP A C 0.0603 12 187 0.9811 9.8092934255244213E-01
3R_25380761_SNP T G 0.2258 42 144 0.13 1.2481509946850333E-01
3R_25380856_SNP T A 0.06091 12 185 0.9159 9.1487766509954527E-01
3R_25380975_INS AGCACAGCCCCGCCC A 0.08947 17 173 0.8566 8.5376491344373928E-01
3R_25380977_INS C CACAGCCCCGCCCAC 0.2629 46 129 0.4351 4.7150158274521470E-01
3R_25380990_SNP C A 0.1152 22 169 0.7185 7.1568548948832711E-01
3R_25380999_SNP A T 0.07179 14 181 0.6039 5.9766814277622426E-01
3R_25381173_SNP A G 0.05435 10 174 0.5931 5.8207381157159532E-01
3R_25381175_SNP C T 0.2118 36 134 0.8194 8.0992631094047973E-01
3R_25381394_SNP A G 0.1484 27 155 0.4683 5.1074403688594172E-01
3R_25382183_SNP T A 0.2295 42 141 0.289 3.4572027965430674E-01
3R_25382437_SNP C G 0.4022 74 110 0.9612 9.6550734163886875E-01
3R_25382534_SNP T C 0.4382 78 100 0.5535 5.9864858984091340E-01
3R_25382573_SNP A G 0.4118 70 100 0.898 9.1421968915054264E-01
3R_25382642_SNP A G 0.1935 36 150 0.3574 3.4538375291660339E-01
3R_25382783_SNP T C 0.2414 42 132 0.3912 4.3215796254144945E-01
3R_25382855_SNP T G 0.2096 35 132 0.2412 2.1942540595980053E-01
3R_25383047_SNP G C 0.1548 26 142 0.51 5.8468101253987526E-01
3R_25383206_SNP T C 0.07812 15 177 0.5794 5.8232544834565592E-01
3R_25383233_SNP T G 0.05263 10 180 0.9766 9.7619586819181858E-01
3R_25383272_SNP T C 0.07254 14 179 0.6327 6.2566144073192187E-01
3R_25383317_SNP T C 0.07263 13 166 0.6822 6.7204560783452127E-01
3R_25383585_SNP C G 0.1237 24 170 0.87 8.7114961725120121E-01
3R_25383619_SNP A T 0.05699 11 182 0.8789 8.7878171633876823E-01
3R_25383625_SNP G T 0.07614 15 182 0.4304 4.2414697359213960E-01
3R_25383659_SNP T C 0.371 69 117 0.713 7.4554235088401399E-01
3R_25383708_SNP A C 0.2459 45 138 0.3737 3.5973944835954164E-01
3R_25383761_DEL A ATA 0.05851 11 177 0.4031 3.9190309363260301E-01
3R_25383769_SNP A G 0.07254 14 179 0.5467 5.3970671764273570E-01
3R_25383794_DEL T TC 0.2629 46 129 0.8884 8.8446023740486768E-01
3R_25383804_SNP G T 0.2011 35 139 0.9728 9.7177934318438897E-01
3R_25383821_SNP A C 0.2593 49 140 0.6459 6.3816037943538817E-01
3R_25383841_SNP T A 0.2473 46 140 0.5576 5.4756880787260043E-01
3R_25384242_SNP T A 0.3444 62 118 0.8049 8.0249012974321943E-01
3R_25384334_SNP A G 0.06218 12 181 0.4065 3.9793482735875219E-01
3R_25384570_SNP G A 0.08629 17 180 0.7923 7.9118282763764547E-01
3R_25384663_SNP T C 0.1421 27 163 0.114 1.5942659911041601E-01
3R_25384832_SNP C T 0.2973 55 130 0.3954 3.9337757564108322E-01
3R_25384951_SNP T C 0.2486 46 139 0.6221 6.1677808785486776E-01
3R_25384956_SNP C T 0.2171 38 137 0.5431 5.3124379297093305E-01
3R_25385041_SNP A G 0.2819 53 135 0.7127 7.0850175384558189E-01
3R_25385066_SNP G A 0.2888 54 133 0.6104 6.0471742111005433E-01
3R_25385086_SNP C T 0.2408 46 145 0.5185 5.1290326165593081E-01
3R_25385181_SNP T C 0.05025 10 189 0.7477 7.4578573315135577E-01
3R_25385207_SNP C T 0.3526 67 123 0.07249 6.8565543982415794E-02
3R_25385227_SNP T G 0.3936 74 114 0.3491 3.4506870362518094E-01
3R_25385479_SNP C T 0.164 31 158 0.3438 3.4174061097948627E-01
3R_25385480_SNP C G 0.06091 12 185 0.9365 9.3580210475029191E-01
3R_25385584_SNP T C 0.1935 36 150 0.1786 2.3446514154777909E-01
3R_25385656_SNP T G 0.05 10 190 0.6096 6.0729961209661210E-01
3R_25385672_SNP T C 0.172 32 154 0.7075 7.3334232841937563E-01
3R_25385853_SNP A C 0.2258 42 144 0.8549 8.5284124334381839E-01
3R_25385870_INS AACCA A 0.08602 16 170 0.4003 4.4999121752166593E-01
3R_25385995_SNP C T 0.4402 81 103 0.2412 2.3345280752923603E-01
3R_25385996_SNP A G 0.3716 68 115 0.4985 4.8687809505617230E-01
3R_25386007_SNP G A 0.3892 72 113 0.6238 6.1470982447487765E-01
3R_25386008_SNP A G 0.3804 70 114 0.4878 4.8012979362826436E-01
3R_25386174_SNP G T 0.3262 61 126 0.6887 6.8399725707421255E-01
3R_25386220_SNP A G 0.09896 19 173 0.1658 1.5882109635959862E-01
3R_25386338_SNP T C 0.133 25 163 0.4109 4.0745637221555076E-01
3R_25386339_SNP G A 0.1444 27 160 0.4821 4.9504216034765536E-01
3R_25386342_SNP T G 0.06122 12 184 0.9502 9.4945179862145757E-01
3R_25386343_SNP C T 0.06218 12 181 0.9454 9.4417534718143048E-01
3R_25386346_SNP T G 0.06091 12 185 0.9462 9.4551094428491356E-01
3R_25386493_SNP G T 0.3135 58 127 0.1764 1.6282754811463684E-01
3R_25386504_DEL T TC 0.2328 44 145 0.2039 1.9439904944338127E-01
3R_25386506_SNP T G 0.06806 13 178 0.9539 9.5312684815575444E-01
3R_25386508_SNP A T 0.06316 12 178 0.6812 6.7651028551337922E-01
3R_25386526_SNP A G 0.06186 12 182 0.9691 9.6877300758516960E-01
3R_25386531_SNP A T 0.2434 46 143 0.1725 1.6417269232361698E-01
3R_25386550_SNP C T 0.1135 21 164 0.2012 1.9004761152954153E-01
3R_25386559_SNP A T 0.1231 24 171 0.2165 2.1101048703504555E-01
3R_25386560_SNP A C 0.1276 25 171 0.1955 1.9114835880447167E-01
3R_25386564_SNP G T 0.2827 54 137 0.1642 1.5806769518976937E-01
3R_25386654_SNP A G 0.2737 52 138 0.3924 3.8494855358370361E-01
3R_25386749_SNP T G 0.1198 23 169 0.3585 3.5122313219040890E-01
3R_25386753_SNP A C 0.1237 24 170 0.2296 2.2447169645200160E-01
3R_25386755_SNP C T 0.1302 25 167 0.2975 2.9419600049929184E-01
3R_25386770_SNP A G 0.05612 11 185 0.8133 8.1088143111784794E-01
3R_25386942_SNP T G 0.05263 10 180 0.4213 4.1330423317865250E-01
3R_25386959_SNP A G 0.4891 90 94 0.8782 8.8983053439193405E-01
3R_25387038_SNP T C 0.1313 26 172 0.2102 2.0842243690257900E-01
3R_25387049_SNP C T 0.06599 13 184 0.7614 7.5818248962121249E-01
3R_25387057_SNP C T 0.2408 46 145 0.3629 3.5535609197846596E-01
3R_25387107_DEL C CC 0.06 12 188 0.6341 6.3200827775274648E-01
3R_25387192_SNP A C 0.1703 31 151 0.2455 2.2932463049291874E-01
3R_25387424_SNP C G 0.4056 73 107 0.07891 7.4936616680418858E-02
3R_25387757_SNP C T 0.0567 11 183 0.8728 8.7143108801918578E-01
3R_25387806_SNP G T 0.1111 21 168 0.7591 7.5514884083586065E-01
3R_25387833_SNP G T 0.3784 70 115 0.6663 6.5914365845918665E-01
3R_25387936_SNP A C 0.3242 59 123 0.8837 8.8097340177285599E-01
3R_25387946_SNP T G 0.1728 33 158 0.6106 6.0540290821480847E-01
3R_25388115_INS ATATTATTGTAA A 0.3529 60 110 0.7494 7.3408202109410725E-01
3R_25388124_SNP G A 0.4118 77 110 0.6267 6.1905812782192471E-01
3R_25388208_SNP T C 0.1786 35 161 0.4332 4.2807760855428290E-01
3R_25388287_SNP T A 0.08511 16 172 0.3418 3.3481975174305856E-01
3R_25388452_INS GG G 0.0989 18 164 0.457 4.4321276179808777E-01
3R_25388656_SNP T C 0.452 80 97 0.5924 6.3297550368703304E-01
3R_25388691_SNP A T 0.1818 36 162 0.7518 7.5044681668409796E-01
3R_25388692_SNP C G 0.1658 31 156 0.4437 4.3378533934684982E-01
3R_25388740_SNP A G 0.4348 80 104 0.2361 2.8530119406310961E-01
3R_25388746_SNP T C 0.2337 43 141 0.2744 3.2243381074978883E-01
3R_25388763_SNP G A 0.2487 47 142 0.09557 1.3427669209571191E-01
3R_25388769_DEL C TTGCAG 0.1934 35 146 0.09744 1.3379067087755803E-01
3R_25388778_SNP A G 0.2275 43 146 0.1273 1.6832135601260445E-01
3R_25388791_SNP T G 0.3661 67 116 0.2137 2.5774788841544838E-01
3R_25388809_SNP G C 0.2172 43 155 0.757 7.5480632953150484E-01
3R_25389068_SNP C A 0.2816 49 125 0.6693 6.7179144218808529E-01
3R_25389073_SNP T G 0.05172 9 165 0.6708 6.6912091417631392E-01
3R_25389277_DEL T TT 0.4593 79 93 0.0003565 1.0383109354354743E-03
3R_25389307_SNP T C 0.486 87 92 0.0006667 2.1112187563556858E-03
3R_25389407_SNP T C 0.09137 18 179 0.7691 7.6687986140016884E-01
3R_25389653_SNP G A 0.4101 73 105 0.09527 1.5831997407099396E-01
3R_25389728_SNP T C 0.414 77 109 0.2681 3.1808079560782965E-01
3R_25389740_DEL A AGCACAGTTGGCGGACAATGTGTA 0.1421 27 163 0.5825 6.2174010809843661E-01
3R_25389782_SNP C G 0.1978 36 146 0.1262 1.1951387009111891E-01
3R_25389785_SNP T G 0.1923 35 147 0.1301 1.2190703086636379E-01
3R_25389791_SNP A T 0.4457 78 97 0.5143 5.5900917184891741E-01
3R_25389840_SNP A C 0.3077 56 126 0.1613 2.0350363435131402E-01
3R_25389990_SNP A G 0.4862 88 93 0.1852 2.2823351142961934E-01
3R_25390092_SNP T C 0.1075 20 166 0.7835 7.8085492760375597E-01
3R_25390098_SNP T C 0.4971 87 88 0.9918 9.9242096429534887E-01
3R_25390101_SNP T C 0.1022 19 167 0.7275 7.2424376765081533E-01
3R_25390125_SNP A C 0.1902 35 149 0.3347 3.3041308739491126E-01
3R_25390185_SNP T C 0.1728 33 158 0.752 7.5043305295913343E-01
3R_25390444_SNP T A 0.4 74 111 0.6135 6.1172976773790000E-01
3R_25390445_SNP G T 0.3923 71 110 0.8365 8.3554410565331327E-01
3R_25390560_INS ATTCAA A 0.107 20 167 0.5653 5.5914890992469179E-01
3R_25390602_SNP G A 0.1443 28 166 0.247 2.4390768058844603E-01
3R_25390943_SNP C A 0.05319 10 178 0.9466 9.4522845065538130E-01
3R_25391010_SNP T A 0.2809 50 128 0.1678 1.5834494803098775E-01
3R_25391038_SNP T A 0.1323 25 164 0.1763 1.6984211221970869E-01
3R_25391270_SNP A G 0.06599 13 184 0.9541 9.5356405506251818E-01
3R_25391277_SNP G A 0.1429 26 156 0.8124 8.0728191356637924E-01
3R_25391295_SNP A G 0.06122 12 184 0.6751 6.7316662679706163E-01
3R_25391316_SNP G A 0.05056 9 169 0.7692 7.6172719036145919E-01
3R_25391377_SNP C A 0.08718 17 178 0.8462 8.4372984758247693E-01
3R_25391404_SNP T G 0.07216 14 180 0.2955 3.0192406042517372E-01
3R_25391407_SNP G A 0.2381 45 144 0.1458 1.3970261278072171E-01
3R_25391415_SNP A T 0.2406 45 142 0.1261 1.2016805510252881E-01
3R_25391417_SNP C G 0.1421 27 163 0.2312 2.2185740473161764E-01
3R_25391535_SNP C A 0.4703 87 98 0.4225 4.1528432451237762E-01
3R_25391545_SNP A G 0.3784 70 115 0.1296 1.2411526308518239E-01
3R_25391719_DEL G GTGG 0.2216 39 137 0.5363 5.2596882481026319E-01
3R_25391968_SNP A T 0.1327 26 170 0.2036 2.0111063830171594E-01
3R_25392138_SNP A T 0.4945 90 92 0.5561 5.5100149511116503E-01
3R_25392146_SNP G A 0.1263 24 166 0.5599 5.5366627712888783E-01
3R_25392207_SNP C T 0.3155 59 128 0.4239 4.2375067730001947E-01
3R_25392210_SNP T A 0.3081 57 128 0.4831 4.8107232574725900E-01
3R_25392242_SNP T C 0.3135 58 127 0.3309 3.3068270978641356E-01
3R_25392246_SNP A C 0.3209 60 127 0.4445 4.4486209991955272E-01
3R_25392257_SNP C A 0.2268 44 150 0.08735 8.8831939294010898E-02
3R_25392267_SNP C T 0.1283 24 163 0.4264 4.1849650737339872E-01
3R_25392417_SNP G A 0.151 29 163 0.1636 1.6004015625662860E-01
3R_25392418_SNP T C 0.385 72 115 0.2787 3.3233504331473229E-01
3R_25392422_SNP T A 0.3571 65 117 0.1772 2.2468043948056893E-01
3R_25392461_SNP A C 0.1546 30 164 0.179 1.7603987001871113E-01
3R_25392585_SNP T A 0.1932 34 142 0.08697 8.2487201625947568E-02
3R_25392589_SNP G A 0.2167 39 141 0.1819 1.7873853326887101E-01
3R_25392623_SNP T C 0.1623 31 160 0.05235 4.9704387520803250E-02
3R_25392655_SNP G A 0.4565 84 100 0.6674 6.6708783144322781E-01
3R_25392785_SNP T A 0.08791 16 166 0.1262 1.6229269926474732E-01
3R_25392796_SNP A C 0.1173 19 143 0.09294 7.2524929951362616E-02
3R_25392852_SNP A G 0.1809 34 154 0.3255 3.1633067354108990E-01
3R_25392853_SNP C T 0.07035 14 185 0.7263 7.2404447932351945E-01
3R_25392869_SNP C G 0.4917 89 92 0.5934 6.3065068275415415E-01
3R_25392924_SNP A G 0.3564 67 121 0.03729 6.2632030983846954E-02
3R_25392925_SNP C T 0.3564 67 121 0.06205 9.4849144870941982E-02
3R_25392958_SNP C T 0.05556 11 187 0.08668 8.6181246121884603E-02
3R_25392970_SNP A T 0.3389 61 119 0.8334 8.4838572161062487E-01
3R_25393022_SNP T C 0.25 45 135 0.02942 2.5145476608300722E-02
3R_25393266_SNP C T 0.3989 71 107 0.6325 6.7089225749101078E-01
3R_25393267_SNP T G 0.4068 72 105 0.5989 6.4277004272087890E-01
3R_25393277_SNP C A 0.09845 19 174 0.2972 2.9916523833627928E-01
3R_25393414_SNP G C 0.4066 74 108 0.01647 3.2525355976527323E-02
3R_25393425_DEL GAGGGGTTAGTCGGG G 0.3646 66 115 0.004427 1.2479496805236794E-02
3R_25393443_SNP T A 0.06818 12 164 0.5978 5.8401177453700259E-01
3R_25393454_SNP T G 0.3278 59 121 0.002441 6.3286582809256534E-03
3R_25393458_SNP G T 0.3476 65 122 0.005729 1.3986385405916997E-02
3R_25393459_SNP T A 0.3405 63 122 0.01281 2.4900857398775119E-02
3R_25393487_SNP G A 0.2265 41 140 0.9909 9.9159926555665501E-01
3R_25393565_SNP A C 0.2088 38 144 0.8933 9.0374725485606300E-01
3R_25393607_SNP C T 0.2204 41 145 0.2905 2.8484583707913214E-01
3R_25393624_SNP T G 0.1376 26 163 0.2699 2.6281522848795791E-01
3R_25393651_DEL C CTAG 0.0603 12 187 0.702 6.9951046225219349E-01
3R_25393655_INS CTAGC C 0.1016 19 168 0.3072 3.0033972381911334E-01
3R_25393656_INS AT A 0.05556 11 187 0.7409 7.3809784509855270E-01
3R_25393683_SNP G A 0.1152 22 169 0.2173 2.1254111864559022E-01
3R_25393796_SNP A T 0.05051 10 188 0.4924 4.8816318970707462E-01
3R_25393815_SNP T C 0.07071 14 184 0.7344 7.3266418695209445E-01
3R_25393864_SNP T C 0.05025 10 189 0.5001 4.9628493370527405E-01
3R_25393870_SNP G A 0.385 72 115 0.21 2.6123515370158412E-01
3R_25393873_SNP C G 0.1071 21 175 0.22 2.1734736191268289E-01
3R_25393918_SNP C T 0.05641 11 184 0.7994 7.9852549029205577E-01
3R_25394011_SNP G C 0.1421 27 163 0.7375 7.6736647239954237E-01
3R_25394069_SNP G A 0.2021 39 154 0.7177 7.1520282946503866E-01
3R_25394071_SNP T G 0.1979 38 154 0.5213 5.1773483940133114E-01
3R_25394156_SNP T C 0.191 34 144 0.8672 8.7726746487297413E-01
3R_25394204_SNP A G 0.1968 37 151 0.8266 8.4238369503891253E-01
3R_25394228_SNP T C 0.1134 22 172 0.4276 4.2354536481250860E-01
3R_25394319_SNP T A 0.05 10 190 0.4989 4.9619109700318176E-01
3R_25394321_SNP T G 0.1667 32 160 0.6008 5.9400558470088183E-01
3R_25394331_SNP T A 0.1295 25 168 0.05714 5.5822308754299658E-02
3R_25394334_SNP C T 0.1071 21 175 0.5909 5.8948771420398938E-01
3R_25394354_SNP C T 0.2919 54 131 0.9611 9.6478895203897086E-01
3R_25394355_SNP G C 0.1204 23 168 0.02638 4.9162559297264923E-02
3R_25394385_SNP C A 0.08511 16 172 0.589 6.2622032473374478E-01
3R_25394482_SNP C G 0.1075 20 166 0.2533 2.4905345424956249E-01
3R_25394500_SNP A G 0.0582 11 178 0.02346 2.1868614383286640E-02
3R_25394502_SNP C G 0.05851 11 177 0.02427 2.2357037237378811E-02
3R_25394503_SNP T C 0.1053 20 170 0.477 4.6919081440432475E-01
3R_25394547_DEL G GG 0.05435 10 174 0.04609 4.1577018953921512E-02
3R_25394600_SNP A T 0.3016 57 132 0.6058 6.0473362840353639E-01
3R_25394712_SNP A G 0.1852 35 154 0.8424 8.3880316110833186E-01
3R_25394715_SNP G A 0.2 38 152 0.8718 8.6871947903066249E-01
3R_25394746_SNP G C 0.1214 21 152 0.7583 7.4630157557273591E-01
3R_25394750_SNP T C 0.1042 20 172 0.9823 9.8189921611367903E-01
3R_25394758_SNP T C 0.05319 10 178 0.729 7.5535206731979820E-01
3R_25394763_SNP C T 0.1026 20 175 0.9831 9.8291471765272842E-01
3R_25394829_SNP T A 0.08763 17 177 0.2722 2.6724065258711982E-01
3R_25394896_SNP G T 0.07345 13 164 0.5013 4.8381298969521880E-01
3R_25394902_SNP G A 0.07263 13 166 0.2813 2.6078090187021652E-01
3R_25394905_SNP A T 0.1913 35 148 0.436 4.3141252974093569E-01
3R_25395002_SNP T C 0.1351 25 160 0.4608 4.4641118271263502E-01
3R_25395017_SNP T C 0.05584 11 186 0.8485 8.4677031473224240E-01
3R_25395051_SNP T G 0.07527 14 172 0.4068 3.9509353010436266E-01
3R_25395323_SNP T C 0.123 23 164 0.3672 4.1296630400167955E-01
3R_25395376_SNP A T 0.09474 18 172 0.9096 9.1822569076360083E-01
3R_25395401_DEL G GTG 0.05584 11 186 0.06404 6.3445399715854417E-02
3R_25395416_SNP G A 0.4362 82 106 0.8736 8.7110602195016207E-01
3R_25395421_SNP C T 0.4044 74 109 0.9037 9.0178245260602374E-01
3R_25395459_INS T TT 0.3989 71 107 0.8567 8.5276124458027647E-01
3R_25395618_DEL A AA 0.1135 21 164 0.4439 4.3661919320882581E-01
3R_25395622_SNP A G 0.08556 16 171 0.6279 6.6239233623697169E-01
3R_25395644_SNP A G 0.3824 65 105 0.9183 9.1446306750592288E-01
3R_25395655_INS CC C 0.3923 71 110 0.8433 8.5999111758904734E-01
3R_25395694_SNP A G 0.3667 66 114 0.6012 6.4392119575346940E-01
3R_25395696_SNP C T 0.4432 82 103 0.2764 3.2569976713907300E-01
3R_25395702_SNP C T 0.4324 80 105 0.5011 4.9222783250211044E-01
3R_25395710_SNP A G 0.3407 62 120 0.6328 6.6705464084476662E-01
3R_25395727_SNP G A 0.1958 37 152 0.486 4.7553952232712449E-01
3R_25395764_SNP A C 0.2957 55 131 0.711 7.0590539382447726E-01
3R_25395778_INS AAA A 0.4386 75 96 0.4621 5.0285842348136756E-01
3R_25395832_SNP G A 0.4865 90 95 0.07605 1.0973642339094136E-01
3R_25395850_SNP C A 0.3772 63 104 0.005439 1.2187981561487591E-02
3R_25395918_SNP G C 0.05025 10 189 0.4988 4.9500120421034799E-01
3R_25395945_SNP A G 0.05699 11 182 0.3156 3.1762418579003038E-01
3R_25395957_INS GGTGTTGCTGTTGTTGCTG G 0.07487 14 173 0.3676 4.1746873913068350E-01
3R_25395959_SNP A T 0.2432 45 140 0.1628 1.6040909282711346E-01
3R_25396049_SNP G T 0.139 26 161 0.9328 9.3864814440801492E-01
3R_25396050_SNP T G 0.1337 25 162 0.7213 7.4518115754959768E-01
3R_25396056_SNP T G 0.1421 27 163 0.9552 9.5931828845205747E-01
3R_25396066_SNP T C 0.2979 56 132 0.05942 8.6159650546475453E-02
3R_25396116_DEL T TAT 0.1684 33 163 0.8703 8.6836357532277142E-01
3R_25396122_INS AC A 0.1684 33 163 0.8703 8.6836357532277142E-01
3R_25396143_SNP A G 0.09189 17 168 0.9488 9.5353543382656125E-01
3R_25396147_SNP T A 0.3069 58 131 0.3458 3.3914325985785854E-01
3R_25396160_SNP G T 0.3011 56 130 0.3956 3.8596097760762071E-01
3R_25396163_SNP T C 0.3065 57 129 0.4351 4.2813863052009993E-01
3R_25396167_SNP A T 0.2995 56 131 0.3848 3.7632594435622635E-01
3R_25396170_SNP T A 0.1526 29 161 0.4318 4.2643912773609871E-01
3R_25396189_SNP G T 0.3404 64 124 0.3766 4.2252583040586766E-01
3R_25396193_DEL A ATTTCTACTTAAGACACAAC 0.09375 18 174 0.6854 7.1453271936174989E-01
3R_25396254_DEL T TATT 0.478 87 95 0.8774 8.8730253180818730E-01
3R_25396263_SNP A G 0.2366 44 142 0.5747 5.6733323467632690E-01
3R_25396307_SNP C T 0.1263 24 166 0.8757 8.8724686657594665E-01
3R_25396310_SNP A G 0.4857 85 90 0.1465 1.8976158185595304E-01
3R_25396313_SNP A G 0.1158 22 168 0.9528 9.5716472121909779E-01
3R_25396362_SNP A C 0.1134 22 172 0.4932 5.0821366877655794E-01
3R_25396366_SNP T C 0.3034 54 124 0.8042 8.2411288125033366E-01
3R_25396392_SNP C T 0.1406 27 165 0.08221 8.0516105176038660E-02
3R_25396540_SNP T G 0.1276 25 171 0.7904 7.8727717277861065E-01
3R_25396591_SNP A G 0.08791 16 166 0.6149 6.4984446616460256E-01
3R_25396627_SNP A G 0.08 14 161 0.7858 7.8357934651965166E-01
3R_25396628_SNP T C 0.1235 20 142 0.2881 3.2566158084854913E-01
3R_25396630_SNP G A 0.05682 10 166 0.8922 8.8666799296491694E-01
3R_25396763_SNP T A 0.05528 11 188 0.6429 6.3997243950287386E-01
3R_25396764_SNP T G 0.05051 10 188 0.4459 4.4164725193646326E-01
3R_25396855_SNP C T 0.06154 12 183 0.9234 9.2502064000925277E-01
3R_25396864_SNP T A 0.07143 14 182 0.4303 4.2328086312166635E-01
3R_25396894_SNP A G 0.4444 80 100 0.3711 4.1073678364577637E-01
3R_25396898_SNP A G 0.06383 12 176 0.1652 1.6136106807217054E-01
3R_25396900_SNP A T 0.09326 18 175 0.5504 5.9200461632153123E-01
3R_25396969_SNP G C 0.467 85 97 0.2564 3.0353445039662585E-01
3R_25396970_SNP C T 0.2366 44 142 0.9387 9.3806017656262020E-01
3R_25397032_SNP T G 0.3333 62 124 0.531 5.2040519809691976E-01
3R_25397047_SNP T C 0.1392 27 167 0.2252 2.8179645351847871E-01
3R_25397054_SNP G C 0.148 29 167 0.3801 4.3068292376585360E-01
3R_25397066_SNP A G 0.05102 10 186 0.6001 5.9599456382782501E-01
3R_25397099_SNP A G 0.3242 59 123 0.7273 7.5674351637781512E-01
3R_25397103_SNP T A 0.06599 13 184 0.3649 3.6312377754250236E-01
3R_25397113_SNP C A 0.373 69 116 0.4583 5.0390358217168973E-01
3R_25397132_DEL G GTATCCGAAGAAGTC 0.1333 26 169 0.4272 4.7492502059584518E-01
3R_25397140_SNP G A 0.1056 17 144 0.8482 8.5983590585437331E-01
3R_25397149_SNP C T 0.1289 25 169 0.3023 3.6125455818895780E-01
3R_25397184_SNP G C 0.4355 81 105 0.5098 5.0487204381764395E-01
3R_25397308_SNP C G 0.3967 73 111 0.7782 8.0249467334129654E-01
3R_25397435_SNP T G 0.3859 71 113 0.7887 7.8508788507001936E-01
3R_25397624_SNP A G 0.1368 26 164 0.5464 5.4768449442987888E-01
3R_25397708_SNP T C 0.0625 12 180 0.1313 1.2956692069217746E-01
3R_25397937_SNP T C 0.06218 12 181 0.9767 9.7658943235242768E-01
3R_25397981_SNP T C 0.2011 38 151 0.2278 2.2274654333737931E-01
3R_25398005_SNP G A 0.4809 88 95 0.8501 8.6415930614385672E-01
3R_25398018_SNP C T 0.2419 45 141 0.2933 3.3848900981853614E-01
3R_25398080_SNP T G 0.1596 30 158 0.8682 8.6488212182200797E-01
3R_25398105_SNP A T 0.1632 31 159 0.01726 1.4889628163949212E-02
3R_25398106_SNP C A 0.1237 23 163 0.7195 7.1003920777318852E-01
3R_25398117_SNP T A 0.06218 12 181 0.7938 7.9030100447250318E-01
3R_25398136_DEL TT T 0.1 18 162 0.3938 3.9228217919878994E-01
3R_25398178_SNP A G 0.1192 23 170 0.3626 3.6035003303096802E-01
3R_25398180_SNP A G 0.1204 23 168 0.382 3.7860613753502681E-01
3R_25398191_SNP G A 0.1134 22 172 0.378 3.7151698539141509E-01
3R_25398347_SNP G C 0.05528 11 188 0.315 3.1095924981355894E-01
3R_25398367_SNP C T 0.337 61 120 0.6464 6.7999270839207071E-01
3R_25398371_SNP T A 0.08333 16 176 0.9075 9.1690529987627856E-01
3R_25398372_SNP G T 0.324 58 121 0.6901 7.2020416696745426E-01
3R_25398409_SNP T C 0.1735 34 162 0.7542 7.5103589166482521E-01
3R_25398457_SNP T C 0.3118 58 128 0.2608 3.1577603024409862E-01
3R_25398514_SNP A G 0.06952 13 174 0.5731 6.1490013355108220E-01
3R_25398553_SNP T C 0.3466 61 115 0.2959 3.3871270954261312E-01
3R_25398561_SNP A G 0.3567 61 110 0.2707 3.1920995186970347E-01
3R_25398623_SNP G A 0.2304 44 147 0.04944 4.8347166225158125E-02
3R_25398703_SNP C T 0.4889 88 92 0.3457 3.9235507807848147E-01
3R_25398710_DEL C CC 0.08421 16 174 0.6467 6.4019874093781115E-01
3R_25398712_SNP G A 0.32 56 119 0.3435 3.9268698546244307E-01
3R_25398713_SNP G C 0.3444 62 118 0.3398 3.2839555774593088E-01
3R_25398718_SNP T C 0.09424 18 173 0.4526 4.4490999258095854E-01
3R_25398728_SNP T C 0.178 34 157 0.5852 6.2268484969851023E-01
3R_25398743_SNP G T 0.08947 17 173 0.5458 5.3757963885145843E-01
3R_25398777_SNP A G 0.1243 23 162 0.4962 4.9386747128742192E-01
3R_25398798_SNP A G 0.3722 67 113 0.6613 6.6080202490138396E-01
3R_25398847_SNP A G 0.06771 13 179 0.3703 3.6900921807487552E-01
3R_25398876_SNP A T 0.08696 16 168 0.7303 7.6346691326055038E-01
3R_25399021_SNP A G 0.2527 46 136 0.1002 1.3143474595690496E-01
3R_25399024_SNP T A 0.1753 34 160 0.5723 6.1286250542191645E-01
3R_25399035_DEL G GG 0.1932 34 142 0.2623 3.0531976914163483E-01
3R_25399048_SNP A T 0.4 72 108 0.3044 2.8668108364231815E-01
3R_25399052_SNP T A 0.08421 16 174 0.6303 6.6950846783109697E-01
3R_25399086_SNP A G 0.2667 52 143 0.6386 6.3350910206621291E-01
3R_25399093_SNP T A 0.306 56 127 0.8877 8.9782125742596841E-01
3R_25399105_SNP T A 0.08543 17 182 0.4636 4.5991331826972603E-01
3R_25399116_SNP A T 0.4444 80 100 0.432 4.7373173233564048E-01
3R_25399142_SNP C T 0.2842 52 131 0.934 9.3988893645321392E-01
3R_25399153_SNP A C 0.2983 54 127 0.9572 9.6179887309335244E-01
3R_25399156_INS T TA 0.1466 28 163 0.7644 7.6407758173422347E-01
3R_25399194_SNP A T 0.2151 40 146 0.4676 4.5618749387792124E-01
3R_25399197_SNP A T 0.2193 41 146 0.452 4.4160094717543474E-01
3R_25399200_SNP A T 0.1633 32 164 0.9232 9.2229810303162596E-01
3R_25399229_SNP C T 0.3005 55 128 0.6152 6.0315662802303249E-01
3R_25399231_SNP A C 0.2151 40 146 0.2749 2.6317871450793551E-01
3R_25399280_SNP T C 0.2775 53 138 0.9294 9.2759667272896817E-01
3R_25399289_SNP C A 0.4809 88 95 0.2808 2.6512714653852520E-01
3R_25399294_SNP A G 0.4725 86 96 0.3143 2.9784025641665823E-01
3R_25399406_SNP C T 0.07035 14 185 0.3142 3.1055639451185313E-01
3R_25399430_SNP A G 0.4247 79 107 0.4129 3.9999737694322390E-01
3R_25399506_SNP C T 0.159 31 164 0.2333 2.3045411563092633E-01
3R_25399509_SNP G A 0.1546 30 164 0.4221 4.2565196758728685E-01
3R_25399510_SNP T C 0.1546 30 164 0.3484 3.4768976142861985E-01
3R_25399537_SNP T C 0.1771 34 158 0.3033 3.1703765401090955E-01
3R_25399545_SNP G A 0.1795 35 160 0.3673 3.6421336599038678E-01
3R_25399606_SNP A G 0.1444 27 160 0.006764 1.4309482567556119E-02
3R_25399744_SNP A G 0.1818 34 153 0.5723 6.0859220588519336E-01
3R_25399774_SNP T C 0.4486 83 102 0.0659 6.4641317048539176E-02
3R_25399875_SNP A T 0.288 53 131 0.9942 9.9407587671018893E-01
3R_25399943_SNP C A 0.07538 15 184 0.344 3.3976597440836265E-01
3R_25400001_SNP A C 0.356 68 123 0.8051 8.2425922906509097E-01
3R_25400254_DEL G GCCCTGACT 0.1405 26 159 0.03779 3.3711995437568566E-02
3R_25400265_SNP C T 0.1693 32 157 0.06707 6.0901772106498046E-02
3R_25400454_SNP C G 0.09375 18 174 0.4261 4.3769742969572156E-01
3R_25400455_SNP A G 0.2404 44 139 0.2892 2.8293381665865525E-01
3R_25400459_SNP A G 0.266 50 138 0.2193 2.9120706434576171E-01
3R_25400476_SNP G C 0.4293 79 105 0.3044 2.9529674184390742E-01
3R_25400529_SNP G A 0.2 37 148 0.1988 2.8670653099584309E-01
3R_25400545_SNP G T 0.06566 13 185 0.3187 3.1424844290088205E-01
3R_25400576_INS ACGGCCA A 0.1739 32 152 0.6306 6.6472534786003978E-01
3R_25400577_SNP T A 0.4603 87 102 0.144 1.8916243809915989E-01
3R_25400578_DEL C CACATA 0.4511 83 101 0.2647 3.2099325037388671E-01
3R_25400591_SNP C A 0.3571 65 117 0.3245 3.2420033115958613E-01
3R_25400596_SNP T A 0.1765 33 154 0.2188 2.7591160001843607E-01
3R_25400605_SNP A G 0.1632 31 159 0.6269 6.6314778649743233E-01
3R_25400614_SNP T C 0.381 72 117 0.328 3.1864071786701154E-01
3R_25400676_SNP C G 0.4286 81 108 0.2381 2.9208418346368492E-01
3R_25401026_SNP T C 0.163 30 154 0.5238 5.1479800504213358E-01
3R_25401038_SNP G C 0.1639 30 153 0.6268 6.1968981292411840E-01
3R_25401053_SNP A G 0.08333 15 165 0.757 7.7766928251283485E-01
3R_25401054_SNP C A 0.1217 23 166 0.5706 6.0886127183274319E-01
3R_25401058_SNP A G 0.07692 14 168 0.1573 1.9889722017902489E-01
3R_25401063_SNP A T 0.05714 10 165 0.8632 8.7383556839768717E-01
3R_25401122_SNP G C 0.05155 10 184 0.7395 7.3443892836380675E-01
3R_25401148_INS T TG 0.1027 19 166 0.9918 9.9162730764301066E-01
3R_25401266_SNP A G 0.07143 14 182 0.5272 5.2074624890604482E-01
3R_25401361_SNP T A 0.4837 89 95 0.7288 7.2384419259938881E-01
3R_25401386_SNP G C 0.352 63 116 0.8748 8.8815980605565437E-01
3R_25401509_SNP C A 0.1082 21 173 0.4248 4.1800532203417307E-01
3R_25401515_SNP C A 0.4783 88 96 0.9817 9.8122981884465987E-01
3R_25401553_SNP T C 0.1204 23 168 0.5297 5.2031310508740203E-01
3R_25401557_SNP A C 0.3011 56 130 0.8969 8.9445071469100368E-01
3R_25401585_SNP C T 0.1947 37 153 0.942 9.4725716884928501E-01
3R_25401592_SNP C A 0.288 55 136 0.7999 8.1954025258100782E-01
3R_25401595_DEL CGATTGATTGGTAGTATA T 0.3407 62 120 0.7141 7.3692339742830537E-01
3R_25401627_DEL T TCCCATTTCCCACT 0.1192 23 170 0.8264 8.2330687097198985E-01
3R_25401651_DEL C CCT 0.07538 15 184 0.2735 2.6933473669334418E-01
3R_25401652_SNP T C 0.193 33 138 0.4286 4.5659837586512120E-01
3R_25401884_SNP A G 0.06701 13 181 0.3682 4.1989427328813944E-01
3R_25401988_SNP C A 0.1036 20 173 0.9936 9.9352343729030912E-01
3R_25402029_SNP A T 0.05128 10 185 0.5063 5.0534911764871371E-01
3R_25402044_SNP T A 0.09091 17 170 0.7073 7.3305370098365885E-01
3R_25402062_SNP T C 0.1111 22 176 0.7474 7.4535978341670417E-01
3R_25402113_SNP T G 0.3622 67 118 0.581 5.7185906207099857E-01
3R_25402225_SNP T C 0.2383 46 147 0.8763 8.7464835236172456E-01
3R_25402226_SNP A G 0.05556 11 187 0.8459 8.4429846640787365E-01
3R_25402404_SNP T G 0.3404 64 124 0.4599 5.0345388600596808E-01
3R_25402421_SNP G C 0.4339 82 107 0.7266 7.2270355217945825E-01
3R_25402434_SNP A T 0.06154 12 183 0.3779 3.7262227328698794E-01
3R_25402444_SNP G A 0.2963 56 133 0.91 9.0784438049287264E-01
3R_25402452_SNP C T 0.3172 59 127 0.8425 8.3874261044776222E-01
3R_25402454_SNP A T 0.3564 67 121 0.8486 8.4492978392606233E-01
3R_25402457_SNP T A 0.3027 56 129 0.9844 9.8417132506196980E-01
3R_25402494_DEL A AGATG 0.06633 13 183 0.3624 3.5828686969094015E-01
3R_25402502_DEL G AT 0.06667 13 182 0.3572 3.5232952794879147E-01
3R_25402508_SNP G A 0.06667 13 182 0.3572 3.5232952794879147E-01
3R_25402573_DEL T TA 0.4649 86 99 0.5117 5.5076835578115813E-01
3R_25402589_SNP T G 0.4162 77 108 0.4785 4.7206530702798399E-01
3R_25402590_SNP G T 0.4611 83 97 0.6455 6.7498510352522756E-01
3R_25402592_SNP G T 0.462 85 99 0.6065 6.3904907997613447E-01
3R_25402593_SNP T C 0.07732 15 179 0.5367 5.3364293756039594E-01
3R_25402616_INS ACCCAACCCG A 0.0567 11 183 0.6146 6.1164944811006383E-01
3R_25402630_SNP C T 0.4118 77 110 0.5481 5.3985503042339666E-01
3R_25402633_SNP G A 0.06599 13 184 0.3975 3.9246454075569970E-01
3R_25402634_SNP C T 0.08854 17 175 0.971 9.7527715559875949E-01
3R_25402904_SNP C T 0.4945 90 92 0.1125 9.9804660693027847E-02
3R_25402934_SNP G C 0.05584 11 186 0.9458 9.4502726237069634E-01
3R_25402972_SNP T C 0.06736 13 180 0.3802 3.7738542989068047E-01
3R_25403088_SNP A G 0.1882 35 151 0.7216 7.1473344059627042E-01
3R_25403106_SNP T A 0.1443 28 166 0.7149 7.1263715462680011E-01
3R_25403143_SNP A G 0.07576 15 183 0.2822 2.8138450607351606E-01
3R_25403223_SNP A G 0.05128 10 185 0.9075 9.0599431223303306E-01
3R_25403239_SNP C T 0.1368 26 164 0.9752 9.7753559037064419E-01
3R_25403240_SNP A G 0.4409 82 104 0.2515 2.5066696363521612E-01
3R_25403277_SNP G A 0.1848 34 150 0.8983 9.0858820663174711E-01
3R_25403280_INS T TT 0.1022 19 167 0.6165 6.2030762249453186E-01
3R_25403284_SNP T G 0.09948 19 172 0.5537 5.5972482855777494E-01
3R_25403289_SNP T C 0.1968 37 151 0.7378 7.6621737627260844E-01
3R_25403291_SNP C T 0.09184 18 178 0.6635 6.5991664303500697E-01
3R_25403302_SNP A G 0.2692 49 133 0.02127 4.3583836105366390E-02
3R_25403350_SNP A G 0.2287 43 145 0.07049 6.6474235027275425E-02
3R_25403352_SNP A G 0.3641 67 117 0.4652 5.0759595632370913E-01
3R_25403361_SNP A C 0.3641 67 117 0.4719 5.1434973735061296E-01
3R_25403362_SNP A T 0.3838 71 114 0.4246 4.6907253419704431E-01
3R_25403371_SNP G C 0.4118 77 110 0.19 1.8819800050147117E-01
3R_25403374_SNP T C 0.07853 15 176 0.7844 8.0609287273603458E-01
3R_25403380_SNP A T 0.3696 68 116 0.2515 2.9879526189014360E-01
3R_25403387_INS T TT 0.3876 69 109 0.2172 2.0723551002967711E-01
3R_25403393_SNP A C 0.4088 74 107 0.1316 1.7045597044516037E-01
3R_25403404_SNP A G 0.3626 66 116 0.2356 2.8897449715351753E-01
3R_25403472_DEL A ACAGAACA 0.2595 48 137 0.4159 4.6290719787626000E-01
3R_25403494_SNP T C 0.1263 24 166 0.2558 3.0457205510483443E-01
3R_25403504_SNP T A 0.1684 33 163 0.3364 3.2956843729565122E-01
3R_25403509_SNP T C 0.1606 31 162 0.7711 7.9362285726110482E-01
3R_25403523_SNP A G 0.1302 25 167 0.6713 6.6670342683536965E-01
3R_25403533_SNP T G 0.1701 33 161 0.4083 4.0027085012353247E-01
3R_25403537_INS G GAG 0.3587 66 118 0.9297 9.4091081172215363E-01
3R_25403542_SNP A G 0.1421 28 169 0.821 8.1946835678548002E-01
3R_25403544_SNP A C 0.3281 63 129 0.2975 2.8856029487909840E-01
3R_25403546_SNP G T 0.1429 28 168 0.8388 8.3720353810235659E-01
3R_25403643_SNP A G 0.2094 40 151 0.2618 2.5435289272682104E-01
3R_25403650_DEL GGACAA G 0.1158 22 168 0.9567 9.6101438597508249E-01
3R_25403769_DEL C CACCACCC 0.06509 11 158 0.9662 9.6454076594180227E-01
3R_25403878_SNP A T 0.3132 57 125 0.8963 9.0783505803440701E-01
3R_25403914_SNP G A 0.07538 15 184 0.2687 2.6507988682735117E-01
3R_25403945_SNP T A 0.2865 53 132 0.7764 7.7634617215934798E-01
3R_25403954_SNP T C 0.1534 29 160 0.06538 6.1440255180016640E-02
3R_25403983_SNP T G 0.2143 39 143 0.8077 8.0301221989752947E-01
3R_25404020_SNP G T 0.08163 16 180 0.6256 6.2468386901071238E-01
3R_25404028_SNP A G 0.09091 18 180 0.7095 7.0668417994049804E-01
3R_25404132_SNP C A 0.151 29 163 0.2499 2.4334133906598376E-01
3R_25404148_SNP A T 0.3333 60 120 0.6414 6.7284745699012016E-01
3R_25404161_SNP T G 0.06667 13 182 0.7586 7.5512006108789786E-01
3R_25404205_SNP C G 0.328 61 125 0.9157 9.1416767553790690E-01
3R_25404207_SNP A G 0.1579 30 160 0.2265 2.1661994668364637E-01
3R_25404232_SNP A C 0.442 80 101 0.3315 3.1762923507403962E-01
3R_25404235_SNP C A 0.4494 80 98 0.4608 4.4527571188385473E-01
3R_25404257_SNP A C 0.1989 37 149 0.4408 4.3300837354551014E-01
3R_25404258_SNP A C 0.2093 36 136 0.2901 3.4043199812845260E-01
3R_25404273_SNP A G 0.1606 31 162 0.2106 2.0326875157148949E-01
3R_25404309_SNP C T 0.3149 57 124 0.8146 8.1009177345547667E-01
3R_25404355_SNP A G 0.2032 38 149 0.586 5.7853552324346236E-01
3R_25404451_SNP C G 0.1606 31 162 0.4604 4.5177009363991150E-01
3R_25404753_SNP A G 0.0804 16 183 0.5308 5.2765955327092939E-01
3R_25404763_SNP A G 0.09548 19 180 0.4257 4.2218981669083178E-01
3R_25404765_SNP T A 0.235 43 140 0.4235 4.7037804248088633E-01
3R_25404778_SNP A T 0.07576 15 183 0.4838 4.7937001104797428E-01
3R_25404783_SNP C T 0.05181 10 183 0.806 8.2551917673469122E-01
3R_25404800_SNP G A 0.1105 21 169 0.3021 2.9570594618649115E-01
3R_25404805_SNP A C 0.09645 19 178 0.4094 4.0445042273223486E-01
3R_25404810_INS GAATAAGC T 0.09596 19 179 0.4157 4.1163945184393913E-01
3R_25404813_INS ATTGAGTGTTTTCTATCT A 0.09596 19 179 0.4157 4.1163945184393913E-01
3R_25404836_SNP C G 0.08081 16 182 0.5204 5.1682806911203394E-01
3R_25404840_SNP A T 0.1421 27 163 0.4833 5.2736811192639554E-01
3R_25404884_SNP G A 0.08718 17 178 0.5917 5.8632609465095353E-01
3R_25404904_SNP G A 0.07143 14 182 0.2251 2.1982841731199987E-01
3R_25404914_SNP C A 0.09045 18 181 0.4981 4.9477994136199865E-01
3R_25404976_SNP T C 0.1323 25 164 0.7878 8.0719436854281823E-01
3R_25404980_SNP G A 0.134 26 168 0.7538 7.5067140957950984E-01
3R_25404998_SNP T C 0.1231 24 171 0.5644 5.6115174345170804E-01
3R_25405165_SNP C A 0.4317 79 104 0.7072 7.0211919542747936E-01
3R_25405186_SNP G A 0.4293 79 105 0.6319 6.2489915273638874E-01
3R_25405204_SNP A C 0.151 29 163 0.09146 9.0039149751296232E-02
3R_25405360_SNP T G 0.1515 25 140 0.0574 4.3457894469221187E-02
3R_25405362_SNP G A 0.2579 49 141 0.03023 2.6903984672664406E-02
3R_25405388_SNP C A 0.06633 13 183 0.1977 1.9451640072118381E-01
3R_25405433_SNP T C 0.1804 35 159 0.4029 3.9676383065468535E-01
3R_25405442_SNP A T 0.2963 56 133 0.1411 1.8230274431063498E-01
3R_25405457_SNP T C 0.08763 17 177 0.918 9.1737473721669949E-01
3R_25405474_SNP G C 0.1282 25 170 0.6407 6.3732048108355266E-01
3R_25405532_SNP C T 0.07143 14 182 0.4591 4.5315919874054789E-01
3R_25405544_SNP T G 0.2135 41 151 0.1953 2.4227410571423880E-01
3R_25405589_SNP A G 0.2086 39 148 0.3791 4.2459204345152302E-01
3R_25405635_SNP G C 0.1458 28 164 0.9776 9.7716961149951542E-01
3R_25405712_SNP T C 0.1179 23 172 0.7602 7.5701963630415692E-01
3R_25405762_SNP T C 0.09845 19 174 0.3917 3.8941224447862810E-01
3R_25405824_SNP A G 0.1453 26 153 0.01494 1.2101270474702653E-02
3R_25405855_SNP A G 0.1568 29 156 0.3893 3.8056384154034606E-01
3R_25405866_SNP A G 0.172 32 154 0.3603 3.5438638304144787E-01
3R_25405873_SNP C T 0.2903 54 132 0.08426 7.9287350433584994E-02
3R_25405876_SNP A G 0.1658 31 156 0.09145 1.3117280064289338E-01
3R_25405926_SNP T C 0.09043 17 171 0.03262 3.0941979896342849E-02
3R_25405931_SNP G A 0.1042 20 172 0.805 8.0218956749348957E-01
3R_25405952_INS CA C 0.06452 12 174 0.9465 9.4495873933048846E-01
3R_25406104_SNP T G 0.06486 12 173 0.7215 7.5351072938999542E-01
3R_25406117_SNP G A 0.09574 18 170 0.4803 5.2105352281672102E-01
3R_25406140_SNP G A 0.0625 12 180 0.2198 2.7600153818222828E-01
3R_25406149_SNP G A 0.06186 12 182 0.2317 2.8429292979234300E-01
3R_25406209_SNP G C 0.05729 11 181 0.5925 5.8390358555175714E-01
3R_25406239_SNP G A 0.4842 92 98 0.9482 9.5351530775080529E-01
3R_25406251_SNP A T 0.1042 20 172 0.2369 2.3115628516092623E-01
3R_25406252_SNP T A 0.1036 20 173 0.2355 2.3101999941343887E-01
3R_25406262_SNP T G 0.05699 11 182 0.2455 2.3861959515230213E-01
3R_25406265_INS TAG T 0.05128 10 185 0.6593 6.9296055389867439E-01
3R_25406267_SNP A T 0.1571 30 161 0.2102 2.6661965940571497E-01
3R_25406305_SNP T C 0.4044 74 109 0.7746 7.9863628833440203E-01
3R_25406357_SNP A C 0.07254 14 179 0.2107 2.0196140467204848E-01
3R_25406369_SNP T C 0.2459 45 138 0.2622 3.1278288456694192E-01
3R_25406384_SNP C T 0.07292 14 178 0.5267 5.1872670308553215E-01
3R_25406424_SNP T C 0.164 31 158 0.05984 1.0140084178594944E-01
3R_25406426_SNP C T 0.4457 82 102 0.7028 7.0050266389573879E-01
3R_25406464_SNP T A 0.2513 47 140 0.5691 6.1805308099821921E-01
3R_25406500_SNP C T 0.1117 21 167 0.442 4.2868515330688406E-01
3R_25406504_SNP A G 0.1283 24 163 0.7222 7.4649906057911186E-01
3R_25406554_SNP A C 0.2865 53 132 0.9122 9.2239274713548514E-01
3R_25406632_SNP T C 0.3027 56 129 0.006618 5.7452433139951759E-03
3R_25406633_SNP G A 0.4615 78 91 0.3021 2.7335687829466482E-01
3R_25406639_SNP T C 0.1024 17 149 0.8786 9.0530126709315373E-01
3R_25406647_SNP T C 0.08901 17 174 0.2819 2.6989954186201226E-01
3R_25406654_SNP T A 0.4229 74 101 0.5368 5.8108651801056188E-01
3R_25406662_SNP G A 0.4375 77 99 0.109 1.0166068879975332E-01
3R_25406786_SNP G A 0.2216 41 144 0.7086 7.0282479822199373E-01
3R_25406799_SNP T C 0.125 24 168 0.179 1.7097989114375178E-01
3R_25406803_SNP A C 0.1099 21 170 0.3082 3.5990967504046589E-01
3R_25406818_SNP T G 0.139 26 161 0.7811 7.7674012352879407E-01
3R_25406833_SNP T C 0.05128 10 185 0.9713 9.7086179103754822E-01
3R_25406895_SNP G A 0.05051 10 188 0.6444 6.4066481832261268E-01
3R_25407014_SNP C T 0.1862 35 153 0.9967 9.9724020645083411E-01
3R_25407034_SNP A C 0.114 22 171 0.6477 6.4268083893885597E-01
3R_25407036_SNP T G 0.1134 22 172 0.4442 4.3625176763026485E-01
3R_25407043_DEL TT T 0.3081 53 119 0.66 6.5156978239745267E-01
3R_25407066_DEL G GCGGCGA 0.1412 25 152 0.8805 8.7772431769059711E-01
3R_25407097_SNP C T 0.4884 84 88 0.6619 6.7350392261468173E-01
3R_25407111_SNP A G 0.1739 32 152 0.4959 4.9393611442175578E-01
3R_25407125_SNP A G 0.3873 67 106 0.7215 7.6523281880457039E-01
3R_25407256_SNP A G 0.3135 58 127 0.0406 7.0243325305344606E-02
3R_25407279_SNP T G 0.116 21 160 0.6619 6.6977359921888424E-01
3R_25407285_SNP T A 0.4355 81 105 0.837 8.3455147429661114E-01
3R_25407304_SNP A T 0.4024 68 101 0.4363 4.8270272779565970E-01
3R_25407310_SNP T C 0.494 83 85 0.156 2.0021893796377366E-01
3R_25407343_SNP C T 0.1094 21 171 0.7962 7.9175891921856578E-01
3R_25407344_SNP A T 0.08333 15 165 0.2969 2.8895549919833730E-01
3R_25407351_INS TATATTATATA T 0.08989 16 162 0.3354 3.2518448530573008E-01
3R_25407353_SNP T C 0.4581 82 97 0.4498 4.9385593287451968E-01
3R_25407358_SNP A T 0.4551 81 97 0.4266 4.7094943528428046E-01
3R_25407362_DEL A AGAGTGTGATTA 0.09645 19 178 0.6362 6.3193255775279633E-01
3R_25407375_SNP G A 0.09184 18 178 0.7262 7.2243565607420634E-01
3R_25407443_SNP A C 0.1277 24 164 0.506 5.5299012338317155E-01
3R_25407447_SNP C T 0.2378 44 141 0.9963 9.9617929995951360E-01
3R_25407449_SNP T A 0.1405 26 159 0.3421 3.9943295439705340E-01
3R_25407484_SNP T C 0.2356 45 146 0.06202 5.8482688134157995E-02
3R_25407515_SNP A G 0.369 69 118 0.1416 1.3738610759152947E-01
3R_25407638_SNP A G 0.05641 11 184 0.7998 7.9717512138156177E-01
3R_25407647_SNP G A 0.06061 12 186 0.9498 9.4924717267111003E-01
3R_25407714_SNP A C 0.1087 20 164 0.3082 3.6094840823001917E-01
3R_25407715_SNP A C 0.05128 10 185 0.7436 7.4023194883825683E-01
3R_25407734_SNP G C 0.483 85 91 0.1189 1.5720424421436385E-01
3R_25407743_SNP C G 0.2216 41 144 0.3006 2.8508176680924047E-01
3R_25407823_SNP C T 0.4787 90 98 0.3885 4.3790410798184287E-01
3R_25407837_SNP G C 0.3591 65 116 0.07462 1.0576954946178763E-01
3R_25407869_SNP T C 0.3276 57 117 0.4629 5.0320036239552712E-01
3R_25407895_SNP A C 0.2667 48 132 0.4081 4.5207152377096405E-01
3R_25407967_SNP T G 0.0567 11 183 0.2953 2.8862353763902793E-01
3R_25407979_SNP A G 0.1211 23 167 0.01773 1.5840834798529654E-02
3R_25408077_DEL T TCCCATTTT 0.05978 11 173 0.4261 4.6660819586038760E-01
3R_25408197_SNP C T 0.1693 32 157 0.1424 1.3328069275204346E-01
3R_25408241_SNP T C 0.2011 38 151 0.1906 1.8049831068076139E-01
3R_25408244_SNP G A 0.1968 37 151 0.1716 1.5923338180540114E-01
3R_25408274_SNP A G 0.2473 46 140 0.8182 8.3498187458524975E-01
3R_25408325_DEL AGCATT A 0.4615 84 98 0.2948 3.3861076321426931E-01
3R_25408332_SNP C T 0.4645 85 98 0.2829 3.2784652117153035E-01
3R_25408338_SNP G A 0.2094 40 151 0.7587 7.8281305036686699E-01
3R_25408340_SNP A T 0.2094 40 151 0.7665 7.9170965693068640E-01
3R_25408341_SNP C T 0.2031 39 153 0.8698 8.8353415057550044E-01
3R_25408355_SNP T A 0.4444 80 100 0.3938 3.7604707891229394E-01
3R_25408357_SNP G C 0.1458 28 164 0.3214 3.1228573454912900E-01
3R_25408389_SNP G T 0.4426 81 102 0.2711 2.5671021363008650E-01
3R_25408457_SNP A G 0.1684 32 158 0.2972 2.8657134095434844E-01
3R_25408463_SNP T A 0.1099 21 170 0.6422 6.7422689396171087E-01
3R_25408552_SNP C T 0.06701 13 181 0.8917 9.0254189787328065E-01
3R_25408565_SNP T A 0.4973 92 93 0.8924 8.9047967234457626E-01
3R_25408567_SNP G A 0.1276 25 171 0.4941 4.9015741970940097E-01
3R_25408580_SNP T C 0.4635 89 103 0.6319 6.6552184419163374E-01
3R_25408620_SNP T C 0.1875 36 156 0.5393 5.3320302467525660E-01
3R_25408750_SNP A G 0.1503 29 164 0.4939 4.8760756646708214E-01
3R_25408760_SNP C T 0.2616 45 127 0.08917 7.6973141179579707E-02
3R_25408762_SNP T C 0.2917 49 119 0.1211 1.1444661251451693E-01
3R_25408820_SNP A G 0.1598 31 163 0.5212 5.2012328475117764E-01
3R_25408834_SNP C T 0.4032 75 111 0.9726 9.7185720595711356E-01
3R_25408850_SNP A G 0.3967 73 111 0.8462 8.4419151111981006E-01
3R_25408854_SNP A T 0.4426 81 102 0.4823 4.7608090222161692E-01
3R_25408859_SNP A C 0.117 22 166 0.7765 7.7086102467934836E-01
3R_25408896_SNP C A 0.1778 32 148 0.1102 1.0566428161316033E-01
3R_25408899_SNP T G 0.1376 26 163 0.4022 3.9140151311356208E-01
3R_25408913_SNP T C 0.06701 13 181 0.91 9.0853507069539008E-01
3R_25408914_SNP T C 0.06667 13 182 0.9094 9.0818492248512772E-01
3R_25408915_SNP T A 0.1598 31 163 0.9727 9.7228895285505545E-01
3R_25408916_SNP G T 0.06186 12 182 0.8803 8.7832438030256677E-01
3R_25408919_SNP G T 0.1742 31 147 0.9001 8.9585982033780220E-01
3R_25408920_SNP G T 0.1751 31 146 0.7366 7.2966939049979673E-01
3R_25408924_SNP T C 0.1732 31 148 0.7303 7.2403326481170116E-01
3R_25408926_SNP G A 0.1732 31 148 0.7303 7.2403326481170116E-01
3R_25408927_SNP A G 0.3735 62 104 0.6387 6.1887549067333136E-01
3R_25408930_SNP T A 0.1742 31 147 0.8434 8.3706173330070632E-01
3R_25408936_SNP T G 0.2383 46 147 0.8846 8.8272377832351478E-01
3R_25408942_SNP A C 0.2632 50 140 0.9052 9.0418835266739439E-01
3R_25408943_SNP G A 0.2356 45 146 0.9063 9.0443303379521089E-01
3R_25408947_DEL T TACA 0.2383 46 147 0.8846 8.8272377832351478E-01
3R_25408957_DEL A ATATTCTA 0.1649 31 157 0.0525 4.8121348508740017E-02
3R_25408970_DEL C GTATTACTAAGTCTCTTT 0.2383 46 147 0.9482 9.4728085320581812E-01
3R_25409024_SNP A C 0.2128 40 148 0.1764 1.6620864336828312E-01
3R_25409039_INS CAC C 0.2383 46 147 0.7082 7.0915526240031090E-01
3R_25409042_INS ATCTT A 0.2371 46 148 0.7568 7.5671486686911471E-01
3R_25409044_SNP T A 0.234 44 144 0.9712 9.7127663240450524E-01
3R_25409045_SNP A C 0.2287 43 145 0.7985 7.9675476099308717E-01
3R_25409048_SNP T A 0.2989 55 129 0.4552 4.5157364647124032E-01
3R_25409079_SNP T G 0.1701 33 161 0.8531 8.5278801912511670E-01
3R_25409161_SNP T G 0.1719 33 159 0.6284 6.2639165776682648E-01
3R_25409303_SNP A C 0.3838 71 114 0.403 4.4969217914108406E-01
3R_25409304_SNP A G 0.3602 67 119 0.3861 3.7395046941069154E-01
3R_25409326_DEL G GG 0.113 20 157 0.06603 1.3138668473016446E-01
3R_25409349_SNP T C 0.2849 51 128 0.1911 2.2711515189402809E-01
3R_25409394_SNP C T 0.05102 10 186 0.8965 9.0741975415643972E-01
3R_25409464_SNP C T 0.1224 24 172 0.2477 2.4158011567888882E-01
3R_25409465_SNP A C 0.1231 24 171 0.371 3.6420912651937343E-01
3R_25409550_SNP T G 0.1414 27 164 0.262 2.5585576938590393E-01
3R_25409611_DEL T TC 0.06122 12 184 0.8808 8.9339430558422261E-01
3R_25409614_DEL TA T 0.3901 71 111 0.8361 8.3008742329294971E-01
3R_25409674_SNP A T 0.1152 22 169 0.225 2.7413282140207951E-01
3R_25409872_SNP A C 0.07407 14 175 0.7909 7.8568685278906547E-01
3R_25409874_INS CC C 0.1257 24 167 0.8229 8.2018653375257300E-01
3R_25409958_SNP G C 0.09375 18 174 0.4701 4.6047070283857749E-01
3R_25410038_SNP T C 0.3622 67 118 0.0469 3.9744968014245756E-02
3R_25410106_SNP G A 0.1771 34 158 0.2527 2.4251668120555547E-01
3R_25410140_SNP T A 0.3838 71 114 0.6942 6.8544792194288773E-01
3R_25410150_DEL T TAAAAGT 0.07937 15 174 0.5709 5.6565543076181646E-01
3R_25410151_SNP A G 0.441 71 90 0.8895 8.8457947027214290E-01
3R_25410173_INS ATACATACCTA A 0.08995 17 172 0.5752 5.6867759844124921E-01
3R_25410182_SNP C A 0.3515 58 107 0.7685 7.5308649949442730E-01
3R_25410222_SNP C A 0.4278 80 107 0.1798 1.6986030729288171E-01
3R_25410232_SNP C G 0.102 20 176 0.4177 4.1175861838890426E-01
3R_25410264_SNP C T 0.3404 64 124 0.1906 1.8377939741325344E-01
3R_25410377_SNP C T 0.1559 29 157 0.5519 5.4682914223424306E-01
3R_25410446_SNP T G 0.4693 84 95 0.6821 6.7024325526657624E-01
3R_25410452_SNP T C 0.4438 79 99 0.7268 7.1784355418675005E-01
3R_25410545_SNP A G 0.08377 16 175 0.5507 5.4376408631863815E-01
3R_25410552_SNP A G 0.4944 89 91 0.9191 9.1737292938756210E-01
3R_25410624_SNP T C 0.1094 21 171 0.9266 9.3363129664473365E-01
3R_25410652_DEL A AA 0.345 59 112 0.7373 7.2895731929051411E-01
3R_25410737_DEL T TT 0.05699 11 182 0.8669 8.8196325647119900E-01
3R_25410799_SNP T A 0.2394 45 143 0.3444 3.3358696483884409E-01
3R_25410811_SNP A T 0.102 20 176 0.4462 4.3977214191456893E-01
3R_25410815_SNP A C 0.3871 72 114 0.167 2.0472379456478229E-01
3R_25410846_SNP G C 0.3742 61 102 0.2572 3.0105880768329019E-01
3R_25410847_SNP T C 0.08673 17 179 0.9771 9.7958344540252851E-01
3R_25410848_SNP G A 0.08421 16 174 0.7609 7.8298838426469319E-01
3R_25410856_SNP A G 0.08205 16 179 0.8595 8.7404284715899538E-01
3R_25410878_SNP C T 0.1935 36 150 0.7006 7.2581982259218902E-01
3R_25410913_SNP G C 0.08247 16 178 0.355 3.4649251023164651E-01
3R_25410916_SNP A G 0.2391 44 140 0.6816 7.1082055940044042E-01
3R_25410922_SNP T C 0.1026 20 175 0.3097 3.0248964002975387E-01
3R_25410925_SNP T C 0.2295 42 141 0.7923 8.0825794045197552E-01
3R_25410929_SNP C T 0.4317 79 104 0.4833 4.6751308085470911E-01
3R_25410933_SNP C G 0.07895 15 175 0.4013 3.8954921063144798E-01
3R_25410944_SNP C T 0.4372 80 103 0.5952 5.8272811112302958E-01
3R_25410949_SNP C T 0.4696 85 96 0.7652 7.5642961221866234E-01
3R_25410953_SNP A T 0.0733 14 177 0.847 8.4462659827220210E-01
3R_25410965_SNP T C 0.09744 19 176 0.3094 3.0172734975359017E-01
3R_25410979_SNP G T 0.08808 17 176 0.2798 2.7027072931635676E-01
3R_25411004_SNP T A 0.06566 13 185 0.2791 2.7454794077449785E-01
3R_25411025_DEL G TAT 0.1015 20 177 0.4821 4.7670819584905666E-01
3R_25411031_SNP T C 0.09231 18 177 0.6365 6.3126722031340377E-01
3R_25411032_DEL T TGT 0.09694 19 177 0.536 5.3012746140753086E-01
3R_25411051_SNP G T 0.1094 21 171 0.334 3.2640647157678671E-01
3R_25411052_SNP T C 0.1 19 171 0.5641 5.5798538338781833E-01
3R_25411055_SNP G C 0.09424 18 173 0.41 4.0974471222982856E-01
3R_25411062_SNP G A 0.09231 18 177 0.5144 5.0793475429702606E-01
3R_25411086_INS ATACAAAAA A 0.08808 17 176 0.4667 4.5828450872552740E-01
3R_25411167_SNP A C 0.07538 15 184 0.6564 6.5386822731739125E-01
3R_25411168_SNP T A 0.1823 35 157 0.205 2.0052563198155693E-01
3R_25411192_SNP G A 0.1623 31 160 0.2231 2.2206942076685621E-01
3R_25411393_SNP A G 0.06283 12 179 0.6924 7.2015558453723871E-01
3R_25411431_SNP C G 0.4457 82 102 0.7327 7.2462723593545952E-01
3R_25411469_SNP T A 0.06283 12 179 0.6073 6.4132483852509070E-01
3R_25411470_SNP G A 0.2912 53 129 0.6891 6.8774229213580873E-01
3R_25411473_SNP A G 0.07853 15 176 0.2119 2.6896169648821466E-01
3R_25411525_SNP T G 0.2246 42 145 0.4784 4.6802394490648169E-01
3R_25411526_SNP A C 0.08163 16 180 0.2699 2.6733964710203639E-01
3R_25411596_SNP C G 0.3784 70 115 0.8098 8.0516664242363767E-01
3R_25411606_SNP A C 0.07179 14 181 0.6393 6.7409730237249965E-01
3R_25411618_SNP G A 0.07609 14 170 0.7021 7.3093306452027529E-01
3R_25411737_SNP A C 0.08718 17 178 0.6606 6.5564513620931741E-01
3R_25411738_SNP T C 0.09231 18 177 0.6648 6.5983031546995230E-01
3R_25411944_SNP T G 0.06701 13 181 0.4405 4.3453584921642274E-01
3R_25411948_SNP T C 0.4033 73 108 0.3266 3.1889340302174685E-01
3R_25412094_SNP A G 0.07772 15 178 0.715 7.1069303691130981E-01
3R_25412178_SNP A C 0.08377 16 175 0.4939 4.8531359658302375E-01
3R_25412218_SNP A G 0.1302 25 167 0.8862 8.8397408449393589E-01
3R_25412233_SNP A C 0.1105 21 169 0.5947 5.8580203475333859E-01
3R_25412401_SNP G A 0.2698 51 138 0.7733 7.7318137994850167E-01
3R_25412463_INS TGTG T 0.2989 55 129 0.8731 8.7048451127718707E-01
3R_25412485_SNP A T 0.2599 46 131 0.5985 6.3188181475163663E-01
3R_25412492_SNP A G 0.06186 12 182 0.8031 8.2272444318343940E-01
3R_25412510_SNP A T 0.06186 12 182 0.8087 8.2757829586100362E-01
3R_25412523_MNP CTC TCT 0.09375 18 174 0.7272 7.2197076022325324E-01
3R_25412544_SNP G C 0.1066 21 176 0.9316 9.3079952324916937E-01
3R_25412558_SNP G A 0.07216 14 180 0.9905 9.9146278466832782E-01
3R_25412571_SNP A T 0.2042 39 152 0.874 8.8754656726711034E-01
3R_25412619_SNP A G 0.1927 37 155 0.4695 4.5832206120296703E-01
3R_25412626_SNP A G 0.1927 37 155 0.6099 6.0145701497666459E-01
3R_25412667_SNP C T 0.2989 55 129 0.47 5.1023207981583996E-01
3R_25412689_SNP T C 0.2827 54 137 0.5846 5.7934577856691716E-01
3R_25412726_SNP T C 0.09677 18 168 0.4908 4.7844230393151455E-01
3R_25412727_SNP A G 0.2674 50 137 0.682 6.7689902403059865E-01
3R_25412871_SNP A T 0.3388 62 121 0.6819 6.6983597162112041E-01
3R_25412879_SNP C T 0.3169 58 125 0.1451 1.9125066544961711E-01
3R_25412892_SNP A T 0.1755 33 155 0.9056 9.1407619143767516E-01
3R_25412929_SNP C T 0.4921 93 96 0.7654 7.6051104659598767E-01
3R_25412957_SNP G A 0.2742 51 135 0.3716 4.1451590840639596E-01
3R_25412974_SNP T G 0.1444 27 160 0.3582 3.4511988828252127E-01
3R_25412982_SNP A T 0.1522 28 156 0.227 2.1139549451835971E-01
3R_25413009_SNP A C 0.2158 41 149 0.757 7.7904035473399580E-01
3R_25413088_SNP A T 0.4918 90 93 0.5849 5.7596854396191821E-01
3R_25413144_SNP C A 0.4171 78 109 0.2007 2.4358225601244177E-01
3R_25413241_SNP A G 0.2216 41 144 0.1364 1.2590169066483425E-01
3R_25413366_SNP C T 0.1289 25 169 0.7 7.3005483953170525E-01
3R_25413423_SNP C A 0.3135 58 127 0.09025 8.1444145660599154E-02
3R_25413507_SNP A G 0.09184 18 178 0.4065 4.0019199322777321E-01
3R_25413516_SNP T A 0.3889 70 110 0.1278 1.6144848915155774E-01
3R_25413549_SNP G A 0.2568 47 136 0.4247 4.7533973241621796E-01
3R_25413561_SNP C T 0.3696 68 116 0.1914 2.3534457142545495E-01
3R_25413582_SNP G A 0.4372 80 103 0.2975 2.8080275130093724E-01
3R_25413609_SNP G A 0.4372 80 103 0.2187 2.0329105864150632E-01
3R_25413615_SNP T C 0.427 79 106 0.17 1.5747634876698813E-01
3R_25413639_SNP T A 0.3053 58 132 0.03182 2.9172208455945363E-02
3R_25413721_SNP T C 0.1099 21 170 0.2362 2.2524912603945224E-01
3R_25413767_SNP A G 0.2366 44 142 0.2929 3.3641763312449846E-01
3R_25413768_SNP T C 0.1405 26 159 0.9188 9.1600895991889386E-01
3R_25413854_SNP A C 0.1316 25 165 0.6725 6.6589667580825540E-01
3R_25413865_SNP G A 0.442 80 101 0.7745 7.6616623953769336E-01
3R_25413970_SNP T A 0.1368 26 164 0.7065 7.0279464601483044E-01
3R_25413980_SNP G A 0.09326 18 175 0.1592 2.0797019336433775E-01
3R_25413988_SNP A T 0.1316 25 165 0.6978 6.9177160028671014E-01
3R_25414057_SNP T G 0.1474 28 162 0.7402 7.3479281779809713E-01
3R_25414071_SNP C A 0.06154 12 183 0.4977 4.9292446504262877E-01
3R_25414076_SNP T A 0.3189 59 126 0.0665 9.7665215359352797E-02
3R_25414085_SNP C T 0.06633 13 183 0.396 3.9137096929805937E-01
3R_25414103_SNP G T 0.4945 90 92 0.002643 6.6150798475053492E-03
3R_25414124_SNP C A 0.1026 20 175 0.9554 9.6012199903568363E-01
3R_25414125_SNP A G 0.1031 20 174 0.9142 9.2405188574894814E-01
3R_25414136_INS AGACAA G 0.1376 26 163 0.7995 7.9554200849458523E-01
3R_25414142_SNP G A 0.07937 15 174 0.6549 6.8667453123904598E-01
3R_25414159_SNP G T 0.4293 79 105 0.2514 2.3844655134108572E-01
3R_25414178_SNP T G 0.1947 37 153 0.6854 7.1362390315042457E-01
3R_25414183_DEL A TT 0.1927 37 155 0.7039 7.3164584134916044E-01
3R_25414190_SNP A C 0.05128 10 185 0.8942 9.0499134091343558E-01
3R_25414191_SNP G C 0.05128 10 185 0.8942 9.0499134091343558E-01
3R_25414229_SNP G C 0.2565 49 142 0.6974 7.2488918571713712E-01
3R_25414264_SNP T G 0.09794 19 175 0.5419 5.3428071786071474E-01
3R_25414340_SNP G T 0.4078 73 106 0.1697 1.6139767557530893E-01
3R_25414341_SNP A G 0.4056 73 107 0.172 1.6132809794043523E-01
3R_25414365_SNP A C 0.3791 69 113 0.6587 6.5395369138185422E-01
3R_25414425_SNP T A 0.1383 26 162 0.3221 3.1866908770706526E-01
3R_25414445_SNP T C 0.4326 77 101 0.6194 6.0236157886307762E-01
3R_25414518_DEL TTTTTTTTTTTTAAATTAAAT T 0.3077 52 117 0.2167 1.9229629411084914E-01
3R_25414654_SNP G A 0.3143 55 120 0.1271 1.1269147787299838E-01
3R_25414682_SNP T C 0.3646 66 115 0.4215 4.0476474698700726E-01
3R_25414696_SNP A C 0.3611 65 115 0.6275 6.1926124203549593E-01
3R_25414716_SNP A G 0.427 76 102 0.8784 8.7290751289206403E-01
3R_25414720_SNP C G 0.4213 75 103 0.961 9.5920580501207431E-01
3R_25414737_DEL ATTTATA GAG 0.3778 68 112 0.7949 7.8809764000860660E-01
3R_25414796_SNP G C 0.4754 87 96 0.191 2.3336414423368645E-01
3R_25414841_SNP T G 0.1718 28 135 0.966 9.6923819993012916E-01
3R_25414860_SNP A T 0.3632 69 121 0.4994 4.9015506990759183E-01
3R_25414997_SNP C G 0.3874 74 117 0.7333 7.2956578655529336E-01
3R_25415026_SNP T C 0.1755 33 155 0.7354 7.3134172618051618E-01
3R_25415161_SNP G A 0.3797 71 116 0.4456 4.9622344142629782E-01
3R_25415191_SNP G A 0.2606 49 139 0.1153 1.0671171145353531E-01
3R_25415242_SNP T G 0.2474 47 143 0.606 6.4291503379981751E-01
3R_25415302_SNP C T 0.2873 52 129 0.2164 2.5924599951151261E-01
3R_25415332_SNP A G 0.2418 44 138 0.07394 1.0203423654805110E-01
3R_25415399_SNP A G 0.2419 45 141 0.8124 8.2967804073230855E-01
3R_25415490_SNP T C 0.25 46 138 0.9018 9.1148888676385553E-01
3R_25415502_SNP G A 0.2796 52 134 0.712 7.3654569845057127E-01
3R_25415505_SNP A G 0.2811 52 133 0.7847 8.0452453334912000E-01
3R_25415524_SNP A G 0.1134 22 172 0.286 3.3758364134544039E-01
3R_25415535_SNP T C 0.1667 31 155 0.2681 2.5629541862676508E-01
3R_25415592_DEL T TAATG 0.05729 11 181 0.8928 9.0304175780661367E-01
3R_25415599_SNP A G 0.1237 24 170 0.3422 3.9365019203252438E-01
3R_25415724_SNP G A 0.2474 47 143 0.5537 5.9492038327009944E-01
3R_25415747_SNP G A 0.4362 82 106 0.9533 9.5811711967822066E-01
3R_25415749_SNP C T 0.4348 80 104 0.9265 9.3352177144644410E-01
3R_25415752_SNP T C 0.3005 55 128 0.8971 8.9454153467625963E-01
3R_25415780_SNP A T 0.2486 46 139 0.5425 5.3586178446037813E-01
3R_25415786_SNP T A 0.2826 52 132 0.7294 7.2340750916738306E-01
3R_25415801_SNP C T 0.2973 55 130 0.7791 7.7529564347821389E-01
3R_25415827_SNP A G 0.4725 86 96 0.652 6.8375594831116393E-01
3R_25415892_SNP T G 0.1596 30 158 0.6724 6.6472190869700920E-01
3R_25415925_SNP T G 0.09948 19 172 0.6222 6.1795510440983614E-01
3R_25415967_SNP T C 0.1376 26 163 0.407 3.9598714497146414E-01
3R_25415985_SNP G A 0.1164 22 167 0.8927 8.9286543911864147E-01
3R_25416035_SNP C T 0.2553 48 140 0.2973 3.4589817817045154E-01
3R_25416085_SNP A G 0.1361 26 165 0.3947 3.8382723331251478E-01
3R_25416090_SNP A G 0.3351 62 123 0.4798 5.2375551606619197E-01
3R_25416127_SNP T A 0.1354 26 166 0.3599 3.5115106639954052E-01
3R_25416147_SNP G A 0.3583 67 120 0.4381 4.2936066786281979E-01
3R_25416148_SNP A T 0.3514 65 120 0.4924 4.8335616304858320E-01
3R_25416149_DEL A ACGGCTTAAAACACTTTAAAATACTCATTAGAGTATGCGTG 0.3511 66 122 0.4432 4.3538941358768790E-01
3R_25416191_SNP G A 0.1031 20 174 0.6936 7.2406830233283548E-01
3R_25416194_DEL A ATCATAGA 0.1237 24 170 0.3324 3.2470641985630044E-01
3R_25416212_INS CT A 0.06283 12 179 0.9208 9.2850035469635439E-01
3R_25416220_SNP G A 0.3934 72 111 0.2877 2.8519053067015032E-01
3R_25416245_SNP G C 0.1134 22 172 0.9088 9.1808555730440000E-01
3R_25416316_SNP T C 0.07368 14 176 0.7343 7.5862936512387080E-01
3R_25416328_SNP G C 0.09424 18 173 0.8297 8.4871812567941995E-01
3R_25416329_SNP A G 0.08947 17 173 0.8184 8.3814567470788359E-01
3R_25416396_SNP T A 0.1179 23 172 0.8726 8.8569547892769263E-01
3R_25416398_SNP C G 0.1134 22 172 0.7841 8.0564008240885210E-01
3R_25416399_DEL T TCCTC 0.1134 22 172 0.9025 9.1235197912076205E-01
3R_25416438_SNP G C 0.1128 22 173 0.8519 8.6700347747522366E-01
3R_25416460_SNP T C 0.1186 23 171 0.367 3.5947492497203537E-01
3R_25416492_SNP T C 0.1179 23 172 0.6252 6.6601617010472114E-01
3R_25416511_SNP T G 0.05376 10 176 0.9652 9.6499544773354029E-01
3R_25416515_SNP A G 0.1179 23 172 0.8543 8.6950237186431256E-01
3R_25416572_SNP G A 0.3098 57 127 0.7223 7.5695904613808795E-01
3R_25416589_SNP T C 0.2021 39 154 0.5781 5.7118226245232839E-01
3R_25416644_SNP A T 0.05789 11 179 0.8345 8.5021055414945867E-01
3R_25416663_SNP T C 0.2062 40 154 0.5713 5.6427711275334691E-01
3R_25416677_DEL T TGT 0.1979 38 154 0.6536 6.4686785754986242E-01
3R_25416680_DEL A AGT 0.09794 19 175 0.7247 7.5157018471866244E-01
3R_25416681_MNP CCC GTA 0.2367 40 129 0.686 7.1397263244229514E-01
3R_25416695_SNP A T 0.09794 19 175 0.5679 6.0847592194873046E-01
3R_25416737_DEL T TCCTGATGTAGACCCCGTT 0.1828 34 152 0.71 7.0304711040871148E-01
3R_25416887_SNP G T 0.07979 15 173 0.712 7.3778035954579213E-01
3R_25416889_SNP C T 0.07937 15 174 0.7128 7.3911110605762709E-01
3R_25416959_SNP T G 0.08108 15 170 0.6182 6.5373853973133134E-01
3R_25416960_DEL G GTAGTAAATAAGAGACAC 0.1143 20 155 0.2227 2.0013214922873712E-01
3R_25416987_SNP C T 0.4294 70 93 0.6213 6.6487635055000704E-01
3R_25416993_SNP T A 0.4311 72 95 0.6391 6.7937027688699547E-01
3R_25417035_SNP T A 0.1272 22 151 0.3208 3.0607030070695540E-01
3R_25417090_SNP A T 0.3353 57 113 0.8254 8.1577957037328175E-01
3R_25417094_SNP C T 0.3314 56 113 0.8857 8.7915528782369168E-01
3R_25417164_SNP C T 0.1111 21 168 0.7361 7.6900507328662315E-01
3R_25417251_SNP T G 0.1164 22 167 0.2392 2.8733971863373586E-01
3R_25417284_SNP A T 0.1568 29 156 0.1667 2.0505464249348682E-01
3R_25417287_SNP A C 0.1211 23 167 0.3506 3.9777004536108451E-01
3R_25417294_SNP C T 0.1164 22 167 0.9264 9.3657742363163232E-01
3R_25417335_SNP A G 0.25 46 138 0.6447 6.3323932319968101E-01
3R_25417341_SNP T C 0.1309 25 166 0.2927 3.4722803735978081E-01
3R_25417353_SNP T A 0.1263 24 166 0.2903 3.4361238769414804E-01
3R_25417357_SNP T C 0.05729 11 181 0.695 7.2513973035764934E-01
3R_25417372_SNP C G 0.05699 11 182 0.7131 7.4108941073791312E-01
3R_25417376_SNP G A 0.07979 15 173 0.5702 6.0834044522424469E-01
3R_25417408_SNP A G 0.45 81 99 0.2937 3.3827856218658736E-01
3R_25417415_SNP C T 0.1596 30 158 0.1036 1.4410058748421972E-01
3R_25417420_SNP C G 0.2787 51 132 0.9143 9.1294963711376731E-01
3R_25417428_SNP T C 0.4469 80 99 0.2829 3.2591614754892040E-01
3R_25417463_SNP C T 0.3279 60 123 0.8273 8.4277102866501641E-01
3R_25417510_SNP C T 0.05181 10 183 0.6677 6.9972540761930002E-01
3R_25417515_SNP T A 0.125 23 161 0.4675 4.6067285874493302E-01
3R_25417832_SNP T A 0.09474 18 172 0.582 5.7236071028875712E-01
3R_25417923_SNP T A 0.1192 23 170 0.3781 4.2922433020596240E-01
3R_25417960_SNP A T 0.07778 14 166 0.7288 7.6792734127969076E-01
3R_25417961_SNP G C 0.2595 48 137 0.8378 8.3454201640710313E-01
3R_25417994_SNP T A 0.105 19 162 0.9656 9.6432399300178828E-01
3R_25418008_SNP T C 0.1452 27 159 0.6113 6.0031253172248222E-01
3R_25418285_SNP T A 0.2442 42 130 0.5482 5.7893299444284241E-01
3R_25418465_SNP C T 0.06701 13 181 0.9288 9.3632943433284299E-01
3R_25418466_SNP C G 0.1105 21 169 0.9557 9.5491500768604010E-01
3R_25418479_SNP C T 0.2228 41 143 0.2676 3.1396990622229970E-01
3R_25418505_SNP A G 0.1 19 171 0.7976 7.9295482381945526E-01
3R_25418517_SNP G C 0.08383 14 153 0.8633 8.7393072680261752E-01
3R_25418547_SNP C A 0.453 82 99 0.4559 4.4037089558147835E-01
3R_25418562_SNP A C 0.4541 84 101 0.8101 8.0470664946704329E-01
3R_25418619_SNP T A 0.2394 45 143 0.5246 5.6453350731320495E-01
3R_25418729_SNP T G 0.1374 25 157 0.4821 4.6873762609891967E-01
3R_25418754_SNP G C 0.4783 88 96 0.7801 7.7408622989611309E-01
3R_25418820_DEL T TATT 0.1209 22 160 0.4417 4.3389793032648061E-01
3R_25418881_SNP A G 0.06667 13 182 0.8574 8.7238106236210755E-01
3R_25419429_SNP A C 0.358 63 113 0.1186 1.1216563421986858E-01
3R_25419621_SNP C T 0.2903 54 132 0.1803 1.7497975433250423E-01
3R_25419624_SNP T C 0.2919 54 131 0.2463 2.3696312018627830E-01
3R_25419630_SNP C A 0.2957 55 131 0.2663 2.5882588386705163E-01
3R_25419633_SNP A G 0.2957 55 131 0.2558 2.4790232625190245E-01
3R_25419669_SNP T C 0.2935 54 130 0.2922 2.8485774988266077E-01
3R_25419705_SNP T G 0.2181 41 147 0.2038 1.9758759355692379E-01
3R_25419888_SNP C G 0.102 20 176 0.6268 6.6370813781214433E-01
3R_25419897_SNP C T 0.2094 40 151 0.9292 9.3609773155677911E-01
3R_25419904_SNP T G 0.3934 72 111 0.07754 7.5250168462073622E-02
3R_25420151_SNP A T 0.1554 30 163 0.6074 6.0383079381003391E-01
3R_25420160_SNP G A 0.06771 13 179 0.1305 1.7373123212427566E-01
3R_25420180_SNP C T 0.3622 67 118 0.4149 4.0515225182716685E-01
3R_25420190_SNP T C 0.1554 30 163 0.7834 7.7954723666824499E-01
3R_25420194_SNP C T 0.159 31 164 0.7474 7.4409763752935454E-01
3R_25420213_SNP A G 0.1392 27 167 0.4813 4.7490837245699768E-01
3R_25420309_SNP A G 0.288 53 131 0.6016 5.9307681937028334E-01
3R_25420427_SNP A C 0.4167 75 105 0.834 8.4977339961716747E-01
3R_25420466_SNP A T 0.4944 88 90 0.6805 6.7443101688637885E-01
3R_25420470_SNP G A 0.4971 87 88 0.5436 5.3561865964699740E-01
3R_25420476_SNP T G 0.4971 87 88 0.7537 7.5383401009317441E-01
3R_25420514_SNP G C 0.2289 38 128 0.8788 8.9506378907280859E-01
3R_25420517_SNP G A 0.4802 85 92 0.5987 6.0033480804024286E-01
3R_25420520_SNP C G 0.4775 85 93 0.6065 5.9723957251446880E-01
3R_25420537_SNP G A 0.3314 58 117 0.6011 6.2747867273807478E-01
3R_25420538_SNP C A 0.0884 16 165 0.5328 5.4955742865329182E-01
3R_25420669_SNP C A 0.1224 24 172 0.4294 4.2418343014861770E-01
3R_25420806_SNP T A 0.4444 76 95 0.8371 8.5209434513844240E-01
3R_25421077_DEL A ATTGA 0.08673 17 179 0.8923 9.0473152817241331E-01
3R_25421136_SNP C T 0.07979 15 173 0.9301 9.3645258122652708E-01
3R_25421167_SNP A G 0.1693 32 157 0.7466 7.4189544320192236E-01
3R_25421170_SNP G T 0.05102 10 186 0.6287 6.2691087350071262E-01
3R_25421190_SNP C A 0.2812 54 138 0.4241 4.7766182516995692E-01
3R_25421257_SNP G A 0.09375 18 174 0.5192 5.6163171482102403E-01
3R_25421267_SNP A C 0.08901 17 174 0.6634 6.5592881009087678E-01
3R_25421269_MNP TAAT AGCA 0.08901 17 174 0.7524 7.4708327365811100E-01
3R_25421279_SNP A C 0.08947 17 173 0.5553 5.4566561898336108E-01
3R_25421281_SNP A G 0.07979 15 173 0.4787 4.6734147994918973E-01
3R_25421282_SNP T A 0.08901 17 174 0.5653 5.5637778592026321E-01
3R_25421284_SNP T G 0.08421 16 174 0.4421 4.3034559106315351E-01
3R_25421287_SNP T C 0.4383 71 91 0.1272 9.7974153650626228E-02
3R_25421289_SNP T G 0.09424 18 173 0.4864 4.7601584495331506E-01
3R_25421292_DEL AAT GTCGTA 0.09375 18 174 0.3638 3.5372119885981501E-01
3R_25421297_SNP G A 0.4125 66 94 0.1072 7.9669508082721704E-02
3R_25421301_SNP A C 0.09845 19 174 0.5843 5.7694107853397048E-01
3R_25421359_SNP A G 0.0567 11 183 0.897 9.0793805100166747E-01
3R_25421498_SNP T C 0.06842 13 177 0.8058 8.2503537693195650E-01
3R_25421500_SNP A G 0.3069 58 131 0.368 3.5790703089965992E-01
3R_25421518_SNP T A 0.1186 23 171 0.3494 3.4383429152798639E-01
3R_25421547_SNP G A 0.05076 10 187 0.8676 8.6578412158730322E-01
3R_25421550_DEL A AATGTCCA 0.4444 76 95 0.6913 6.8823615311937414E-01
3R_25421601_SNP T A 0.06566 13 185 0.5082 5.1032141310819101E-01
3R_25421689_SNP C A 0.0582 11 178 0.6561 6.8846510681387707E-01
3R_25421714_SNP T A 0.2287 43 145 0.7812 7.8051901380435351E-01
3R_25421732_SNP T C 0.2447 46 142 0.4673 4.5828986005783912E-01
3R_25421759_SNP T A 0.3407 62 120 0.5371 5.7641795945856378E-01
3R_25421780_SNP A G 0.3297 60 122 0.5933 6.2858183493128084E-01
3R_25421902_SNP G A 0.07853 15 176 0.5634 5.5902771005556318E-01
3R_25422048_SNP C T 0.1693 32 157 0.3075 3.0225986277950245E-01
3R_25422115_SNP A G 0.4208 77 106 0.1681 1.5905093208146104E-01
3R_25422525_SNP T C 0.1649 32 162 0.2375 2.2969187028356219E-01
3R_25422562_SNP T G 0.2732 50 133 0.6783 7.0494066889478646E-01
3R_25422637_SNP C T 0.2147 41 150 0.6701 6.6639082941724925E-01
3R_25422642_SNP C A 0.1546 30 164 0.229 2.2120492255138635E-01
3R_25422690_SNP T A 0.2094 40 151 0.5957 5.9173729285452747E-01
3R_25422740_SNP A C 0.3022 55 127 0.3145 3.7120893365117202E-01
3R_25422821_SNP T A 0.3073 59 133 0.7517 7.4950344160362192E-01
3R_25422823_SNP C G 0.1675 32 159 0.5887 5.8220366662783962E-01
3R_25422843_SNP A G 0.1105 21 169 0.8275 8.2633349007603629E-01
3R_25422894_SNP C T 0.1762 34 159 0.5059 5.0011631762127451E-01
3R_25422915_SNP C G 0.2316 44 146 0.6048 6.0225154785123203E-01
3R_25422930_SNP T C 0.1082 21 173 0.01636 3.1314065096102101E-02
3R_25422937_SNP T C 0.3915 74 115 0.4915 5.3611999154597023E-01
3R_25422966_SNP C A 0.06061 12 186 0.5133 5.0898556259584360E-01
3R_25423094_SNP A C 0.2 38 152 0.01222 1.1130987721012500E-02
3R_25423125_DEL TT T 0.05233 9 163 0.1492 1.4547568568801206E-01
3R_25423205_SNP T C 0.1436 28 167 0.7156 7.1212040807842014E-01
3R_25423330_SNP T C 0.4096 77 111 0.2266 2.1784607755383467E-01
3R_25423435_SNP T C 0.0625 12 180 0.7067 7.3738716974069352E-01
3R_25423448_SNP C T 0.1088 21 172 0.2594 3.1026906933272214E-01
3R_25423460_SNP A T 0.134 26 168 0.6714 6.6645609065450673E-01
3R_25423675_SNP C T 0.06701 13 181 0.8595 8.7392108260159662E-01
3R_25423706_SNP A T 0.1152 22 169 0.2186 2.1179395213530061E-01
3R_25423709_SNP T G 0.06736 13 180 0.8531 8.6826221671256387E-01
3R_25423853_SNP A G 0.05102 10 186 0.3354 3.3325980058024662E-01
3R_25423944_SNP C A 0.05051 10 188 0.4285 4.2406023890495181E-01
3R_25424325_INS A AGTA 0.09189 17 168 0.1165 1.1208443566023363E-01
3R_25424356_SNP G T 0.4624 86 100 0.1606 1.5958213856041481E-01
3R_25424402_DEL A AA 0.2043 38 148 0.2212 2.6561471041181428E-01
3R_25424439_SNP T C 0.2757 51 134 0.4204 4.7453289285212785E-01
3R_25424603_SNP T C 0.1134 22 172 0.5617 5.5730930533190626E-01
3R_25424604_SNP A T 0.1082 21 173 0.6023 5.9671170806212881E-01
3R_25424619_DEL T CGA 0.05236 10 181 0.005854 7.2786080639462110E-03
3R_25425100_SNP T C 0.3351 63 125 0.1996 1.9175577489372497E-01
3R_25425280_SNP C T 0.2757 51 134 0.1399 1.8682367999717853E-01
3R_25425346_SNP A G 0.2772 51 133 0.296 2.9475260561142724E-01
3R_25425400_SNP A C 0.4946 91 93 0.3141 3.0932621341700794E-01
3R_25425410_SNP G A 0.489 89 93 0.3066 3.0283142252418593E-01
3R_25425448_SNP G A 0.05641 11 184 0.8333 8.3674599308853959E-01
3R_25425463_SNP A G 0.08466 16 173 0.8078 8.0910710846444533E-01
3R_25425466_SNP G A 0.07853 15 176 0.744 7.4207694067260566E-01
3R_25425475_SNP C A 0.1005 19 170 0.6705 6.6562658590616897E-01
3R_25425487_SNP C T 0.08901 17 174 0.8395 8.3842957133162677E-01
3R_25425607_SNP T A 0.117 22 166 0.5837 6.1880671977257551E-01
3R_25425704_SNP A G 0.3536 64 117 0.3256 4.0112351172988459E-01
3R_25425725_SNP T C 0.06283 12 179 0.5221 5.1930978486609558E-01
3R_25425789_SNP T G 0.1192 23 170 0.582 5.7645184576142716E-01
3R_25425872_SNP C G 0.06218 12 181 0.8162 8.3516544917535485E-01
3R_25425892_SNP T C 0.06283 12 179 0.707 7.3626238192347770E-01
3R_25425918_SNP G A 0.06061 12 186 0.9498 9.4924717267111003E-01
3R_25425920_SNP A G 0.371 69 117 0.7734 7.6744225875381078E-01
3R_25425921_SNP A T 0.1047 20 171 0.5333 5.2456996293031566E-01
3R_25425923_SNP C A 0.1134 22 172 0.6616 6.5689953660741285E-01
3R_25425930_SNP C G 0.08854 17 175 0.5009 4.9484325675174756E-01
3R_25425931_SNP T A 0.09326 18 175 0.3838 3.7720233186144669E-01
3R_25425936_SNP C T 0.3571 65 117 0.7767 8.0108580780025673E-01
3R_25425941_SNP T G 0.3514 65 120 0.7778 8.0129062218960923E-01
3R_25426091_SNP G C 0.4432 82 103 0.6871 6.8105575639123028E-01
3R_25426208_SNP T C 0.1295 25 168 0.4304 4.2283046971012306E-01
3R_25426237_SNP T C 0.4385 82 105 0.3367 3.2377748592921429E-01
3R_25426250_SNP T G 0.06701 13 181 0.1628 1.5547887833732388E-01
3R_25426256_SNP A G 0.05641 11 184 0.3365 3.3079262222544392E-01
3R_25426270_SNP T A 0.05181 10 183 0.3982 3.9105914130387776E-01
3R_25426286_SNP G A 0.05128 10 185 0.296 2.9033706633210721E-01
3R_25426288_SNP A G 0.1289 25 169 0.5499 5.4391526846274985E-01
3R_25426297_DEL C CCTCCTCCGCTTC 0.06218 12 181 0.498 4.9588900700346150E-01
3R_25426381_SNP A T 0.2781 52 135 0.01949 1.7202073894412733E-02
3R_25426386_SNP A T 0.05025 10 189 0.5008 4.9731968825224493E-01
3R_25426391_SNP T C 0.2804 53 136 0.02522 2.3138578246737113E-02
3R_25426401_SNP C T 0.3369 63 124 0.03469 3.0929344087631157E-02
3R_25426427_SNP C T 0.1333 26 169 0.4706 4.6448052466299528E-01
3R_25426454_SNP A G 0.2749 47 124 0.6709 6.9582376992016370E-01
3R_25426467_SNP C T 0.4595 85 100 0.2135 2.0887714044755956E-01
3R_25426477_SNP T C 0.114 22 171 0.1681 2.1800600930504310E-01
3R_25426508_SNP G A 0.4869 93 98 0.1567 1.5110784283216727E-01
3R_25426517_DEL T TA 0.1094 21 171 0.1284 1.7225985292729817E-01
3R_25426535_SNP T C 0.3838 71 114 0.5439 5.8520499597318487E-01
3R_25426591_SNP A G 0.09375 18 174 0.8973 9.0822946258029225E-01
3R_25426613_SNP A G 0.06044 11 171 0.001578 4.6452478213731213E-03
3R_25426625_SNP A G 0.1872 35 152 0.7675 7.9257764000442599E-01
3R_25426633_SNP G C 0.1658 31 156 0.4634 4.5733132178367897E-01
3R_25426639_SNP G C 0.3016 57 132 0.07187 6.6885139543284428E-02
3R_25426672_SNP T A 0.25 46 138 0.00436 4.1395161606664855E-03
3R_25426703_SNP C G 0.1316 25 165 0.8248 8.4248327282948721E-01
3R_25426759_DEL T CATC 0.06667 13 182 0.8241 8.2396011962495685E-01
3R_25426815_SNP T C 0.1105 21 169 0.2109 2.6019905627166162E-01
3R_25426824_SNP T C 0.05155 10 184 0.0783 1.1410159148587218E-01
3R_25426917_SNP T C 0.3736 68 114 0.02491 2.1934568637186128E-02
3R_25426983_INS TTTATAC T 0.3149 57 124 0.2576 3.0154380897656619E-01
3R_25426984_INS TTATACATCTGAA G 0.1337 25 162 0.9141 9.1238335550092931E-01
3R_25426985_SNP T C 0.3261 60 124 0.1792 2.1637194363947565E-01
3R_25426986_SNP C T 0.3224 59 124 0.1849 2.3102216221009486E-01
3R_25426988_SNP T G 0.1302 25 167 0.8742 8.7184533192535163E-01
3R_25426989_INS AACTTTAT A 0.3464 62 117 0.2347 2.8334038331680400E-01
3R_25426990_INS TC T 0.1282 25 170 0.8879 8.8645727627464066E-01
3R_25426993_SNP A C 0.227 42 143 0.06816 6.1333776879657173E-02
3R_25427006_SNP C T 0.2742 51 135 0.5113 5.4929585368547562E-01
3R_25427007_SNP A G 0.4208 77 106 0.6867 7.1131317045231190E-01
3R_25427012_SNP G A 0.1192 23 170 0.9745 9.7403048466836528E-01
3R_25427013_SNP A G 0.2204 41 145 0.04584 4.0251017999142887E-02
3R_25427014_SNP G A 0.2637 48 134 0.6128 6.4630201847066515E-01
3R_25427015_SNP C T 0.2796 52 134 0.5289 5.6934537591544510E-01
3R_25427019_SNP T G 0.2717 50 134 0.476 5.1750489308384950E-01
3R_25427021_SNP T C 0.4222 76 104 0.5513 5.8697174560377929E-01
3R_25427027_SNP T C 0.4239 78 106 0.6741 7.0579299605364720E-01
3R_25427028_SNP C T 0.2842 52 131 0.1564 1.5002550891498256E-01
3R_25427049_SNP G C 0.1244 24 169 0.9782 9.7797708312512732E-01
3R_25427051_SNP T A 0.1047 20 171 0.0952 9.1651573362315109E-02
3R_25427062_SNP G T 0.1534 29 160 0.6822 7.1598886597580003E-01
3R_25427065_SNP C T 0.1231 24 171 0.962 9.6150451889624067E-01
3R_25427093_SNP A C 0.3243 60 125 0.7988 8.1848153230317533E-01
3R_25427126_SNP A G 0.2228 41 143 0.02344 3.9665660651892087E-02
3R_25427144_SNP T C 0.05128 10 185 0.3457 3.3769257745693748E-01
3R_25427293_SNP A C 0.1036 20 173 0.4774 4.6832685310907773E-01
3R_25427334_SNP A G 0.1047 20 171 0.56 5.5236464402412055E-01
3R_25427347_SNP C G 0.1872 35 152 0.5128 5.5405408124735911E-01
3R_25427401_SNP T C 0.1392 27 167 0.441 4.3527204570532163E-01
3R_25427440_SNP A C 0.1753 34 160 0.2735 2.6620510973021427E-01
3R_25427555_SNP T C 0.4341 79 103 0.9089 9.1760636953847230E-01
3R_25427576_SNP C T 0.3422 64 123 0.8704 8.6810543249313066E-01
3R_25427592_DEL G GCCCACAAAAG 0.1134 22 172 0.2723 2.6414949405350108E-01
3R_25427618_DEL T TACTGGGGATGTGGGTGCCACCT 0.1344 25 161 0.2224 2.0854726774244781E-01
3R_25427676_SNP C T 0.07179 14 181 0.9853 9.8683716250595233E-01
3R_25427694_SNP C G 0.3298 62 126 0.2892 2.8931997651823971E-01
3R_25427700_SNP C A 0.08377 16 175 0.521 5.1633893134213726E-01
3R_25427702_SNP T A 0.4815 91 98 0.4154 4.0903272537950075E-01
3R_25427708_SNP G T 0.4889 88 92 0.4974 4.9092397219130945E-01
3R_25427721_SNP A G 0.1885 36 155 0.258 2.4937007497274133E-01
3R_25427761_SNP T A 0.1818 34 153 0.1663 1.5789097125707030E-01
3R_25427816_SNP A G 0.1915 36 152 0.1397 1.3273271501280248E-01
3R_25427860_SNP A T 0.05584 11 186 0.7817 7.7906355841817365E-01
3R_25427877_SNP G C 0.1905 36 153 0.1927 1.8655733258150620E-01
3R_25427906_SNP G C 0.199 38 153 0.1422 1.3793174157246291E-01
3R_25427907_SNP A G 0.1947 37 153 0.1603 1.5500806033098780E-01
3R_25427914_DEL T CGG 0.1958 37 152 0.009855 9.8927066742325060E-03
3R_25427986_SNP G A 0.1746 33 156 0.01912 1.7236473461537349E-02
3R_25428006_SNP G T 0.2597 47 134 0.006877 6.0584429619932809E-03
3R_25428009_SNP G A 0.0733 14 177 0.3791 3.7352765006046085E-01
3R_25428027_SNP A G 0.0567 11 183 0.2273 2.1888117287799647E-01
3R_25428030_DEL C CCGGGGC 0.3152 52 113 0.72 7.6137419861167388E-01
3R_25428042_SNP G A 0.3957 74 113 0.421 4.1190306897972662E-01
3R_25428051_INS CATCCGTGCTCCAGTCACCAC C 0.3476 65 122 0.1613 1.5547787365976584E-01
3R_25428102_SNP A G 0.3571 65 117 0.3433 3.3262549553912824E-01
3R_25428347_SNP C T 0.05102 10 186 0.07598 1.1290830464007762E-01
3R_25428354_SNP C G 0.2742 51 135 0.6524 6.4711693889705657E-01
3R_25428420_SNP T C 0.1937 37 154 0.02213 4.1176755749231339E-02
3R_25428432_SNP T C 0.1283 24 163 0.009763 2.0403096839514807E-02
3R_25428467_SNP T G 0.06771 13 179 0.8423 8.5819052258683470E-01
3R_25428539_SNP A G 0.07853 15 176 0.3374 3.9441503046974047E-01
3R_25428599_SNP G A 0.2727 51 136 0.8571 8.7081030523140945E-01
3R_25428641_SNP A T 0.1458 28 164 0.1923 2.4375217426818241E-01
3R_25428651_SNP G T 0.2 38 152 0.3405 3.9119922396353146E-01
3R_25428667_SNP C T 0.1466 28 163 0.1818 2.3175020829251503E-01
3R_25428702_SNP C T 0.0625 12 180 0.1778 1.6667485827141937E-01
3R_25428714_SNP T G 0.4709 81 91 0.8715 8.6847521493232771E-01
3R_25428764_SNP T G 0.4262 78 105 0.1338 1.8077132010109409E-01
3R_25428788_SNP T C 0.07772 15 178 0.9254 9.2486676496686582E-01
3R_25428842_SNP T C 0.05181 10 183 0.04487 4.0445301250058199E-02
3R_25428898_SNP A T 0.3065 57 129 0.8305 8.4520452662812851E-01
3R_25428992_SNP C A 0.1237 24 170 0.2512 2.4425651612080279E-01
3R_25429001_SNP A C 0.1406 27 165 0.3446 3.4112971968583050E-01
3R_25429013_SNP T G 0.06593 12 170 0.182 2.3208852446998773E-01
3R_25429022_SNP T G 0.114 22 171 0.6521 6.5035675139981874E-01
3R_25429030_INS GGA G 0.08511 16 172 0.4002 4.4625608438925901E-01
3R_25429032_INS GGA G 0.07487 14 173 0.3141 3.6066002134515640E-01
3R_25429046_SNP G A 0.1134 22 172 0.7523 7.4772963165028528E-01
3R_25429060_INS T TTCTGCATTTGTTGTGTCCA 0.3784 70 115 0.3598 3.4697762710567137E-01
3R_25429066_SNP C A 0.05882 11 176 0.5066 5.0310752792291669E-01
3R_25429067_INS GCTTTAGGATATTTGG G 0.08808 17 176 0.6352 6.3586698386260565E-01
3R_25429094_SNP T G 0.1755 33 155 0.5203 5.1125440700987657E-01
3R_25429108_SNP A G 0.06736 13 180 0.156 2.0311882348301036E-01
3R_25429110_SNP G T 0.373 69 116 0.2679 2.5571042642896391E-01
3R_25429113_SNP A T 0.06736 13 180 0.1446 1.9083573808720988E-01
3R_25429116_SNP T C 0.07772 15 178 0.1878 2.3760184818691121E-01
3R_25429121_SNP T C 0.3027 56 129 0.007955 7.5795630667245531E-03
3R_25429122_SNP C A 0.3077 56 126 0.01035 1.0009235703224024E-02
3R_25429146_SNP T C 0.05128 10 185 0.1747 1.6710435367240373E-01
3R_25429160_SNP T C 0.3053 58 132 0.8273 8.2345670271815263E-01
3R_25429184_SNP A G 0.2378 44 141 0.1932 2.0129812146517523E-01
3R_25429253_INS GAGTT A 0.05155 10 184 0.05359 9.2045605257696339E-02
3R_25429255_SNP G C 0.05102 10 186 0.0581 9.6039207098473356E-02
3R_25429258_SNP A T 0.07143 13 169 0.8613 8.7585921477991713E-01
3R_25429261_SNP A G 0.06633 13 183 0.5724 5.6801451811178771E-01
3R_25429434_SNP T G 0.09424 18 173 0.02019 3.5173441458412454E-02
3R_25429435_SNP C T 0.1497 28 159 0.2592 3.0462327534845468E-01
3R_25429440_SNP G T 0.1436 27 161 0.159 2.0234284735005026E-01
3R_25429510_SNP C T 0.2396 46 146 0.3056 3.5524345458138185E-01
3R_25429642_SNP G A 0.06091 12 185 0.3324 3.2619413951309850E-01
3R_25429647_SNP G A 0.3846 70 112 0.00594 1.3682841803648997E-02
3R_25429662_SNP T G 0.3552 65 118 0.001025 3.2935917843555811E-03
3R_25429701_SNP T C 0.1066 21 176 0.1825 1.7836116915816147E-01
3R_25429729_SNP A G 0.2888 54 133 0.1925 1.8703321039399123E-01
3R_25429738_SNP A G 0.08808 17 176 0.1575 2.0524827780956978E-01
3R_25429747_SNP T G 0.07895 15 175 0.1753 2.2311480748680423E-01
3R_25429819_SNP C T 0.05076 10 187 0.07212 1.0706129567214584E-01
3R_25429835_SNP G C 0.1082 21 173 0.1828 1.7582188348944283E-01
3R_25429917_SNP T G 0.3155 59 128 0.2108 2.0053377778783021E-01
3R_25429926_SNP T G 0.08333 16 176 0.2466 2.9882471589752935E-01
3R_25430023_SNP A G 0.1361 26 165 0.2892 2.7684357020872419E-01
3R_25430035_SNP T G 0.35 63 117 0.6022 5.9167677203361302E-01
3R_25430049_SNP A G 0.4754 87 96 0.4177 4.0709800611346714E-01
3R_25430056_SNP T C 0.1077 21 174 0.2295 2.2375855317059790E-01
3R_25430058_SNP A C 0.05051 10 188 0.4388 4.3480407610284366E-01
3R_25430081_SNP C T 0.2088 38 144 0.6875 7.3296249056149454E-01
3R_25430083_SNP T C 0.2143 39 143 0.9514 9.5807276327240731E-01
3R_25430092_SNP A G 0.2316 41 136 0.2099 2.1418897186201258E-01
3R_25430114_SNP A G 0.4645 85 98 0.4617 5.0676759632988022E-01
3R_25430116_SNP T C 0.4365 79 102 0.7025 7.2967128207042586E-01
3R_25430121_DEL A ATAAA 0.4162 77 108 0.3613 4.1146977222895531E-01
3R_25430129_INS TA T 0.414 77 109 0.3454 3.9692948466762856E-01
3R_25430144_SNP T A 0.4302 77 102 0.6392 6.6983433188758479E-01
3R_25430145_SNP C A 0.4426 81 102 0.5077 5.5239293940773659E-01
3R_25430147_DEL T AAAGC 0.4451 81 101 0.6268 6.6023089035877813E-01
3R_25430160_SNP C A 0.4176 71 99 0.8334 8.4417518015227044E-01
3R_25430165_INS ATA A 0.06667 13 182 0.004972 1.2012074217446780E-02
3R_25430168_SNP T A 0.3443 63 120 0.4915 4.8032048656406368E-01
3R_25430180_SNP C T 0.09794 19 175 0.3514 3.4420467477344618E-01
3R_25430191_SNP T C 0.2979 56 132 0.6424 6.7370095804551200E-01
3R_25430245_SNP T C 0.05102 10 186 0.2633 2.5602396579363895E-01
3R_25430291_SNP C G 0.1658 31 156 0.5259 5.2251591237439987E-01
3R_25430396_SNP T A 0.08901 17 174 0.7625 7.6156167520604545E-01
3R_25430399_SNP T C 0.25 46 138 0.4208 4.1617143182815053E-01
3R_25430405_INS G GATATG 0.07065 13 171 0.1453 1.3486646147657477E-01
3R_25430417_SNP A G 0.1186 23 171 0.02083 1.9604059138685272E-02
3R_25430439_SNP A G 0.05729 11 181 0.6579 6.9085592979706545E-01
3R_25430448_SNP T G 0.1222 22 158 0.8513 8.4551677306790429E-01
3R_25430471_SNP T C 0.4011 73 109 0.4856 4.7774266701571222E-01
3R_25430516_SNP T G 0.09375 18 174 0.6096 6.0364995681634404E-01
3R_25430549_SNP T C 0.1337 25 162 0.8976 8.9658175679339869E-01
3R_25430574_INS TTGGTTGT T 0.05988 10 157 0.6111 5.9128829107151049E-01
3R_25430591_SNP T A 0.2567 48 139 0.7515 7.4360202101098150E-01
3R_25430645_SNP C T 0.4382 78 100 0.8664 8.7922884710756599E-01
3R_25430657_SNP C T 0.1031 20 174 0.5754 5.7013701371090342E-01
3R_25430675_SNP G A 0.2581 48 138 0.4419 4.5633221801222112E-01
3R_25430695_SNP A T 0.2193 41 146 0.7398 7.3604423441235078E-01
3R_25430788_SNP G C 0.5 92 92 0.4469 4.3562683546593139E-01
3R_25430793_SNP G C 0.2772 51 133 0.9723 9.7177390910404571E-01
3R_25430830_SNP A G 0.212 39 145 0.8272 8.2328729034797321E-01
3R_25430852_SNP A T 0.07732 15 179 0.8971 9.0772410912255330E-01
3R_25430892_SNP T A 0.1077 21 174 0.2504 2.4562700998121523E-01
3R_25430984_SNP G C 0.06599 13 184 0.2836 3.3728314537010817E-01
3R_25431067_SNP T A 0.1762 34 159 0.4184 4.1198558469696833E-01
3R_25431144_INS GTG G 0.1024 17 149 0.03061 3.8081122761120002E-02
3R_25431181_SNP A G 0.1505 28 158 0.662 6.5759398489345389E-01
3R_25431217_SNP T A 0.2486 46 139 0.2846 2.7579846827594978E-01
3R_25431235_SNP A G 0.1134 22 172 0.2625 2.5809275900508699E-01
3R_25431243_SNP A G 0.05025 10 189 0.6457 6.4277420237688032E-01
3R_25431263_SNP T G 0.1158 22 168 0.9473 9.4675414038389549E-01
3R_25431307_SNP A T 0.1211 23 167 0.4886 5.3034332516464089E-01
3R_25431312_INS CTGTGCC C 0.1204 23 168 0.4673 5.1101571067995499E-01
3R_25431324_DEL TGCAG A 0.2772 51 133 0.3494 3.9915224229238377E-01
3R_25431396_DEL C CCCTATC 0.0733 14 177 0.8367 8.3509128869340543E-01
3R_25431541_SNP A G 0.1082 21 173 0.9427 9.4867003421545426E-01
3R_25431553_SNP T C 0.08763 17 177 0.3197 3.1148610911332253E-01
3R_25431579_SNP T C 0.3915 74 115 0.4955 4.8782183132815704E-01
3R_25431600_SNP G A 0.4462 83 103 0.6173 6.0918023287414780E-01
3R_25431603_SNP T G 0.09744 19 176 0.2555 2.4898390571185702E-01
3R_25431612_SNP G A 0.125 24 168 0.8937 9.0467997986793081E-01
3R_25431617_SNP A T 0.1309 25 166 0.9791 9.7887712334641663E-01
3R_25431672_SNP T C 0.2554 47 137 0.504 4.9105037012479846E-01
3R_25431744_SNP T C 0.4728 87 97 0.7631 7.5605133982394312E-01
3R_25431746_SNP T C 0.1031 20 174 0.8466 8.4564911460199443E-01
3R_25431780_SNP A G 0.4624 86 100 0.6284 6.2384783048222958E-01
3R_25431790_SNP T C 0.1042 20 172 0.9018 9.0106586800389621E-01
3R_25431829_SNP T C 0.09278 18 176 0.2209 2.1505413179094213E-01
3R_25431844_DEL C CCCGG 0.0733 14 177 0.4121 4.6974466483041266E-01
3R_25431855_SNP C A 0.139 26 161 0.59 6.2525964004198142E-01
3R_25431860_SNP A C 0.1436 26 155 0.8184 8.2472913722923225E-01
3R_25431867_SNP A T 0.2022 36 142 0.3914 4.6548953209368338E-01
3R_25431869_SNP G A 0.4765 81 89 0.5187 5.2376226279689320E-01
3R_25431870_SNP C T 0.2022 36 142 0.41 4.8318006621971910E-01
3R_25431885_SNP G A 0.4343 76 99 0.609 6.1003519300372222E-01
3R_25431971_DEL A ACCCACGCA 0.2444 44 136 0.4343 4.2428875544160782E-01
3R_25431990_SNP T C 0.08333 16 176 0.7122 7.4063351358476603E-01
3R_25432018_SNP A G 0.08696 16 168 0.7372 7.6557508396750262E-01
3R_25432305_SNP T C 0.06633 13 183 0.2434 2.9437584449283294E-01
3R_25432309_SNP A G 0.1675 32 159 0.6125 6.4633345341008053E-01
3R_25432315_SNP G T 0.05641 11 184 0.1937 2.4204881604950135E-01
3R_25432341_INS TT T 0.1217 23 166 0.1998 1.9485338932891028E-01
3R_25432409_SNP A G 0.1198 23 169 0.1741 1.6964056084820867E-01
3R_25432434_SNP T C 0.3351 64 127 0.1346 1.3016931441747792E-01
3R_25432463_SNP G A 0.09326 18 175 0.312 3.0297983529485129E-01
3R_25432466_SNP C A 0.09744 19 176 0.2812 2.7449175023012662E-01
3R_25432481_SNP A T 0.05759 11 180 0.7125 7.0704894336244029E-01
3R_25432482_SNP C A 0.2781 52 135 0.1201 1.1852183148232365E-01
3R_25432501_SNP A T 0.1711 32 155 0.5372 5.2545062640940055E-01
3R_25432504_SNP C G 0.1658 31 156 0.4875 4.7474630101789095E-01
3R_25432529_INS CT A 0.09794 19 175 0.3055 2.9792548086710224E-01
3R_25432591_SNP T C 0.1123 21 166 0.534 5.2552371611451210E-01
3R_25432685_SNP A C 0.08763 17 177 0.83 8.4746079918722050E-01
3R_25432710_DEL T TCGGCATATCCCCGTGCCAGTGGGCG 0.07065 13 171 0.3749 4.3359949385306351E-01
3R_25432737_SNP T G 0.1 19 171 0.4829 5.3009712171739864E-01
3R_25432763_SNP G C 0.08763 17 177 0.8326 8.4969834570640068E-01
3R_25432884_SNP G A 0.08854 17 175 0.6518 6.4565025973871848E-01
3R_25432906_SNP C A 0.2919 54 131 0.09559 1.3153394622264325E-01
3R_25432908_SNP A C 0.2054 38 147 0.2344 2.8074567037419118E-01
3R_25432916_SNP T C 0.2762 50 131 0.1215 1.6205834888012194E-01
3R_25432917_SNP T G 0.288 53 131 0.1322 1.7523180998349408E-01
3R_25433107_SNP T A 0.05729 11 181 0.8307 8.4904608462433251E-01
3R_25433120_SNP G C 0.2128 40 148 0.2908 3.3982593138754380E-01
3R_25433240_SNP C T 0.07692 15 180 0.3369 3.9809908153789009E-01
3R_25433252_SNP T A 0.1134 22 172 0.2606 3.1204737675650529E-01
3R_25433274_SNP T A 0.4239 78 106 0.5553 5.4848536498759537E-01
3R_25433275_SNP C G 0.2042 39 152 0.8291 8.2595851185322000E-01
3R_25433277_SNP A G 0.1793 33 151 0.8267 8.2390411908813310E-01
3R_25433281_SNP A T 0.4153 76 107 0.3613 3.5010879477595924E-01
3R_25433307_SNP A T 0.1676 31 154 0.9075 9.0532000511823063E-01
3R_25433375_SNP G C 0.08163 16 180 0.2135 2.7140619898394081E-01
3R_25433383_SNP T A 0.419 75 104 0.6315 6.4221728115582799E-01
3R_25433386_SNP T A 0.07602 13 158 0.5466 5.3253234891993428E-01
3R_25433413_SNP A C 0.1467 27 157 0.8682 8.6593161391191631E-01
3R_25433465_SNP A C 0.05319 10 178 0.1826 2.3604425339847790E-01
3R_25433499_SNP G A 0.07576 15 183 0.1497 1.9772523044231305E-01
3R_25433517_INS CGAGGTC C 0.1591 28 148 0.8914 8.8726940687360123E-01
3R_25433562_SNP T A 0.07107 14 183 0.3824 4.4045730358553870E-01
3R_25433674_SNP C T 0.3462 63 119 0.7652 7.9079876417609651E-01
3R_25433795_SNP A T 0.06154 12 183 0.1525 2.0113860684937812E-01
3R_25433810_SNP G T 0.1474 28 162 0.9948 9.9537193594045781E-01
3R_25433816_SNP G T 0.1481 28 161 0.9734 9.7612573458629093E-01
3R_25433835_DEL C CCCCAC 0.3371 59 116 0.09057 1.2933253181319915E-01
3R_25433843_SNP G C 0.3056 55 125 0.131 1.6558724358122723E-01
3R_25433885_SNP T C 0.4432 82 103 0.5181 5.5760158426744033E-01
3R_25433894_SNP G C 0.07692 15 180 0.05822 5.4319227716726072E-02
3R_25433903_SNP G T 0.4426 81 102 0.2922 3.4285256102116679E-01
3R_25433916_SNP T G 0.09896 19 173 0.1054 1.4644806023094781E-01
3R_25433931_SNP T A 0.07576 15 183 0.1497 1.9772523044231305E-01
3R_25433934_SNP G T 0.07576 15 183 0.1497 1.9772523044231305E-01
3R_25433935_SNP T G 0.08543 17 182 0.09434 9.1458307382728754E-02
3R_25433943_SNP G A 0.1915 36 152 0.5149 5.5904156232218849E-01
3R_25433954_SNP A G 0.06633 13 183 0.3641 4.2161643011956240E-01
3R_25433958_SNP G A 0.07107 14 183 0.1356 1.8095622362114050E-01
3R_25433977_SNP T G 0.06736 13 180 0.068 1.0313129586244218E-01
3R_25433986_SNP T C 0.2408 46 145 0.2963 2.8910804843312976E-01
3R_25434038_SNP T G 0.1546 30 164 0.2062 1.9899869275261739E-01
3R_25434053_SNP A C 0.08081 16 182 0.2141 2.6656287982833748E-01
3R_25434066_SNP C T 0.2473 46 140 0.672 6.6337651074369597E-01
3R_25434068_SNP T C 0.2474 47 143 0.1629 1.5801138313002394E-01
3R_25434079_SNP A G 0.3598 68 121 0.02012 3.8094106861397962E-02
3R_25434106_SNP C T 0.3925 73 113 0.04891 7.6681418678092569E-02
3R_25434107_SNP C A 0.3978 74 112 0.04859 7.6499069913604972E-02
3R_25434109_SNP G A 0.2932 56 135 0.5831 5.7529712228374386E-01
3R_25434119_SNP G A 0.4624 86 100 0.6371 6.6788517515142964E-01
3R_25434125_SNP G A 0.2216 41 144 0.8109 8.3129664915653056E-01
3R_25434128_SNP G C 0.08673 17 179 0.1167 1.1264275101973986E-01
3R_25434157_SNP T G 0.08808 17 176 0.1121 1.0637027692598644E-01
3R_25434188_SNP G A 0.4202 79 109 0.379 3.6861540714863017E-01
3R_25434242_SNP G A 0.1684 32 158 0.2226 2.7460989860421170E-01
3R_25434269_SNP T C 0.05612 11 185 0.8052 8.0292140693296887E-01
3R_25434300_SNP T C 0.2888 54 133 0.7238 7.1845953839186905E-01
3R_25434354_SNP C A 0.2316 44 146 0.5801 6.2648337910532148E-01
3R_25434447_SNP A G 0.4946 91 93 0.147 1.9497815293191656E-01
3R_25434525_SNP C G 0.05528 11 188 0.428 4.2391786467775505E-01
3R_25434532_SNP T C 0.3429 60 115 0.812 8.2766572877138667E-01
3R_25434665_SNP T C 0.1015 20 177 0.1969 1.9269635157024290E-01
3R_25434701_SNP A T 0.2888 54 133 0.7949 7.8873124913307069E-01
3R_25434733_SNP G T 0.2444 44 136 0.6873 6.8424904107758977E-01
3R_25434752_SNP A T 0.226 40 137 0.604 5.8940239041662301E-01
3R_25434780_SNP A G 0.2368 45 145 0.554 5.4607554028997030E-01
3R_25434908_SNP T C 0.4076 75 109 0.7767 7.7169258901993265E-01
3R_25434909_SNP G A 0.1105 21 169 0.1439 1.3793090704211342E-01
3R_25434920_DEL A TGCTACACG 0.2473 45 137 0.5838 5.7112880205244765E-01
3R_25434942_DEL A ATCAATTCAACTCGAGTGTCCATCAACTGGAGTTCAA 0.05208 10 182 0.3957 3.8858793998249386E-01
3R_25434980_SNP T A 0.1554 30 163 0.4279 4.2205809165990305E-01
3R_25435003_SNP T A 0.2275 43 146 0.03921 3.7470689145504991E-02
3R_25435061_DEL C CCT 0.3115 57 126 0.05189 7.5663160415081435E-02
3R_25435065_SNP C T 0.3351 63 125 0.03417 5.5538358551900313E-02
3R_25435076_SNP T C 0.1128 22 173 0.5267 5.2098377238763305E-01
3R_25435077_SNP T C 0.1088 21 172 0.7312 7.2670824617813068E-01
3R_25435119_SNP A T 0.1598 31 163 0.7917 7.8905238163924862E-01
3R_25435141_SNP T A 0.06771 13 179 0.898 9.0825232566433878E-01
3R_25435277_INS AG C 0.06154 12 183 0.2339 2.9354774013545681E-01
3R_25435340_SNP A G 0.08854 17 175 0.6518 6.4565025973871848E-01
3R_25435409_SNP T G 0.2963 56 133 0.672 7.0296033482364806E-01
3R_25435423_SNP A G 0.05759 11 180 0.04602 7.4852596232671514E-02
3R_25435431_SNP A T 0.0625 12 180 0.9018 9.1156069062213130E-01
3R_25435438_SNP G A 0.3793 66 108 0.3281 3.6950493860289269E-01
3R_25435578_SNP T G 0.05612 11 185 0.0002352 1.9320704461204505E-04
3R_25435612_SNP T A 0.2011 38 151 0.4009 3.9121730154428047E-01
3R_25435636_SNP T G 0.1559 29 157 0.911 9.0909134321492868E-01
3R_25435644_SNP A C 0.1429 26 156 0.5857 5.7090621226057303E-01
3R_25435684_SNP T C 0.08466 16 173 0.7224 7.4908076566744386E-01
3R_25435703_SNP T C 0.08021 15 172 0.653 6.8747396169238328E-01
3R_25435765_SNP T C 0.116 21 160 0.4346 4.2000821803935207E-01
3R_25435766_SNP A G 0.2045 36 140 0.02124 1.8121832354525243E-02
3R_25435900_SNP A C 0.4247 79 107 0.8473 8.4433550986446904E-01
3R_25435938_SNP T C 0.09744 19 176 0.4953 5.4587491600654670E-01
3R_25435942_INS AA A 0.07368 14 176 0.1235 1.6500738563440098E-01
3R_25435991_SNP C T 0.1282 25 170 0.2156 2.0799334524682200E-01
3R_25436187_SNP A G 0.1852 35 154 0.3842 3.8548449833123477E-01
3R_25436296_SNP C G 0.08995 17 172 0.8498 8.6597345807017601E-01
3R_25436515_SNP C A 0.0582 11 178 0.7011 7.2920925401677139E-01
3R_25436530_SNP G A 0.08377 16 175 0.9689 9.7197025867167564E-01
3R_25436539_SNP C G 0.05025 10 189 0.2037 1.9973905811587989E-01
3R_25436544_SNP A G 0.06283 12 179 0.9375 9.4364789570222796E-01
3R_25436552_SNP G A 0.0625 12 180 0.9335 9.4023241248399347E-01
3R_25436576_SNP G C 0.05759 11 180 0.8741 8.8647532347242541E-01
3R_25436602_SNP C T 0.2406 45 142 0.2603 3.1466563352453769E-01
3R_25436619_SNP A G 0.06283 12 179 0.9485 9.5354783789154007E-01
3R_25436650_SNP T C 0.1522 28 156 0.3286 3.7033711648843237E-01
3R_25436698_DEL C CCCAGACAAACT 0.107 20 167 0.6461 6.4016900126154819E-01
3R_25436710_SNP T G 0.2077 38 145 0.04933 7.4582087481233225E-02
3R_25436729_SNP A G 0.1036 20 173 0.08723 8.1598481714244761E-02
3R_25436735_SNP C G 0.1591 28 148 0.562 6.0093975092482588E-01
3R_25436737_SNP A G 0.1129 21 165 0.1294 1.2006688846487901E-01
3R_25436753_SNP G T 0.2 36 144 0.2031 2.4590277992641307E-01
3R_25436763_SNP T C 0.0582 11 178 0.6896 7.1849408233245438E-01
3R_25436902_SNP A C 0.08434 14 152 0.8901 8.9944660351927397E-01
3R_25436926_SNP A T 0.0989 18 164 0.07166 6.5495890127985998E-02
3R_25436976_INS AAAGATACAGACTCAGGCG A 0.06736 13 180 0.6274 6.2091051280957110E-01
3R_25436983_INS CCGACTCAGGCGCAGATACAGATAC C 0.07216 14 180 0.9154 9.2418434170901043E-01
3R_25437019_SNP A C 0.0625 12 180 0.8679 8.8148299602823244E-01
3R_25437026_SNP T G 0.05789 11 179 0.5811 6.2098370098359523E-01
3R_25437036_SNP T C 0.07179 14 181 0.4607 4.5758623888762395E-01
3R_25437047_SNP A G 0.2973 55 130 0.7609 7.5412863700590860E-01
3R_25437065_SNP A G 0.1341 24 155 0.9223 9.1950029784537424E-01
3R_25437068_SNP A G 0.06736 13 180 0.2132 2.5996393416830466E-01
3R_25437078_SNP T C 0.0625 12 180 0.5091 5.5618703371513656E-01
3R_25437122_SNP T C 0.08421 16 174 0.7644 7.8637093204033692E-01
3R_25437126_SNP G C 0.08377 16 175 0.7532 7.7647738772244335E-01
3R_25437141_SNP T C 0.1562 30 162 0.1542 1.5338212847996313E-01
3R_25437159_SNP T C 0.25 47 141 0.09279 1.3181124493296548E-01
3R_25437205_SNP G C 0.1551 29 158 0.3487 3.3501219410070093E-01
3R_25437207_SNP G C 0.06091 12 185 0.03471 5.8720661091913713E-02
3R_25437217_SNP C A 0.1429 27 162 0.3487 3.3734296517407691E-01
3R_25437224_SNP G T 0.4 74 111 0.244 2.9633119358100823E-01
3R_25437281_DEL A AATATGTGCATC 0.1505 28 158 0.5595 6.0182166503593082E-01
3R_25437296_SNP T C 0.3032 57 131 0.7665 7.9092372113198917E-01
3R_25437302_SNP A G 0.3351 63 125 0.9196 9.2778942387409646E-01
3R_25437305_SNP C T 0.2287 43 145 0.3042 3.5796709044356811E-01
3R_25437324_SNP C T 0.4946 91 93 0.8832 8.8063292607620314E-01
3R_25437331_SNP C T 0.1658 31 156 0.3593 4.0880996170511807E-01
3R_25437338_DEL G GA 0.07576 15 183 0.04491 4.2980500555227237E-02
3R_25437346_SNP A T 0.349 67 125 0.5562 5.4828524236571186E-01
3R_25437387_SNP T A 0.3495 65 121 0.8593 8.7249997552687808E-01
3R_25437389_SNP G T 0.337 62 122 0.8564 8.6925372275511048E-01
3R_25437407_SNP C T 0.102 20 176 0.3373 3.3068978785118408E-01
3R_25437426_INS CTGTGTTTTCCTTCCAGGAAAAC C 0.09375 18 174 0.2208 2.1051758289071409E-01
3R_25437560_INS TT T 0.1512 26 146 0.1126 1.0233167017135925E-01
3R_25437721_SNP A C 0.1399 27 166 0.3746 3.6574546899395921E-01
3R_25437802_SNP A G 0.2054 38 147 0.8227 8.4070145241719474E-01
3R_25437835_SNP T C 0.1895 36 154 0.4118 4.0462555021606028E-01
3R_25437843_SNP T A 0.2063 39 150 0.8159 8.3335524981551057E-01
3R_25437897_SNP G C 0.1832 35 156 0.5017 4.9478996918321161E-01
3R_25437912_SNP C T 0.1042 20 172 0.6175 6.1046170402342359E-01
3R_25437941_SNP G A 0.1327 26 170 0.2506 2.4655738464659471E-01
3R_25437942_SNP T G 0.1327 26 170 0.2506 2.4655738464659471E-01
3R_25437962_INS A AATCGG 0.3224 59 124 0.7533 7.5097235124042161E-01
3R_25438006_SNP G T 0.139 26 161 0.9484 9.4705584777158269E-01
3R_25438066_SNP T C 0.08466 16 173 0.5385 5.3448994521196758E-01
3R_25438229_SNP T C 0.3032 57 131 0.9751 9.7478077649053940E-01
3R_25438231_SNP C A 0.3069 58 131 0.9148 9.1399204518133614E-01
3R_25438240_SNP A G 0.1579 30 160 0.9234 9.2238245599569879E-01
3R_25438257_SNP T C 0.1895 36 154 0.6528 6.4711960469657293E-01
3R_25438259_SNP T C 0.1828 34 152 0.6573 6.5025073027427172E-01
3R_25438325_SNP A G 0.2655 47 130 0.6503 6.3928254495300307E-01
3R_25438340_SNP A G 0.1221 21 151 0.8656 8.7656991143827345E-01
3R_25438342_SNP C T 0.1263 24 166 0.7778 7.7278857104939314E-01
3R_25438393_SNP A G 0.2151 40 146 0.5609 5.5931163392407346E-01
3R_25438396_SNP T C 0.09375 18 174 0.9956 9.9558962680352237E-01
3R_25438408_SNP C G 0.2011 37 147 0.767 7.6603125283451479E-01
3R_25438412_SNP T C 0.1414 27 164 0.6808 7.1060369109932320E-01
3R_25438427_SNP C T 0.05729 11 181 0.9542 9.5894133217193056E-01
3R_25438472_SNP A G 0.4809 88 95 0.731 7.2826128066568785E-01
3R_25438578_SNP G T 0.4011 73 109 0.4149 4.6511530711298088E-01
3R_25438623_SNP T A 0.05641 11 184 0.1936 1.8999504052885319E-01
3R_25438691_SNP C G 0.267 51 140 0.09013 8.9101210301745892E-02
3R_25438708_DEL G GACG 0.08763 17 177 0.6881 6.8442473438447360E-01
3R_25438744_SNP A G 0.06283 12 179 0.9858 9.8732854371266854E-01
3R_25438768_SNP G A 0.2043 38 148 0.6741 6.7071302989911707E-01
3R_25438855_SNP A G 0.07653 15 181 0.9436 9.4294279725942021E-01
3R_25438859_INS GG G 0.07772 15 178 0.971 9.7059396782797736E-01
3R_25438866_SNP A C 0.2606 49 139 0.9382 9.3734509111624298E-01
3R_25438868_SNP C T 0.2053 39 151 0.9904 9.9014529532052353E-01
3R_25438875_SNP T C 0.2063 39 150 0.8077 8.2594907876895196E-01
3R_25438930_SNP G A 0.1852 35 154 0.3806 3.7559257701248705E-01
3R_25438962_SNP T A 0.246 46 141 0.9245 9.2280141342023136E-01
3R_25438966_SNP G T 0.07692 15 180 0.8303 8.4799047523363591E-01
3R_25438991_SNP A G 0.1309 25 166 0.1869 1.7711127397987236E-01
3R_25439010_SNP A G 0.3616 64 113 0.776 7.9751457214216936E-01
3R_25439065_SNP A G 0.3622 67 118 0.4845 5.2591006893634995E-01
3R_25439081_SNP T A 0.2459 45 138 0.8506 8.6343774425582542E-01
3R_25439105_SNP G C 0.3333 62 124 0.6979 6.8999516669453254E-01
3R_25439124_SNP G A 0.4751 86 95 0.0476 7.2141691129578925E-02
3R_25439132_DEL A ACGCA 0.4912 84 87 0.0343 6.3409263139169211E-02
3R_25439151_SNP T C 0.1466 28 163 0.04972 4.6085426361931567E-02
3R_25439266_SNP T G 0.2646 50 139 0.7874 7.8242661789080714E-01
3R_25439388_SNP C G 0.09474 18 172 0.6129 6.4495205272135903E-01
3R_25439397_SNP C G 0.3387 63 123 0.2034 1.9656744817070571E-01
3R_25439400_DEL G GT 0.3242 59 123 0.3583 3.6542565940979876E-01
3R_25439403_SNP A G 0.3068 54 122 0.2916 2.8022426884880991E-01
3R_25439409_SNP T G 0.1658 32 161 0.3232 3.1678669647310498E-01
3R_25439416_INS TT T 0.09896 19 173 0.0902 8.6975705544332538E-02
3R_25439451_SNP A G 0.05584 11 186 0.2909 2.8836223624155677E-01
3R_25439462_INS TT T 0.06452 12 174 0.8431 8.5928065260319986E-01
3R_25439544_SNP A G 0.392 69 107 0.1534 2.1596896391287235E-01
3R_25439822_SNP G A 0.4098 75 108 0.52 5.1833451740632586E-01
3R_25439873_SNP G C 0.2204 41 145 0.2295 2.2952056643776930E-01
3R_25439877_SNP G C 0.1534 29 160 0.6762 7.0344106555635721E-01
3R_25439910_SNP T A 0.07179 14 181 0.9062 9.1606340573728395E-01
3R_25439919_DEL T TTTCGTAAAATAT 0.3135 58 127 0.4199 4.1458124377656380E-01
3R_25439933_SNP T A 0.2421 46 144 0.2211 2.1166937098939820E-01
3R_25439940_SNP C T 0.06701 13 181 0.7459 7.7173581495399513E-01
3R_25439949_SNP A T 0.3548 66 120 0.1616 1.5601869440313476E-01
3R_25439951_SNP T A 0.2421 46 144 0.2077 1.9929148023274212E-01
3R_25439954_SNP T A 0.3228 61 128 0.7085 7.0429968575797397E-01
3R_25439960_SNP C A 0.1684 32 158 0.8124 8.2981184643859784E-01
3R_25439964_SNP A G 0.2125 34 126 0.9196 9.3145995659530501E-01
3R_25439965_SNP T C 0.06061 12 186 0.2368 2.3253959751105613E-01
3R_25439969_SNP A T 0.328 61 125 0.4626 4.5461420921825735E-01
3R_25439970_SNP G A 0.2461 47 144 0.7715 7.6887090239332312E-01
3R_25439972_SNP G A 0.2394 45 143 0.6598 6.5478034049058598E-01
3R_25439973_SNP G A 0.06771 13 179 0.7947 8.1514862228819884E-01
3R_25439976_SNP A G 0.2094 40 151 0.7694 7.6690833531397040E-01
3R_25439983_SNP T C 0.3883 73 115 0.3274 3.1872009390817557E-01
3R_25439986_SNP G C 0.2381 45 144 0.6597 6.5472795216049851E-01
3R_25439988_SNP C G 0.09645 19 178 0.2283 2.2454981664389961E-01
3R_25439999_SNP G T 0.4972 90 91 0.2631 3.1160805841436801E-01
3R_25440008_SNP C G 0.2461 47 144 0.5801 6.1732246314158834E-01
3R_25440010_SNP A C 0.2474 47 143 0.709 7.3552539615369683E-01
3R_25440013_SNP T G 0.2434 46 143 0.561 5.9959000207306001E-01
3R_25440036_SNP T C 0.1693 32 157 0.7649 7.8673048736595730E-01
3R_25440044_SNP T G 0.1737 33 157 0.8679 8.8077475964524943E-01
3R_25440080_SNP T G 0.213 36 133 0.9836 9.8298923527194670E-01
3R_25440082_SNP C T 0.1808 32 145 0.8354 8.3302825425800653E-01
3R_25440145_SNP T A 0.1862 35 153 0.8338 8.3178694118894370E-01
3R_25440147_SNP T C 0.1905 36 153 0.9551 9.5449116116994481E-01
3R_25440192_SNP T C 0.09474 18 172 0.9807 9.8273186077946217E-01
3R_25440257_SNP T G 0.08602 16 170 0.7988 8.1805230069932133E-01
3R_25440298_SNP C G 0.4176 76 106 0.1752 2.3452061369657728E-01
3R_25440339_SNP A G 0.08854 17 175 0.4861 5.3078327319941176E-01
3R_25440367_DEL C CG 0.09697 16 149 0.9578 9.6397936473250667E-01
3R_25440422_INS CTGGAATCCGC C 0.1559 29 157 0.2039 2.5731444102988776E-01
3R_25440446_SNP C T 0.1534 29 160 0.1321 1.8004465271266223E-01
3R_25440479_SNP A G 0.07772 15 178 0.9924 9.9321453419643579E-01
3R_25440527_SNP C T 0.05102 10 186 0.2941 2.8944501223585639E-01
3R_25440583_SNP T C 0.07853 15 176 0.321 3.1903778694612706E-01
3R_25440763_SNP C T 0.05025 10 189 0.6457 6.4277420237688032E-01
3R_25440792_SNP A G 0.06806 13 178 0.852 8.6709912833196112E-01
3R_25440900_SNP G C 0.3459 64 121 0.2975 3.4744964074303475E-01
3R_25440942_SNP T C 0.2961 53 126 0.3594 3.4841717235733771E-01
3R_25440974_SNP T C 0.3152 58 126 0.1047 1.4558339727842984E-01
3R_25441102_SNP A C 0.1204 23 168 0.2904 3.4593288863066640E-01
3R_25441105_SNP A C 0.2011 38 151 0.4238 4.7709299026651197E-01
3R_25441132_SNP A G 0.1693 32 157 0.923 9.3036212704587495E-01
3R_25441166_SNP C T 0.1237 24 170 0.1371 1.4334354082040446E-01
3R_25441184_SNP T A 0.125 24 168 0.2392 2.4439872510486360E-01
3R_25441211_SNP A C 0.1146 22 170 0.8293 8.2527969421116065E-01
3R_25441223_SNP T A 0.07614 15 182 0.9867 9.8657865890087659E-01
3R_25441224_SNP C T 0.288 53 131 0.09312 8.9868282503890895E-02
3R_25441261_SNP C T 0.1667 31 155 0.9924 9.9311238584005801E-01
3R_25441276_SNP T G 0.1036 20 173 0.09046 8.9878770387583296E-02
3R_25441277_SNP T G 0.2486 46 139 0.7411 7.6682088137342441E-01
3R_25441344_SNP C A 0.3407 62 120 0.4567 5.0254857160024491E-01
3R_25441345_SNP A G 0.1979 38 154 0.8468 8.4631914329131930E-01
3R_25441357_SNP A G 0.2623 48 135 0.9705 9.7356500981778893E-01
3R_25441387_SNP T C 0.2717 50 134 0.7106 7.3908435641080139E-01
3R_25441395_SNP A C 0.1895 36 154 0.61 6.4797123206743035E-01
3R_25441399_SNP G T 0.06599 13 184 0.704 7.0289895660591117E-01
3R_25441417_SNP T G 0.06599 13 184 0.6784 6.7547178499809934E-01
3R_25441426_SNP G T 0.09091 15 150 0.8668 8.6052340663028770E-01
3R_25441447_SNP G T 0.05128 10 185 0.8083 8.0593019463525817E-01
3R_25441450_SNP T C 0.1026 20 175 0.6805 7.1131562452854113E-01
3R_25441452_SNP T C 0.1543 29 159 0.8524 8.5063994223955530E-01
3R_25441455_SNP C T 0.2541 47 138 0.9773 9.7689416193625545E-01
3R_25441464_SNP G A 0.06701 13 181 0.6897 6.8562270402419223E-01
3R_25441478_SNP G A 0.06566 13 185 0.6836 6.8133567482437929E-01
3R_25441479_SNP A G 0.06599 13 184 0.6778 6.7486074203074009E-01
3R_25441488_SNP T A 0.3978 74 112 0.6853 6.8194624561482542E-01
3R_25441697_INS TT T 0.2679 45 123 0.2432 2.2397249248744955E-01
3R_25441871_SNP T C 0.06806 13 178 0.9946 9.9517750590274312E-01
3R_25441980_SNP C A 0.0567 11 183 0.9331 9.3303570298945837E-01
3R_25441982_SNP G C 0.2513 48 143 0.7013 7.2765005203926814E-01
3R_25442001_SNP C A 0.116 21 160 0.8129 8.1465120807300928E-01
3R_25442016_SNP T C 0.1038 19 164 0.2447 2.3117493393784683E-01
3R_25442030_SNP T G 0.25 46 138 0.8348 8.5158069786953128E-01
3R_25442153_SNP A G 0.134 26 168 0.9208 9.1944074944697174E-01
3R_25442159_SNP C G 0.2623 48 135 0.6368 6.7040507495907464E-01
3R_25442262_SNP C T 0.133 25 163 0.9796 9.7920152214462064E-01
3R_25442279_SNP T C 0.1658 32 161 0.3807 3.7692859763402609E-01
3R_25442287_SNP C T 0.2337 43 141 0.03872 3.5864016402729480E-02
3R_25442288_SNP C T 0.2432 45 140 0.04702 4.4138415041362719E-02
3R_25442377_SNP A G 0.1047 20 171 0.8089 8.0426975748390317E-01
3R_25442435_SNP T A 0.2568 47 136 0.07771 1.1353581238599264E-01
3R_25442443_SNP G A 0.2811 52 133 0.03984 6.5037231037474746E-02
3R_25442469_SNP G T 0.1862 35 153 0.7614 7.5588567521832950E-01
3R_25442484_SNP C T 0.1436 27 161 0.226 2.1866872731363640E-01
3R_25442493_SNP T C 0.1481 28 161 0.2075 2.0127816535855059E-01
3R_25442689_SNP A C 0.1598 31 163 0.2898 2.8779590288314538E-01
3R_25442690_SNP A T 0.1598 31 163 0.2898 2.8779590288314538E-01
3R_25442714_SNP T G 0.173 32 153 0.3357 3.3481507762326146E-01
3R_25442957_SNP T C 0.08108 15 170 0.9209 9.2758877666269712E-01
3R_25442959_SNP C T 0.07527 14 172 0.9582 9.6171998390945945E-01
3R_25443013_DEL G GTTGCTTACTTTAACAG 0.2158 41 149 0.2524 2.4963903080041128E-01
3R_25443143_SNP A G 0.05699 11 182 0.7351 7.6146755824650469E-01
3R_25443144_SNP A G 0.1429 27 162 0.9302 9.3702438268198684E-01
3R_25443199_SNP A T 0.08854 17 175 0.9048 9.1360113705052315E-01
3R_25443202_SNP A G 0.09574 18 170 0.8897 9.0641814832169920E-01
3R_25443248_SNP A C 0.2637 48 134 0.1057 1.5241458723842338E-01
3R_25443533_SNP G C 0.1947 37 153 0.8995 9.0928605759432868E-01
3R_25443737_SNP G C 0.06736 13 180 0.564 5.5974832253237672E-01
3R_25443829_SNP C T 0.4199 76 105 0.2421 2.8827896411140264E-01
3R_25443849_SNP T C 0.3913 72 112 0.3582 4.0610224142937301E-01
3R_25443882_SNP T C 0.3261 60 124 0.08671 1.1500677748928023E-01
3R_25443916_SNP C G 0.4043 76 112 0.3212 3.1374703530330117E-01
3R_25443935_SNP C T 0.1105 21 169 0.7639 7.8630088637119000E-01
3R_25443997_SNP T C 0.07107 14 183 0.3031 2.9932149022634047E-01
3R_25444032_SNP C G 0.1105 21 169 0.5201 5.6286412811422470E-01
3R_25444041_SNP A T 0.2582 47 135 0.218 2.0535951582999390E-01
3R_25444097_SNP G C 0.1244 24 169 0.7501 7.4589055033565810E-01
3R_25444151_SNP C A 0.2787 51 132 0.7584 7.8139049159870733E-01
3R_25444152_SNP C T 0.2747 50 132 0.8946 9.0419686595047799E-01
3R_25444285_SNP C T 0.07576 15 183 0.4455 4.4113521688697144E-01
3R_25444372_SNP C T 0.05051 10 188 0.2311 2.2580921859502401E-01
3R_25444510_SNP A G 0.1053 20 170 0.496 5.4034902913748817E-01
3R_25444556_DEL C CCCG 0.05025 10 189 0.09855 9.6338873243862144E-02
3R_25444559_SNP G T 0.4912 84 87 0.7854 7.8141216629586374E-01
3R_25444563_DEL T TTTTA 0.05051 10 188 0.1014 9.8684956772356447E-02
3R_25444573_DEL A TATATTAACTCTTGCATTATC 0.05025 10 189 0.09855 9.6338873243862144E-02
3R_25444627_SNP A C 0.1481 28 161 0.9573 9.5635575132386519E-01
3R_25444680_SNP A C 0.08466 16 173 0.6479 6.3867147651667056E-01
3R_25444824_SNP G T 0.1406 27 165 0.6635 6.6035647009497800E-01
3R_25444970_SNP T C 0.0603 12 187 0.8182 8.1663538850085993E-01
3R_25444997_SNP T G 0.178 34 157 0.2471 2.9455195814837309E-01
3R_25444999_SNP A T 0.08122 16 181 0.6033 5.9951291107906490E-01
3R_25445029_SNP G A 0.1895 36 154 0.7707 7.9332853593574681E-01
3R_25445054_SNP T C 0.05584 11 186 0.2298 2.2624036923894475E-01
3R_25445064_SNP A G 0.065 13 187 0.3012 2.9821434515260548E-01
3R_25445146_SNP A C 0.05102 10 186 0.4617 4.6116906562021576E-01
3R_25445198_SNP T A 0.09744 19 176 0.1451 1.3986005493208709E-01
3R_25445239_SNP A G 0.08808 17 176 0.7338 7.2900482631085883E-01
3R_25445327_SNP A C 0.1793 33 151 0.8109 8.2613355779267161E-01
3R_25445369_SNP T C 0.3696 68 116 0.5682 5.9925984219285899E-01
3R_25445389_SNP T A 0.3989 73 110 0.4634 5.0254430775308767E-01
3R_25445395_SNP T C 0.2742 51 135 0.7258 7.1958531943650494E-01
3R_25445396_SNP T C 0.2781 52 135 0.6724 6.6635921020684652E-01
3R_25445399_SNP T G 0.2757 51 134 0.6529 6.4476593604532473E-01
3R_25445401_SNP T C 0.4066 74 108 0.4625 5.0080740167788873E-01
3R_25445452_SNP T C 0.2742 51 135 0.6903 6.8867245799295895E-01
3R_25445491_SNP A G 0.1217 23 166 0.5525 6.0103466123846250E-01
3R_25445500_SNP T C 0.2634 49 137 0.641 6.4092114034837921E-01
3R_25445503_SNP A C 0.09091 18 180 0.4581 4.5386150849304296E-01
3R_25445509_SNP T C 0.06599 13 184 0.4147 4.1237047206897814E-01
3R_25445536_SNP G A 0.1935 36 150 0.1626 2.0929427593533045E-01
3R_25445704_SNP A C 0.4754 87 96 0.4039 4.6012842344752325E-01
3R_25445725_SNP T G 0.06701 13 181 0.4963 4.9136627371439934E-01
3R_25445797_SNP T G 0.4866 91 96 0.2973 3.5666598306643627E-01
3R_25445818_SNP T C 0.4783 88 96 0.471 5.2690000723833685E-01
3R_25445872_SNP A G 0.4754 87 96 0.7748 7.6981356617764740E-01
3R_25445929_SNP A G 0.1856 36 158 0.7181 7.1964108446418762E-01
3R_25446022_SNP T C 0.4396 80 102 0.8672 8.6601273703467552E-01
3R_25446208_SNP C T 0.1289 25 169 0.1606 1.5841318157797224E-01
3R_25446281_INS ATGA A 0.422 73 100 0.1503 2.3244189756140343E-01
3R_25446311_SNP C G 0.4652 87 100 0.1682 2.1954180900629117E-01
3R_25446312_SNP G A 0.4737 90 100 0.1414 1.8862558707956967E-01
3R_25446472_SNP T C 0.1082 21 173 0.04136 4.1271787775016722E-02
3R_25446495_SNP A T 0.09794 19 175 0.02255 2.2245160991728630E-02
3R_25446507_SNP G A 0.07653 15 181 0.03014 3.0036659017493323E-02
3R_25446523_SNP G C 0.07614 15 182 0.3068 3.0119271183587759E-01
3R_25446529_SNP A G 0.4492 84 103 0.008249 8.0772270367022725E-03
3R_25446533_SNP C G 0.2258 42 144 0.05726 8.7108769655352081E-02
3R_25446575_SNP T C 0.055 11 189 0.1861 1.8334799942321778E-01
3R_25446675_SNP G T 0.1968 37 151 0.3134 3.6351280293729560E-01
3R_25446676_SNP C G 0.1979 37 150 0.3181 3.6694460710429444E-01
3R_25446687_SNP G A 0.05612 11 185 0.07049 6.7200261584041965E-02
3R_25446689_SNP G A 0.06633 13 183 0.02398 2.2416901274377111E-02
3R_25446728_SNP A G 0.3169 58 125 0.01227 2.5699504304037512E-02
3R_25446874_SNP C G 0.1466 28 163 0.5463 5.4789506700500001E-01
3R_25446875_SNP A G 0.1474 28 162 0.5821 5.8169754707187937E-01
3R_25446956_SNP A G 0.05556 11 187 0.5304 5.2594710072445583E-01
3R_25446960_SNP C T 0.1094 21 171 0.5545 5.9142939267174988E-01
3R_25447005_SNP G A 0.2 38 152 0.3092 3.5668227706000077E-01
3R_25447008_SNP T G 0.2581 48 138 0.249 2.9322284738904536E-01
3R_25447036_SNP C T 0.2541 47 138 0.2968 3.4235174149392444E-01
3R_25447042_SNP A G 0.06122 12 184 0.3797 3.7330494129096659E-01
3R_25447047_DEL A ATTTGATTATTCCCGCAGTCGGCCA 0.1477 26 150 0.04679 7.9617941231732076E-02
3R_25447076_SNP G A 0.09278 18 176 0.8509 8.4834061936704708E-01
3R_25447120_SNP T C 0.1862 35 153 0.3556 3.4471585087858281E-01
3R_25447352_SNP C T 0.3575 64 115 0.1816 2.3654838046309123E-01
3R_25447361_SNP C A 0.4908 80 83 0.0586 7.9008353914939711E-02
3R_25447383_SNP C T 0.1522 28 156 0.3764 3.6444164173347759E-01
3R_25447392_SNP T C 0.07937 15 174 0.6638 6.5791261062377715E-01
3R_25447456_SNP A T 0.1703 31 151 0.4951 4.8207001974368624E-01
3R_25447567_SNP A C 0.07179 14 181 0.7699 7.6840060782731801E-01
3R_25447581_SNP G T 0.4759 89 98 0.378 4.3116212215246463E-01
3R_25447591_SNP A G 0.07179 14 181 0.9337 9.3334513361072113E-01
3R_25447601_SNP C T 0.3533 65 119 0.5785 5.7054330876584891E-01
3R_25447609_SNP A G 0.07653 15 181 0.794 7.9312965049074347E-01
3R_25447611_SNP A G 0.4086 76 110 0.9977 9.9765848991875861E-01
3R_25447680_SNP T G 0.3175 60 129 0.2184 2.7012653813052223E-01
3R_25447690_SNP G A 0.05528 11 188 0.211 2.0731879983537116E-01
3R_25447712_SNP A G 0.4536 83 100 0.03389 5.8225794324450804E-02
3R_25447719_SNP G A 0.4521 85 103 0.005126 1.1926434673786103E-02
3R_25447722_SNP T G 0.0567 11 183 0.2034 1.9720192848905505E-01
3R_25447767_SNP C G 0.4635 89 103 0.007292 1.6201706410863027E-02
3R_25447798_SNP A G 0.2353 44 143 0.5949 6.3811367375014516E-01
3R_25447799_SNP C A 0.05025 10 189 0.5001 5.0128122130322472E-01
3R_25447803_SNP A G 0.055 11 189 0.2069 2.0405494659034051E-01
3R_25447831_SNP C T 0.2312 43 143 0.7406 7.7725146645257559E-01
3R_25447836_SNP C G 0.4607 88 103 0.07024 1.0371896111137435E-01
3R_25447859_SNP A G 0.1667 31 155 0.5233 5.6988020878294077E-01
3R_25447860_SNP C G 0.3296 59 120 0.2285 2.1081039338635932E-01
3R_25447937_SNP A C 0.07368 14 176 0.8337 8.3064179461436660E-01
3R_25447942_SNP C T 0.4438 79 99 0.1012 1.3440185163353136E-01
3R_25447948_SNP T C 0.309 55 123 0.1354 1.1779568415192132E-01
3R_25447983_SNP G A 0.055 11 189 0.2069 2.0405494659034051E-01
3R_25447984_SNP A G 0.3077 56 126 0.8831 8.9530946214708995E-01
3R_25448030_SNP C T 0.07653 15 181 0.4926 4.8946194802725518E-01
3R_25448035_SNP G A 0.07692 15 180 0.5017 4.9794663082621682E-01
3R_25448055_SNP C A 0.419 75 104 0.897 9.0612735374175690E-01
3R_25448137_SNP G A 0.4457 82 102 0.7516 7.4826784465840868E-01
3R_25448153_SNP G C 0.4074 77 112 0.5471 5.9214076465358234E-01
3R_25448169_SNP A G 0.3032 57 131 0.5259 5.6673919949870211E-01
3R_25448262_SNP T A 0.08377 16 175 0.9841 9.8374341778815733E-01
3R_25448282_SNP G T 0.4385 82 105 0.3135 3.5913694643445182E-01
3R_25448289_SNP G C 0.3155 59 128 0.6351 6.6570755549262928E-01
3R_25448316_SNP T G 0.1554 30 163 0.8021 7.9951155100596161E-01
3R_25448329_SNP G C 0.07035 14 185 0.4763 4.7260599054981423E-01
3R_25448338_SNP A G 0.1295 25 168 0.9462 9.4507149537772883E-01
3R_25448369_SNP T A 0.08122 16 181 0.6651 6.6161904383695580E-01
3R_25448416_SNP A G 0.4865 90 95 0.4882 4.7540400596155452E-01
3R_25448433_SNP A G 0.4222 76 104 0.9929 9.9365643064057796E-01
3R_25448446_SNP G A 0.1838 34 151 0.4839 4.7278394378073152E-01
3R_25448449_SNP G A 0.1011 19 169 0.9063 9.0470475752965451E-01
3R_25448528_SNP A G 0.2944 53 127 0.3901 4.4326287875180925E-01
3R_25448560_SNP T A 0.07653 15 181 0.4465 4.4092569541042204E-01
3R_25448570_SNP G C 0.1551 29 158 0.9077 9.1903057168721325E-01
3R_25448631_SNP C G 0.1587 30 159 0.2208 2.7512253252892938E-01
3R_25448664_SNP G C 0.1667 32 160 0.8188 8.1594829359679089E-01
3R_25448667_SNP G A 0.1146 22 170 0.9853 9.8512798411256131E-01
3R_25448698_SNP T C 0.1728 33 158 0.7517 7.4693483420063056E-01
3R_25448754_SNP A G 0.06566 13 185 0.5456 5.4234732609491898E-01
3R_25448780_SNP A G 0.1531 30 166 0.7741 7.7181956624084724E-01
3R_25448792_SNP A T 0.3626 66 116 0.2839 2.8184314871414651E-01
3R_25448800_SNP A G 0.4918 90 93 0.7346 7.3514361131016914E-01
3R_25448806_SNP T A 0.4641 84 97 0.3379 3.3777537629725674E-01
3R_25448818_SNP C A 0.3676 68 117 0.5135 5.1314368357760620E-01
3R_25448837_SNP C G 0.4693 84 95 0.7746 7.9580569491357078E-01
3R_25448927_SNP C T 0.2674 50 137 0.286 2.8300603243608924E-01
3R_25448954_SNP A G 0.1082 21 173 0.5261 5.7305467213962968E-01
3R_25448969_SNP A G 0.3427 61 117 0.3335 3.3022570453543132E-01
3R_25449017_DEL C CC 0.08247 16 178 0.9715 9.7102507544927430E-01
3R_25449071_SNP G A 0.0829 16 177 0.9657 9.6500839417443973E-01
3R_25449259_SNP A G 0.2247 40 138 0.3264 3.7091305123821006E-01
3R_25449279_SNP T C 0.07895 15 175 0.8651 8.6211861134674606E-01
3R_25449307_SNP A G 0.4868 92 97 0.5007 4.9460857747187958E-01
3R_25449320_SNP C T 0.4474 85 105 0.3777 4.2977590839854618E-01
3R_25449385_SNP A C 0.2825 50 127 0.9668 9.6968567255407545E-01
3R_25449396_SNP A T 0.2889 52 128 0.6634 6.5382011940279638E-01
3R_25449411_SNP T A 0.2947 56 134 0.659 6.5252073150400436E-01
3R_25449433_SNP G C 0.1443 28 166 0.836 8.3480058310898753E-01
3R_25449488_SNP A C 0.1503 29 164 0.5321 5.3044506975786865E-01
3R_25449547_SNP A G 0.1443 28 166 0.5489 5.4128593348399012E-01
3R_25449579_SNP G T 0.4492 84 103 0.7393 7.7345807655806198E-01
3R_25449596_SNP A G 0.1526 29 161 0.9785 9.8134090632121795E-01
3R_25449616_SNP A G 0.08205 16 179 0.9281 9.2687670778291409E-01
3R_25449635_SNP T C 0.1526 29 161 0.9739 9.7720886537525620E-01
3R_25449690_SNP C A 0.3027 56 129 0.9169 9.2766387020130125E-01
3R_25449696_SNP C T 0.2595 48 137 0.8487 8.6669256597000122E-01
3R_25449713_SNP C G 0.05882 11 176 0.6877 6.8104135714415648E-01
3R_25449716_SNP G A 0.288 53 131 0.05079 4.6399673968433384E-02
3R_25449806_DEL C CGGCTGTTGGC 0.08205 16 179 0.9281 9.2687670778291409E-01
3R_25449932_SNP G A 0.178 34 157 0.6139 6.1001317998947457E-01
3R_25449966_SNP A G 0.3936 74 114 0.9843 9.8403022917399430E-01
3R_25449970_SNP A G 0.0603 12 187 0.8068 8.0683937925356608E-01
3R_25450016_SNP C G 0.0603 12 187 0.8587 8.5903763993103111E-01
3R_25450018_SNP A G 0.08247 16 178 0.6794 6.7827887550204768E-01
3R_25450026_SNP A C 0.0603 12 187 0.8587 8.5903763993103111E-01
3R_25450059_SNP C A 0.1099 21 170 0.6774 6.7676770650868057E-01
3R_25450063_SNP A G 0.1099 21 170 0.9201 9.2275369000284113E-01
3R_25450064_SNP G C 0.1058 20 169 0.2964 2.9499769257685027E-01
3R_25450294_SNP T C 0.2421 46 144 0.8704 8.8493356069586659E-01
3R_25450304_SNP A T 0.2381 45 144 0.759 7.8479585387333073E-01
3R_25450361_INS TATTCATA T 0.09794 19 175 0.9018 9.0006062389692043E-01
3R_25450494_SNP G A 0.4462 83 103 0.09886 1.4020206070948960E-01
3R_25450535_SNP A G 0.08377 16 175 0.7046 7.0221886921960364E-01
3R_25450553_SNP T C 0.4497 85 104 0.08599 1.2291379057602880E-01
3R_25450606_SNP G C 0.09794 19 175 0.7817 7.8113714741969476E-01
3R_25450933_INS AC A 0.2022 37 146 0.03175 2.9000160633642993E-02
3R_25450943_SNP C A 0.246 46 141 0.7707 7.9417165000753731E-01
3R_25450954_SNP G T 0.08247 16 178 0.8784 8.7616545745348551E-01
3R_25451031_SNP C A 0.0603 12 187 0.3816 3.8515426512794282E-01
3R_25451064_SNP T C 0.2053 39 151 0.8421 8.3934972094066118E-01
3R_25451095_SNP C T 0.05528 11 188 0.2803 2.7678309189838524E-01
3R_25451217_SNP A G 0.129 24 162 0.4262 4.1389710175840633E-01
3R_25451289_SNP A G 0.1158 22 168 0.8425 8.4044511510619579E-01
3R_25451307_SNP G C 0.427 76 102 0.3827 4.2907167805419988E-01
3R_25451318_SNP G C 0.4333 78 102 0.3138 3.7133411562330243E-01
3R_25451470_SNP C T 0.2747 50 132 0.8863 8.8220045367052979E-01
3R_25451490_SNP G A 0.4211 72 99 0.3544 4.1088945182766146E-01
3R_25451499_SNP G A 0.1244 24 169 0.8058 8.0608212681501767E-01
3R_25451574_SNP T A 0.05051 10 188 0.5739 5.7034041140289293E-01
3R_25451578_SNP G A 0.3468 60 113 0.2743 2.5518325510963180E-01
3R_25451580_SNP A C 0.1094 21 171 0.7642 7.5967545731518893E-01
3R_25451581_SNP A C 0.114 22 171 0.7531 7.5189992549007856E-01
3R_25451604_SNP A G 0.1337 23 149 0.9637 9.6238012374266002E-01
3R_25451624_SNP T C 0.0582 11 178 0.3438 3.5358271032195188E-01
3R_25451638_SNP T C 0.05641 11 184 0.7167 7.2499477538051615E-01
3R_25451702_SNP A T 0.07292 14 178 0.8903 8.8799982265716959E-01
3R_25451708_SNP T C 0.08205 16 179 0.8526 8.5018410253433774E-01
3R_25451746_SNP T A 0.1 19 171 0.924 9.2293334371655966E-01
3R_25451783_SNP G A 0.3189 59 126 0.7862 7.8396672315974603E-01
3R_25451784_SNP T C 0.3155 59 128 0.9013 8.9915738387238564E-01
3R_25451789_SNP A C 0.1632 31 159 0.6992 6.9403689219657738E-01
3R_25451792_SNP A T 0.07772 15 178 0.8746 8.7315999582545611E-01
3R_25451795_SNP C T 0.1361 26 165 0.7876 7.8481687481735496E-01
3R_25451805_SNP A C 0.328 62 127 0.9787 9.7833671731586724E-01
3R_25451807_SNP A T 0.3135 58 127 0.8663 8.6285553212182164E-01
3R_25451815_SNP T G 0.1503 29 164 0.9712 9.7083111825328317E-01
3R_25451827_SNP T A 0.1495 29 165 0.9683 9.6792391939432632E-01
3R_25451832_SNP A T 0.1414 27 164 0.9155 9.1477093629793793E-01
3R_25451835_SNP C T 0.3598 68 121 0.7709 7.6726420445364663E-01
3R_25451841_SNP C A 0.1559 29 157 0.961 9.6002255750475973E-01
3R_25451913_SNP C G 0.2287 43 145 0.8781 8.7809211497430584E-01
3R_25452047_SNP T C 0.2105 40 150 0.4794 4.7221955243906422E-01
3R_25452286_SNP A C 0.2421 46 144 0.815 8.1137588200461841E-01
3R_25452354_SNP G T 0.4757 88 97 0.3357 3.2783391207823209E-01
3R_25452361_SNP T C 0.2211 42 148 0.9619 9.6133049275561222E-01
3R_25452392_SNP A G 0.05612 11 185 0.3748 3.7624837779073284E-01
3R_25452471_SNP A C 0.06806 13 178 0.8089 8.0569426884986717E-01
3R_25452508_SNP A G 0.05584 11 186 0.1394 1.3440730475444462E-01
3R_25452556_SNP T C 0.09375 18 174 0.2833 2.7604993895053420E-01
3R_25452558_SNP C T 0.367 69 119 0.8838 8.9686310825079174E-01
3R_25452701_SNP A T 0.08629 17 180 0.4753 4.7030503225728992E-01
3R_25452703_DEL A ACAAAAACTAA 0.08586 17 181 0.4817 4.7757103293665726E-01
3R_25452723_SNP T C 0.09091 17 170 0.2613 2.4986510278981466E-01
3R_25452725_SNP C A 0.06599 13 184 0.298 2.9332165015673828E-01
3R_25452737_SNP T A 0.4162 77 108 0.5733 5.7074202708314148E-01
3R_25452740_SNP T G 0.1451 28 165 0.1223 1.1617135345165697E-01
3R_25452742_SNP A G 0.05556 11 187 0.3984 3.9396828542501916E-01
3R_25452749_SNP C A 0.2332 45 148 0.4579 4.5033548665567857E-01
3R_25452756_SNP T G 0.07576 15 183 0.4066 4.0234210284061234E-01
3R_25452777_DEL T TAAAATCTCTGCTTACATG 0.08629 17 180 0.4728 4.6810693142106541E-01
3R_25452794_SNP G T 0.321 52 110 0.9912 9.9068396407693349E-01
3R_25452800_SNP T C 0.08586 17 181 0.4817 4.7757103293665726E-01
3R_25452819_SNP T C 0.2199 42 149 0.9857 9.8552497998658273E-01
3R_25452828_SNP A T 0.2128 40 148 0.8684 8.6672606091290905E-01
3R_25452839_SNP C T 0.08718 17 178 0.4499 4.4466183901912382E-01
3R_25452843_SNP A C 0.1295 25 168 0.5086 5.0319735247770603E-01
3R_25452847_DEL A AATATGAATATTCTTCA 0.08763 17 177 0.4444 4.3822151838139767E-01
3R_25452848_SNP A T 0.4847 79 84 0.7808 7.7015420715730931E-01
3R_25452867_SNP T A 0.08718 17 178 0.4499 4.4466183901912382E-01
3R_25452886_SNP A G 0.2193 41 146 0.233 2.2140951649726082E-01
3R_25452909_SNP C T 0.05128 10 185 0.4914 4.8502613284638951E-01
3R_25452975_SNP T C 0.4509 78 95 0.6411 6.3755051024458964E-01
3R_25453050_SNP T C 0.05405 10 175 0.1326 1.2108446986247201E-01
3R_25453419_SNP A G 0.07937 15 174 0.7822 7.8113332395026513E-01
3R_25453497_SNP T C 0.48 84 91 0.1066 9.5120727258462323E-02
3R_25453536_SNP C T 0.1882 35 151 0.06573 6.0835123213962221E-02
3R_25453601_SNP G T 0.4208 77 106 0.02496 2.4406566772985368E-02
3R_25453609_SNP T C 0.1436 27 161 0.05145 4.7315507236471807E-02
3R_25453692_SNP T C 0.2921 52 126 0.1167 1.1876925764808210E-01
3R_25453756_SNP T C 0.1474 28 162 0.1275 1.1944257064680108E-01
3R_25453757_SNP T C 0.06633 13 183 0.2062 2.0218661796871307E-01
3R_25453764_SNP A G 0.07107 14 183 0.3071 3.0332898980024048E-01
3R_25453787_SNP G A 0.2789 53 137 0.1909 1.9144416911738582E-01
3R_25453789_SNP G C 0.2766 52 136 0.2439 2.4402191605244183E-01
3R_25453802_SNP G A 0.3556 64 116 0.06427 6.3570486737641610E-02
3R_25453832_INS AT C 0.09326 18 175 0.6255 6.1974933542945931E-01
3R_25453873_INS GTTGGGGG G 0.05051 10 188 0.3414 3.3606077189405625E-01
3R_25453899_SNP T G 0.07576 15 183 0.297 2.9263512517963686E-01
3R_25453906_SNP C T 0.05102 10 186 0.3293 3.2405643165452913E-01
3R_25453953_INS GG G 0.07653 15 181 0.6844 6.8391430690836441E-01
3R_25453959_SNP A G 0.3967 73 111 0.003462 3.3893626304911974E-03
3R_25453992_SNP T A 0.1579 30 160 0.2365 2.3113965499400435E-01
3R_25454065_SNP T G 0.1392 27 167 0.09999 9.8493926493657513E-02
3R_25454074_SNP T C 0.4365 79 102 0.001769 1.3369983735449936E-03
3R_25454111_SNP G A 0.1466 28 163 0.03557 3.4275399212272177E-02
3R_25454127_SNP T C 0.4615 84 98 0.006835 6.5958976607273226E-03
3R_25454130_SNP T C 0.3871 72 114 0.02433 2.3231157187475291E-02
3R_25454157_SNP T G 0.4689 83 94 0.003384 3.7660257718369573E-03
3R_25454168_SNP G T 0.1064 20 168 0.6873 6.8224682606230835E-01
3R_25454217_SNP C T 0.05025 10 189 0.6296 6.2809548946663241E-01
3R_25454269_SNP G A 0.05076 10 187 0.1939 1.8797359212415021E-01
3R_25454273_SNP G A 0.4809 88 95 0.04843 4.3837194055833181E-02
3R_25454334_SNP C G 0.055 11 189 0.1792 1.7649405084294101E-01
3R_25454335_SNP T A 0.05025 10 189 0.2165 2.1278207806685290E-01
3R_25454338_SNP A T 0.06061 12 186 0.4054 4.0198961529877275E-01
3R_25454411_SNP G C 0.06989 13 173 0.6436 6.3677444916146975E-01
3R_25454563_SNP T C 0.264 47 131 0.3983 3.8087408382819621E-01
3R_25454574_SNP A G 0.09375 18 174 0.4277 4.2188380399932435E-01
3R_25454656_SNP G A 0.212 39 145 0.9915 9.9127647232179772E-01
3R_25454747_SNP G T 0.09 18 182 0.2802 2.7712758938116389E-01
3R_25454766_SNP T C 0.1058 20 169 0.9736 9.7610168267854402E-01
3R_25454824_SNP T G 0.07487 14 173 0.7006 7.0030311014583124E-01
3R_25454840_SNP A G 0.3081 57 128 0.304 3.6558361902988257E-01
3R_25454902_SNP A C 0.2162 40 145 0.4093 4.6408103754370911E-01
3R_25454947_SNP T C 0.1376 26 163 0.7816 8.0287146706760237E-01
3R_25454984_SNP A T 0.2054 38 147 0.6801 7.1983917430697031E-01
3R_25455203_SNP C G 0.199 38 153 0.2475 2.4095579917420984E-01
3R_25455211_SNP G A 0.09424 18 173 0.5304 5.2464644662780635E-01
3R_25455220_SNP C T 0.1728 33 158 0.2454 2.3885423464031574E-01
3R_25455235_SNP G A 0.3936 74 114 0.4334 4.8057095960065210E-01
3R_25455291_SNP T C 0.1755 33 155 0.1976 1.8813652953635995E-01
3R_25455348_SNP A C 0.05556 11 187 0.5261 5.2696671285715424E-01
3R_25455371_SNP A C 0.2973 55 130 0.02177 4.1194953230735402E-02
3R_25455445_SNP G C 0.2902 56 137 0.3321 3.8073332242266322E-01
3R_25455450_SNP A G 0.3511 66 122 0.8986 9.0744188537939507E-01
3R_25455458_SNP C G 0.224 41 142 0.2977 3.4875454319000121E-01
3R_25455459_SNP A G 0.3807 67 109 0.6016 6.3063915088482481E-01
3R_25455496_SNP A G 0.2984 57 134 0.2928 2.8428333076389267E-01
3R_25455509_SNP C A 0.06154 12 183 0.9908 9.9079858845439150E-01
3R_25455511_DEL AAAA A 0.06186 12 182 0.5575 5.5053257426916979E-01
3R_25455520_SNP G T 0.3978 74 112 0.05645 5.1734325976974360E-02
3R_25455617_SNP G C 0.2353 44 143 0.1496 1.3794104250887806E-01
3R_25455673_SNP C T 0.2513 47 140 0.9914 9.9216790663579124E-01
3R_25455683_SNP A G 0.4722 85 95 0.8293 8.4691406704230199E-01
3R_25455700_SNP T A 0.2381 45 144 0.7041 7.3610753092000392E-01
3R_25455702_SNP C G 0.2751 52 137 0.5331 5.7431301722072403E-01
3R_25455931_SNP T C 0.2381 45 144 0.2243 2.7239911469639944E-01
3R_25455944_SNP T G 0.2381 45 144 0.3184 3.6712293776317073E-01
3R_25455961_SNP G A 0.4396 80 102 0.3452 3.9418503629657153E-01
3R_25456108_SNP G A 0.4108 76 109 0.4418 4.8720109004901235E-01
3R_25456109_SNP T C 0.4064 76 111 0.4469 4.8956374416830417E-01
3R_25456128_SNP A C 0.4355 81 105 0.2182 2.6793791908493758E-01
3R_25456131_INS T TT 0.4355 81 105 0.2091 2.5318678766203484E-01
3R_25456172_SNP T C 0.1675 32 159 0.4328 4.2743359702416617E-01
3R_25456352_SNP A G 0.2139 40 147 0.698 7.3064130086084389E-01
3R_25456354_SNP T A 0.1047 20 171 0.8437 8.4097193012847404E-01
3R_25456475_DEL C CTGACGTC 0.05102 10 186 0.1656 1.6564259037737350E-01
3R_25456543_SNP T C 0.05612 11 185 0.03958 3.7266366513930095E-02
3R_25456605_SNP A T 0.2527 47 139 0.904 9.1221911447141202E-01
3R_25456725_SNP T C 0.369 69 118 0.8832 8.9584468055986699E-01
3R_25456806_SNP T G 0.065 13 187 0.1168 1.1451706987375476E-01
3R_25456949_SNP A G 0.377 72 119 0.3275 3.7711439760859056E-01
3R_25456959_SNP A G 0.3684 70 120 0.3164 3.6461320024354171E-01
3R_25456976_SNP T G 0.291 55 134 0.07691 1.1454182678232105E-01
3R_25456981_SNP T C 0.06566 13 185 0.3962 3.9481853183732296E-01
3R_25457027_SNP C T 0.2766 52 136 0.04295 7.1208258411312328E-02
3R_25457108_SNP T G 0.06633 13 183 0.4892 4.8300134651866389E-01
3R_25457110_SNP A G 0.4759 89 98 0.9411 9.3947155558190409E-01
3R_25457162_SNP T A 0.05102 10 186 0.3327 3.2596714410007543E-01
3R_25457177_INS GCTAACATATATATATATAACAG G 0.07143 14 182 0.6802 6.7590442738468492E-01
3R_25457227_DEL A ACTGCAA 0.07216 14 180 0.6917 6.8752929175207078E-01
3R_25457246_SNP A G 0.07692 15 180 0.9549 9.5424846312703548E-01
3R_25457247_SNP A G 0.07179 14 181 0.673 6.6806030689341012E-01
3R_25457249_SNP G T 0.06842 13 177 0.878 8.7470168472323273E-01
3R_25457252_SNP T C 0.3387 63 123 0.782 7.7710085691473552E-01
3R_25457269_SNP T C 0.418 79 110 0.1101 1.0098614066626166E-01
3R_25457441_SNP C A 0.1842 35 155 0.5564 5.5402094470223873E-01
3R_25457451_DEL T TACATACACAAAT 0.1361 26 165 0.1342 1.2798152575406851E-01
3R_25457462_SNP T A 0.05488 9 155 0.02783 2.2123570040237166E-02
3R_25457487_SNP C A 0.05102 10 186 0.0419 4.1812050396738042E-02
3R_25457523_SNP T A 0.06599 13 184 0.2884 2.8489477679283726E-01
3R_25457530_SNP A T 0.4531 87 105 0.954 9.5315971510465713E-01
3R_25457534_SNP C A 0.3602 67 119 0.9018 8.9989271535650506E-01
3R_25457540_SNP G A 0.2713 51 137 0.4834 4.7682628275334604E-01
3R_25457565_SNP T C 0.288 55 136 0.7533 7.4938826266672942E-01
3R_25457603_SNP T C 0.2872 54 134 0.1818 2.2892336059905416E-01
3R_25457606_SNP T C 0.2932 56 135 0.5868 5.7979064067672059E-01
3R_25457611_SNP C T 0.2979 56 132 0.3677 3.6028006251878963E-01
3R_25457626_SNP C T 0.07576 15 183 0.198 1.9523304214761095E-01
3R_25457628_DEL C TGTATATGGTTGAATCTTAA 0.05699 11 182 0.2946 2.8615487899337622E-01
3R_25457665_SNP C G 0.1979 37 150 0.09445 8.9866358227877918E-02
3R_25457669_SNP T C 0.4247 79 107 0.8004 8.1956781136900547E-01
3R_25457775_SNP C T 0.377 69 114 0.8685 8.6636861932683851E-01
3R_25457866_SNP A C 0.4054 75 110 0.4351 4.4443148313379854E-01
3R_25457872_SNP T C 0.4505 82 100 0.1681 1.5733107155645643E-01
3R_25457875_SNP A G 0.4066 74 108 0.4109 3.9461520121415739E-01
3R_25457896_SNP T C 0.07937 15 174 0.3168 3.1076635269370811E-01
3R_25457917_SNP G C 0.4412 75 95 0.7027 6.9294974824364397E-01
3R_25457938_SNP A G 0.3086 54 121 0.2809 2.7183087273118478E-01
3R_25457944_SNP A T 0.2135 38 140 0.9775 9.7701439920147748E-01
3R_25457948_SNP C G 0.2978 53 125 0.3202 3.1063236641050196E-01
3R_25457954_SNP C G 0.2198 40 142 0.9665 9.6594004182983217E-01
3R_25457955_SNP A T 0.3143 55 120 0.3144 3.6386663590205670E-01
3R_25457965_SNP G T 0.06667 13 182 0.138 1.3126444361576406E-01
3R_25457971_SNP A G 0.05882 11 176 0.02938 5.1321920958980159E-02
3R_25458094_SNP G C 0.06842 13 177 0.6464 6.4438105927357570E-01
3R_25458115_SNP C A 0.1685 31 153 0.5705 5.7014880994063344E-01
3R_25458160_SNP A G 0.4286 78 104 0.2243 2.9216982181732853E-01
3R_25458166_SNP T C 0.3149 57 124 0.368 4.4197740262673313E-01
3R_25458271_SNP T C 0.3132 57 125 0.7195 7.4193256183260514E-01
3R_25458307_SNP T C 0.06122 12 184 0.2242 2.2144784112992277E-01
3R_25458490_SNP C G 0.4566 79 94 0.6986 6.8834607683705218E-01
3R_25458618_SNP C G 0.05556 11 187 0.4437 4.4232074532277821E-01
3R_25458721_DEL T TAAAGATATAGAA 0.3146 56 122 0.09685 1.5507897428904271E-01
3R_25458735_SNP G A 0.09794 19 175 0.5756 5.6944905958007375E-01
3R_25458744_SNP T C 0.1459 27 158 0.1378 1.2449220589035837E-01
3R_25458779_SNP T A 0.3226 60 126 0.1997 2.4406542995095970E-01
3R_25458798_SNP G A 0.2131 39 144 0.1311 1.2196298938394379E-01
3R_25458897_SNP G C 0.05 10 190 0.178 1.7530853996151219E-01
3R_25458996_SNP T C 0.06701 13 181 0.1789 2.2523796098064386E-01
3R_25459012_SNP A T 0.2088 38 144 0.9939 9.9369066959488994E-01
3R_25459029_SNP A G 0.06533 13 186 0.2149 2.1279894367980812E-01
3R_25459128_SNP A C 0.2193 41 146 0.6054 6.4686076005435922E-01
3R_25459134_SNP T C 0.2378 44 141 0.1223 1.6568599767518355E-01
3R_25459138_SNP G A 0.06 12 188 0.1175 1.1517007661508127E-01
3R_25459148_SNP T G 0.2609 48 136 0.1954 2.4999165727806227E-01
3R_25459149_SNP C G 0.2649 49 136 0.134 1.7909445755346531E-01
3R_25459273_SNP T C 0.08763 17 177 0.7421 7.3802187427919586E-01
3R_25459282_SNP A C 0.1277 24 164 0.6823 6.7484999690334979E-01
3R_25459289_SNP C T 0.246 46 141 0.9407 9.4076946379259530E-01
3R_25459302_SNP C T 0.06322 11 163 0.01177 1.0537442396388930E-02
3R_25459304_SNP T A 0.129 24 162 0.6556 6.8352401206464997E-01
3R_25459316_SNP T G 0.08947 17 173 0.4036 4.5150530687195933E-01
3R_25459438_SNP T C 0.5 91 91 0.0981 8.6301304208541207E-02
3R_25459492_DEL T TTGTTTTCTTTT 0.05025 10 189 0.4382 4.3611822390209398E-01
3R_25459533_SNP A T 0.1968 37 151 0.8453 8.4235205399348623E-01
3R_25459574_SNP G A 0.4862 88 93 0.06699 6.0512442138818540E-02
3R_25459596_SNP G A 0.1152 22 169 0.5632 5.5673767937229557E-01
3R_25459711_SNP A C 0.1702 32 156 0.2278 2.2100692690350210E-01
3R_25459721_SNP T C 0.1632 31 159 0.08293 8.0994334511934565E-02
3R_25459723_SNP A T 0.4757 88 97 0.1197 1.1018555680370223E-01
3R_25459730_SNP T C 0.4 72 108 0.09171 1.2400723916548595E-01
3R_25459893_SNP T G 0.4134 74 105 0.1002 9.3105338350664368E-02
3R_25459914_SNP A G 0.2234 42 146 0.8954 8.9289909653728705E-01
3R_25459967_SNP A G 0.4278 80 107 0.04194 4.1443560902268944E-02
3R_25459999_SNP G A 0.4162 77 108 0.04615 4.1875634604131524E-02
3R_25460040_SNP A T 0.3424 63 121 0.3234 3.1623468341692851E-01
3R_25460091_SNP G T 0.2742 51 135 0.2177 2.1843196328732450E-01
3R_25460126_SNP C T 0.2042 39 152 0.09865 9.2691157489459552E-02
3R_25460138_SNP T C 0.178 34 157 0.6686 6.6444761439347477E-01
3R_25460197_SNP A T 0.114 22 171 0.8393 8.3911349585317296E-01
3R_25460244_SNP C T 0.1818 34 153 0.142 1.3684548934352769E-01
3R_25460307_SNP C T 0.2912 53 129 0.09042 8.4882658481844064E-02
3R_25460336_SNP T C 0.06806 13 178 0.07416 7.0269564601710632E-02
3R_25460436_SNP G C 0.2366 44 142 0.02867 2.8721175558978986E-02
3R_25460438_SNP A G 0.07027 13 172 0.5887 5.8676610857055644E-01
3R_25460457_SNP G C 0.3261 60 124 0.2021 2.0470282963273556E-01
3R_25460520_SNP T C 0.114 22 171 0.08526 8.1126165714444309E-02
3R_25460523_SNP C T 0.1094 21 171 0.08086 7.6078980101377452E-02
3R_25460640_SNP T C 0.1117 21 167 0.6596 6.5203471787250522E-01
3R_25460750_SNP T G 0.07107 14 183 0.2408 2.3653270576747509E-01
3R_25460801_SNP C A 0.1042 20 172 0.08235 1.2292531672608087E-01
3R_25460827_SNP T C 0.1122 22 174 0.04207 3.9880036566789151E-02
3R_25460951_SNP C A 0.05641 11 184 0.9438 9.4343098049440521E-01
3R_25460966_SNP T G 0.4333 78 102 0.02342 1.8327271030619634E-02
3R_25461025_DEL A AAG 0.05076 10 187 0.3064 3.0251640593049556E-01
3R_25461116_SNP G C 0.4706 88 99 0.2702 3.2806904597056807E-01
3R_25461132_SNP A G 0.08333 16 176 0.5498 5.4356705185188936E-01
3R_25461155_SNP G A 0.1947 37 153 0.1437 1.8422277553582767E-01
3R_25461254_SNP C T 0.4208 77 106 0.1812 1.6976658725196325E-01
3R_25461261_SNP A C 0.2818 51 130 0.09134 1.2087581470734432E-01
3R_25461273_DEL CTC TGTGT 0.2787 51 132 0.115 1.4803763515537716E-01
3R_25461280_DEL G GTG 0.4762 80 88 0.05639 4.2333469681835705E-02
3R_25461290_SNP T G 0.2222 42 147 0.2934 2.8502956371131905E-01
3R_25461292_SNP G A 0.1765 33 154 0.5184 5.5986068114181653E-01
3R_25461363_SNP A C 0.1526 29 161 0.6607 6.5533921272718443E-01
3R_25461371_SNP T C 0.1436 27 161 0.6204 6.1246449296644290E-01
3R_25461372_DEL C CTCTTATGTTCTACATTTATTAT 0.1481 28 161 0.5603 5.5218115539509571E-01
3R_25461398_SNP A C 0.1333 26 169 0.3818 3.8299614161340634E-01
3R_25461406_SNP C T 0.1289 25 169 0.3242 3.2449569591129201E-01
3R_25461409_SNP C T 0.1289 25 169 0.4068 4.0684029011554901E-01
3R_25461424_SNP C T 0.132 26 171 0.1225 1.1812007727320661E-01
3R_25461428_SNP A T 0.1231 24 171 0.2218 2.1649893611288507E-01
3R_25461436_SNP G A 0.1289 25 169 0.1157 1.0968818165771532E-01
3R_25461437_SNP A T 0.1327 26 170 0.1223 1.1703421339367759E-01
3R_25461443_SNP A T 0.2642 51 142 0.07134 7.0672100593237822E-02
3R_25461444_SNP T A 0.1211 23 167 0.5629 5.6057968084621690E-01
3R_25461452_SNP C A 0.2957 55 131 0.1706 1.6643950932884477E-01
3R_25461457_SNP C T 0.1289 25 169 0.1091 1.0640098718565172E-01
3R_25461463_SNP G A 0.2903 54 132 0.2654 2.6134494874083847E-01
3R_25461465_SNP T A 0.2919 54 131 0.2078 2.0138239430632532E-01
3R_25461466_SNP T G 0.2919 54 131 0.2532 2.4699027570963838E-01
3R_25461467_SNP A T 0.1237 24 170 0.1244 1.1777219786555371E-01
3R_25461468_SNP T G 0.3333 61 122 0.4582 4.9496645013499596E-01
3R_25461471_SNP A G 0.2941 55 132 0.2149 2.1054437001453286E-01
3R_25461472_INS TG T 0.2957 55 131 0.2262 2.2100583821522191E-01
3R_25461487_SNP G A 0.4468 84 104 0.05453 4.9806049690902576E-02
3R_25461515_SNP C T 0.2105 40 150 0.6736 7.0104545208738034E-01
3R_25461527_SNP T G 0.1385 27 168 0.5536 5.4739194261762703E-01
3R_25461528_SNP C T 0.05051 10 188 0.1209 1.1761359373324720E-01
3R_25461535_SNP G A 0.1526 29 161 0.4889 4.8295810583895471E-01
3R_25461545_SNP G A 0.1413 26 158 0.1806 1.9802882025914326E-01
3R_25461570_SNP C T 0.1862 35 153 0.08184 1.1805708693183181E-01
3R_25461578_SNP T C 0.1371 27 170 0.5832 5.7812118993589334E-01
3R_25461638_SNP T C 0.4324 80 105 0.03411 2.9420367202521679E-02
3R_25461683_SNP T A 0.2116 40 149 0.4029 4.4890935587221736E-01
3R_25461698_SNP G C 0.3297 61 124 0.2041 1.9333983348605921E-01
3R_25461785_SNP C G 0.09184 18 178 0.7251 7.2195220419505468E-01
3R_25461854_SNP T G 0.3172 59 127 0.1226 1.5916975695489644E-01
3R_25461868_SNP A G 0.07107 14 183 0.2883 2.8522495713152973E-01
3R_25461890_SNP T C 0.06701 13 181 0.4539 4.4726528056057580E-01
3R_25461927_SNP G A 0.3661 67 116 0.1308 1.7294828618689428E-01
3R_25461943_SNP T C 0.1 19 171 0.8843 8.8220497818052213E-01
3R_25461976_SNP A G 0.1728 33 158 0.2022 2.0203264629803119E-01
3R_25461988_SNP C G 0.1011 19 169 0.9552 9.5416452468980784E-01
3R_25462060_SNP A G 0.09524 18 171 0.8645 8.6168783397022164E-01
3R_25462115_SNP G C 0.178 34 157 0.2247 2.2481610746225966E-01
3R_25462116_SNP T C 0.1649 31 157 0.1754 1.7392452658248481E-01
3R_25462203_SNP T A 0.1 19 171 0.9885 9.8826273486610083E-01
3R_25462214_SNP C T 0.4355 81 105 0.3865 4.3659680955698144E-01
3R_25462298_SNP T G 0.3279 60 123 0.3767 3.6281571534216084E-01
3R_25462306_SNP T C 0.3242 59 123 0.2548 2.5153293835363877E-01
3R_25462308_SNP G C 0.1 19 171 0.8711 8.7060558256011134E-01
3R_25462312_DEL G GGGTCGTATGCG 0.05759 11 180 0.6357 6.2924914682388811E-01
3R_25462318_SNP T G 0.4345 73 95 0.108 9.1392418546776377E-02
3R_25462331_SNP G C 0.1368 26 164 0.288 2.7938536846188422E-01
3R_25462347_SNP G C 0.2742 51 135 0.2531 2.5018513929217367E-01
3R_25462369_DEL CTCCAATC C 0.1304 24 160 0.04846 4.5302488462555704E-02
3R_25462394_SNP T C 0.129 24 162 0.3026 2.9015686298707366E-01
3R_25462409_SNP C G 0.05128 10 185 0.0177 1.6847689018236540E-02
3R_25462507_SNP A G 0.1158 22 168 0.5676 5.5919106260690632E-01
3R_25462527_SNP A G 0.08421 16 174 0.792 7.9147742158727918E-01
3R_25462531_SNP C T 0.2757 51 134 0.1988 1.9500506488199010E-01
3R_25462533_SNP A G 0.2703 50 135 0.1335 1.3145896275710900E-01
3R_25462536_SNP G A 0.09596 19 179 0.3741 3.7059745193911675E-01
3R_25462583_SNP C G 0.3282 64 131 0.2541 2.4593325429242696E-01
3R_25462601_SNP A C 0.09424 18 173 0.9543 9.5352929323999869E-01
3R_25462676_SNP G A 0.2287 43 145 0.215 2.6450177595059210E-01
3R_25462749_SNP T C 0.2957 55 131 0.9327 9.3851191523810396E-01
3R_25462876_SNP T A 0.05641 11 184 0.1006 1.1354960301341288E-01
3R_25462948_SNP G A 0.467 85 97 0.004407 4.3706053914014343E-03
3R_25463059_SNP T C 0.1466 28 163 0.986 9.8565660822156509E-01
3R_25463157_SNP A C 0.1429 27 162 0.464 4.5732646364382668E-01
3R_25463158_SNP A G 0.1042 20 172 0.327 3.1892985193711687E-01
3R_25463177_INS TG T 0.4128 71 101 0.02281 3.8611448864357897E-02
3R_25463202_SNP G A 0.2275 43 146 0.008774 7.3994864219094946E-03
3R_25463241_SNP A G 0.1604 30 157 0.08996 1.2409549808507869E-01
3R_25463315_SNP G A 0.1895 36 154 0.7428 7.3932816565247084E-01
3R_25463332_DEL AA A 0.09375 18 174 0.7434 7.6782244139431399E-01
3R_25463342_SNP A T 0.3102 58 129 0.2268 2.1237809548059172E-01
3R_25463358_SNP A G 0.1257 21 146 0.6008 6.2793037453058220E-01
3R_25463369_SNP A T 0.3468 60 113 0.2032 1.8218015045177072E-01
3R_25463380_SNP A G 0.1518 29 162 0.8358 8.3266452871476304E-01
3R_25463390_DEL T TCAATA 0.2963 56 133 0.3771 3.6446590629196007E-01
3R_25463402_INS GTACTT G 0.2097 39 147 0.005521 1.2272319239771859E-02
3R_25463407_SNP A G 0.2222 42 147 0.02411 4.1371603581494117E-02
3R_25463426_SNP A G 0.1368 26 164 0.7516 7.4604689662612333E-01
3R_25463427_SNP A G 0.2204 41 145 0.02256 3.8581916341918841E-02
3R_25463432_SNP T A 0.3245 61 127 0.02207 1.8746055970596601E-02
3R_25463436_SNP T G 0.1429 27 162 0.7396 7.3322707284148803E-01
3R_25463438_SNP A G 0.1257 24 167 0.9127 9.2048783882065277E-01
3R_25463440_SNP C T 0.4945 90 92 0.1043 9.0156404172346938E-02
3R_25463446_SNP A G 0.3315 60 121 0.0149 1.2638035910928774E-02
3R_25463447_SNP G A 0.3209 60 127 0.0131 1.1166790416748019E-02
3R_25463449_SNP G A 0.436 75 97 0.1822 2.1180195995019968E-01
3R_25463460_SNP A G 0.2514 45 134 0.533 5.1267272549393750E-01
3R_25463462_SNP T A 0.2486 45 136 0.4723 4.5100081887215104E-01
3R_25463465_SNP T G 0.2772 51 133 0.4456 4.2733299551169945E-01
3R_25463468_SNP A C 0.3187 51 109 0.4058 3.7212895175498029E-01
3R_25463470_SNP C T 0.4432 82 103 0.0553 4.7144934480812480E-02
3R_25463478_SNP C T 0.1868 34 148 0.004941 1.0092169023698555E-02
3R_25463479_INS ATTGTAATATAAT A 0.2757 51 134 0.3249 3.1175476749222186E-01
3R_25463484_SNP A T 0.1405 26 159 0.8967 8.9409622208505513E-01
3R_25463502_SNP T A 0.08718 17 178 0.9879 9.8905188490961449E-01
3R_25463505_SNP G C 0.133 25 163 0.8751 8.7264034857421735E-01
3R_25463506_SNP G A 0.2889 52 128 0.9234 9.3043142329923845E-01
3R_25463512_SNP T A 0.2842 52 131 0.9444 9.4916164406601145E-01
3R_25463520_SNP G T 0.2169 41 148 0.02099 3.6999574727614434E-02
3R_25463521_SNP A G 0.2128 40 148 0.03827 6.3021062158274424E-02
3R_25463538_DEL T TC 0.08511 16 172 0.7153 7.0927662152356508E-01
3R_25463544_SNP C G 0.3262 61 126 0.08355 1.1661436531733205E-01
3R_25463564_SNP C T 0.4649 86 99 0.04967 4.6854047436791786E-02
3R_25463575_DEL T TT 0.1042 20 172 0.3193 3.1221184097109478E-01
3R_25463591_SNP T C 0.4667 84 96 0.5108 5.5694819729336997E-01
3R_25463592_SNP C G 0.07853 15 176 0.7383 7.6273032057896817E-01
3R_25463594_SNP T G 0.3016 57 132 0.3929 3.8744592499347852E-01
3R_25463605_SNP T C 0.3656 68 118 0.3328 3.8630648747382335E-01
3R_25463626_SNP T C 0.07772 15 178 0.8573 8.5551561002379350E-01
3R_25463636_SNP A T 0.09231 18 177 0.7788 7.7679369502415874E-01
3R_25463665_SNP G A 0.09231 18 177 0.7941 7.9204009956753396E-01
3R_25463714_INS GAGAG G 0.4746 84 93 0.579 6.3131020160321860E-01
3R_25463780_SNP A G 0.2378 44 141 0.7836 7.7806007921482467E-01
3R_25463895_SNP A G 0.1675 32 159 0.7385 7.3644532137268870E-01
3R_25463897_SNP T G 0.4821 81 87 0.7658 7.8764828641874751E-01
3R_25463991_SNP G A 0.05025 10 189 0.556 5.5253254036784116E-01
3R_25464001_SNP C T 0.4457 82 102 0.1344 1.2578755920005869E-01
3R_25464084_SNP T C 0.3925 73 113 0.8268 8.4486027450433365E-01
3R_25464091_SNP A G 0.3956 72 110 0.9032 9.1400248265424611E-01
3R_25464188_SNP G A 0.2888 54 133 0.9276 9.2574273169826360E-01
3R_25464346_SNP T C 0.0625 12 180 0.32 3.1231330369911103E-01
3R_25464352_SNP A C 0.2043 38 148 0.2458 2.9411488244181183E-01
3R_25464380_SNP C T 0.07292 14 178 0.813 8.3460881051732971E-01
3R_25464386_SNP A G 0.0733 14 177 0.8055 8.2569304612573591E-01
3R_25464409_SNP C A 0.06283 12 179 0.7271 7.2324111146990833E-01
3R_25464450_SNP C T 0.08808 17 176 0.5768 6.1524450888104432E-01
3R_25464512_SNP A G 0.1466 28 163 0.5474 5.4180384979386198E-01
3R_25464533_SNP C G 0.06771 13 179 0.8205 8.3899117773187681E-01
3R_25464557_SNP A G 0.3892 72 113 0.4988 5.4208633890515368E-01
3R_25464592_INS AAA A 0.06218 12 181 0.3341 3.2439413322930244E-01
3R_25464599_INS G GAG 0.2378 44 141 0.8259 8.4264695494666442E-01
3R_25464726_SNP T A 0.08718 17 178 0.8093 8.0752135073113429E-01
3R_25464897_DEL TAT T 0.4633 82 95 0.7321 7.5791965421958707E-01
3R_25464906_SNP A T 0.09845 19 174 0.9621 9.6189438501505642E-01
3R_25464910_SNP C G 0.1031 20 174 0.7898 7.8909964435441815E-01
3R_25464919_SNP C T 0.2353 44 143 0.7588 7.5444783310857644E-01
3R_25464937_SNP C G 0.453 82 99 0.6404 6.8524800828042387E-01
3R_25464995_SNP T C 0.4693 84 95 0.7673 7.8709892919626079E-01
3R_25465031_DEL T TT 0.07895 15 175 0.08175 1.2229076112891701E-01
3R_25465043_SNP A T 0.08377 16 175 0.1311 1.8054590679428850E-01
3R_25465048_SNP A G 0.07895 15 175 0.6251 6.8034486436237462E-01
3R_25465240_DEL C CCTC 0.1099 20 162 0.9186 9.2002868356351086E-01
3R_25465246_SNP C T 0.2634 49 137 0.1928 2.1164419887600827E-01
3R_25465277_DEL T TAATGGGGAAAGTAA 0.4649 86 99 0.6578 6.9571499789623159E-01
3R_25465293_SNP G C 0.09744 19 176 0.8616 8.5995682723220990E-01
3R_25465344_SNP G A 0.1122 22 174 0.3806 3.8147026618532387E-01
3R_25465345_SNP A C 0.1077 21 174 0.4107 4.1032586750895950E-01
3R_25465378_SNP C T 0.4114 72 103 0.05612 8.9985783548063525E-02
3R_25465399_SNP A C 0.1031 20 174 0.5801 5.8079290876094292E-01
3R_25465510_SNP C T 0.4239 78 106 0.8134 8.1182027437599136E-01
3R_25465539_INS TGAGGATGT T 0.1229 22 157 0.6868 6.7919879176406583E-01
3R_25465543_SNP T G 0.05612 11 185 0.5343 5.3169797704966948E-01
3R_25465549_SNP A G 0.1186 23 171 0.4564 4.5522210927136775E-01
3R_25465554_SNP A G 0.1152 22 169 0.5149 5.6076516007102173E-01
3R_25465610_SNP C G 0.08122 16 181 0.6729 6.6883014836179999E-01
3R_25465643_SNP T G 0.1186 21 156 0.08323 9.3633597807369018E-02
3R_25465705_SNP T C 0.1128 22 173 0.1747 1.7453634568419973E-01
3R_25465754_SNP T C 0.467 85 97 0.4147 4.0612083378473052E-01
3R_25465819_SNP T A 0.1632 31 159 0.02514 2.6126593293202351E-02
3R_25465823_SNP T C 0.4973 93 94 0.742 7.3578424812221166E-01
3R_25465834_SNP A C 0.4973 92 93 0.6571 6.5158626406106701E-01
3R_25465886_SNP A T 0.4751 86 95 0.5036 4.9624830045045432E-01
3R_25465907_SNP T A 0.1154 21 161 0.2782 3.3144215264106969E-01
3R_25465919_SNP A G 0.09744 19 176 0.7096 7.0692788699470288E-01
3R_25465922_SNP A G 0.1466 28 163 0.9174 9.2565347985746527E-01
3R_25465929_SNP A G 0.09694 19 177 0.4596 4.5592128049657221E-01
3R_25465931_SNP C G 0.3371 60 118 0.465 4.6017849654658882E-01
3R_25465934_SNP A G 0.2527 47 139 0.7823 7.8076602882134538E-01
3R_25465938_SNP A G 0.05556 11 187 0.4622 4.5899667074062345E-01
3R_25465957_SNP T C 0.2435 47 146 0.2747 2.7136738295644580E-01
3R_25466016_SNP A G 0.05102 10 186 0.4363 4.3166199791109072E-01
3R_25466066_SNP C T 0.254 48 141 0.9452 9.4393591741814498E-01
3R_25466105_SNP A C 0.3222 58 122 0.4623 4.5606802772280752E-01
3R_25466116_DEL A AA 0.2209 36 127 0.5125 5.4244712065545286E-01
3R_25466118_SNP A T 0.05263 10 180 0.5013 4.8974060088849980E-01
3R_25466149_SNP A T 0.4185 77 107 0.5091 5.4837894482883609E-01
3R_25466177_SNP A G 0.09474 18 172 0.3065 3.6067200739695138E-01
3R_25466191_SNP C G 0.1099 21 170 0.7066 7.3678317182519548E-01
3R_25466198_SNP A C 0.3536 64 117 0.5934 6.2993851830513703E-01
3R_25466219_SNP T G 0.0567 11 183 0.6034 6.0102310503474832E-01
3R_25466222_SNP A C 0.09694 19 177 0.4109 4.0695901884184027E-01
3R_25466225_SNP A G 0.06154 12 183 0.3828 3.7878399377007299E-01
3R_25466240_SNP T A 0.3404 64 124 0.9673 9.6688017373119339E-01
3R_25466252_SNP A G 0.3388 62 121 0.564 6.0650288997920754E-01
3R_25466253_SNP T C 0.2634 49 137 0.8795 8.9180574297365578E-01
3R_25466258_SNP G A 0.2941 55 132 0.9755 9.7810281480847405E-01
3R_25466275_DEL T TAAAATTTGA 0.2077 38 145 0.4705 4.6651645536377095E-01
3R_25466294_SNP G A 0.1518 29 162 0.9426 9.4278973137420208E-01
3R_25466307_SNP A G 0.2328 44 145 0.8184 8.1530448032674496E-01
3R_25466309_SNP T G 0.06633 13 183 0.6953 6.9221628460816786E-01
3R_25466318_SNP C T 0.4835 88 94 0.9166 9.2530587280291843E-01
3R_25466342_SNP T C 0.06633 13 183 0.6953 6.9221628460816786E-01
3R_25466470_SNP A G 0.4494 80 98 0.356 4.0065683623753923E-01
3R_25466475_SNP A G 0.09524 18 171 0.6718 6.7173597475299607E-01
3R_25466503_SNP G A 0.2074 39 149 0.5107 4.9689319201178739E-01
3R_25466548_SNP T C 0.3757 68 113 0.6326 6.6691226181294261E-01
3R_25466569_SNP G C 0.1466 28 163 0.9447 9.5077700452246794E-01
3R_25466632_SNP G A 0.05584 11 186 0.2045 2.0538634111557597E-01
3R_25466659_SNP T C 0.1042 20 172 0.6661 6.6349239176930652E-01
3R_25466668_SNP T C 0.05978 11 173 0.0004871 4.3792837179773770E-04
3R_25466692_SNP A G 0.2147 38 139 0.8499 8.4605014161801995E-01
3R_25466710_SNP A G 0.2527 47 139 0.829 8.2559524729588518E-01
3R_25466770_SNP A G 0.2059 35 135 0.5813 5.5771144762779357E-01
3R_25466830_SNP A G 0.2818 51 130 0.5317 5.7281642915632669E-01
3R_25466986_SNP T C 0.3571 65 117 0.8855 8.8335409528621489E-01
3R_25466989_SNP G A 0.4863 89 94 0.9195 9.2691014398852223E-01
3R_25466995_SNP C T 0.4891 90 94 0.957 9.6108764674214697E-01
3R_25467004_SNP G A 0.4624 86 100 0.8504 8.4839761763094212E-01
3R_25467034_SNP A G 0.05789 11 179 0.746 7.4261985781992124E-01
3R_25467046_SNP A C 0.352 63 116 0.5286 5.1599894973420224E-01
3R_25467061_SNP T A 0.1064 20 168 0.9185 9.2651155618380265E-01
3R_25467082_SNP A G 0.2432 45 140 0.8987 8.9746320608197661E-01
3R_25467097_SNP T G 0.4628 87 101 0.3456 3.3792603258207288E-01
3R_25467100_SNP A G 0.4574 86 102 0.4126 4.0915604301847841E-01
3R_25467112_SNP A T 0.4057 71 104 0.2408 3.0301749624808871E-01
3R_25467127_SNP T G 0.1192 23 170 0.9689 9.6865980439414046E-01
3R_25467151_SNP A G 0.3262 61 126 0.5524 5.4497427771679097E-01
3R_25467181_SNP C G 0.1676 31 154 0.3373 3.8766047416185956E-01
3R_25467214_SNP T G 0.2919 54 131 0.8128 8.0916370842476826E-01
3R_25467265_SNP G A 0.4194 78 108 0.6298 6.1977862146884366E-01
3R_25467295_SNP C G 0.2692 49 133 0.2898 2.8132224281452378E-01
3R_25467301_SNP T C 0.4056 73 107 0.6691 6.9548163692402887E-01
3R_25467328_SNP G C 0.4231 77 105 0.8064 8.0116142712478555E-01
3R_25467330_SNP A G 0.3607 66 117 0.7886 7.8226622569627458E-01
3R_25467358_SNP A G 0.05076 10 187 0.1591 1.5559931365072854E-01
3R_25467403_SNP C G 0.1923 35 147 0.8948 9.0491879846906798E-01
3R_25467433_SNP G A 0.1923 35 147 0.1213 1.8108912930541921E-01
3R_25467460_SNP A C 0.1459 27 158 0.8635 8.7743379370140784E-01
3R_25467469_SNP T C 0.1036 20 173 0.3482 3.4285543962240350E-01
3R_25467490_SNP T C 0.1629 29 149 0.7819 8.0277585804625806E-01
3R_25467553_SNP T C 0.09474 18 172 0.5997 5.9173117432736100E-01
3R_25467616_SNP C G 0.2637 48 134 0.4292 4.1552004658581176E-01
3R_25467661_SNP G A 0.2444 44 136 0.5567 5.4449140228114135E-01
3R_25467717_SNP T C 0.2346 42 137 0.6851 6.8127150516548429E-01
3R_25467799_SNP G A 0.262 49 138 0.6201 6.6437099075373474E-01
3R_25467846_SNP T G 0.2486 46 139 0.9215 9.3064791214674780E-01
3R_25467865_SNP A C 0.3631 65 114 0.8576 8.7154937268434451E-01
3R_25467989_SNP C T 0.2568 47 136 0.733 7.6462434165863691E-01
3R_25468066_SNP G T 0.06154 12 183 0.4573 4.5061493763506277E-01
3R_25468068_SNP C T 0.2283 42 142 0.6109 5.9785929100927993E-01
3R_25468071_SNP A G 0.221 40 141 0.8479 8.4374107356705141E-01
3R_25468082_SNP T A 0.221 40 141 0.4527 4.3631687989129064E-01
3R_25468097_SNP T G 0.337 62 122 0.4229 4.6997037573986644E-01
3R_25468099_SNP A G 0.3315 61 123 0.3839 4.3279860913435653E-01
3R_25468117_SNP T C 0.2032 38 149 0.4502 4.4156671451422524E-01
3R_25468143_SNP A G 0.1968 37 151 0.137 1.8022836322306712E-01
3R_25468148_SNP G C 0.1968 37 151 0.1401 1.8358414433458647E-01
3R_25468182_SNP C T 0.246 46 141 0.9974 9.9731520099934690E-01
3R_25468212_SNP A G 0.3005 55 128 0.9324 9.4012752286805334E-01
3R_25468230_DEL T TATCATTAGT 0.474 82 91 0.191 2.3312758450472781E-01
3R_25468244_SNP T A 0.3333 61 122 0.6524 6.8700809066418977E-01
3R_25468633_SNP G A 0.2528 45 133 0.5785 5.6176005282957164E-01
3R_25468714_SNP G A 0.3859 71 113 0.8728 8.6849146770536811E-01
3R_25468723_SNP A G 0.164 31 158 0.8987 8.9704764331382725E-01
3R_25468780_SNP A G 0.3723 70 118 0.4242 4.1211017262095462E-01
3R_25468829_SNP A G 0.2582 47 135 0.5746 6.1546480173060214E-01
3R_25468929_SNP C T 0.1368 26 164 0.8558 8.5523899441912565E-01
3R_25468955_SNP T C 0.2849 53 133 0.5258 5.7766784716396313E-01
3R_25469089_SNP A G 0.2204 41 145 0.1347 1.8172961859422143E-01
3R_25469121_SNP A G 0.08333 16 176 0.885 8.8396015343171341E-01
3R_25469124_SNP T G 0.3978 74 112 0.2826 2.7101902097025565E-01
3R_25469128_SNP T G 0.08763 17 177 0.833 8.3019466523362107E-01
3R_25469138_SNP A G 0.1224 24 172 0.9894 9.8938902756765512E-01
3R_25469140_SNP T A 0.07732 15 179 0.4156 4.1116586510781183E-01
3R_25469172_SNP C A 0.337 62 122 0.04512 4.1922365539554154E-02
3R_25469242_SNP A T 0.08673 17 179 0.5605 5.5568306028878744E-01
3R_25469258_SNP T C 0.07692 15 180 0.55 5.4407678989551322E-01
3R_25469259_SNP C T 0.08205 16 179 0.5369 5.3110973660947280E-01
3R_25469261_SNP A C 0.1231 24 171 0.992 9.9194159595339659E-01
3R_25469274_SNP T C 0.07254 14 179 0.4576 4.5065877008533184E-01
3R_25469275_SNP C T 0.05051 10 188 0.2385 2.3572090783009580E-01
3R_25469284_SNP T C 0.3913 72 112 0.4168 4.0280578746967055E-01
3R_25469389_SNP T C 0.07692 15 180 0.3439 3.3868676837270084E-01
3R_25469409_SNP G T 0.1289 25 169 0.975 9.7485323163645721E-01
3R_25469414_SNP T C 0.1333 26 169 0.8708 8.6999356723878107E-01
3R_25469468_SNP G C 0.3005 55 128 0.3565 3.4512825378629708E-01
3R_25469507_SNP A C 0.2802 51 131 0.9611 9.6025269544753389E-01
3R_25469509_SNP T G 0.2957 55 131 0.6469 6.5311435384573280E-01
3R_25469631_SNP G A 0.1263 24 166 0.7297 7.2682128087722475E-01
3R_25469722_SNP A G 0.4807 87 94 0.974 9.7342938545275970E-01
3R_25469738_SNP A C 0.1105 21 169 0.4479 4.3828236766898798E-01
3R_25469742_SNP A G 0.3085 58 130 0.2862 3.4014680307666489E-01
3R_25469868_SNP C T 0.172 32 154 0.9111 9.2029240024094405E-01
3R_25469893_SNP G A 0.3514 65 120 0.1868 2.3877721164918686E-01
3R_25469979_SNP A C 0.1842 35 155 0.2693 2.5789442836622789E-01
3R_25469985_SNP T C 0.4725 86 96 0.8845 8.9416279896101392E-01
3R_25469987_SNP C G 0.478 87 95 0.8184 8.3335918236321149E-01
3R_25469993_SNP G A 0.4725 86 96 0.8595 8.7102375457157732E-01
3R_25469998_SNP G A 0.467 85 97 0.9219 9.2839782547045346E-01
3R_25470001_SNP G A 0.467 85 97 0.8277 8.4189355821321399E-01
3R_25470004_SNP G C 0.4722 85 95 0.9842 9.8574793645382153E-01
3R_25470022_SNP A G 0.4751 86 95 0.6566 6.8469973783694460E-01
3R_25470024_SNP A C 0.4722 85 95 0.8526 8.6434522833675120E-01
3R_25470035_INS TAACTCATTT T 0.2088 38 144 0.8336 8.4790909271666359E-01
3R_25470042_SNP T C 0.2199 42 149 0.9164 9.1475439434255501E-01
3R_25470055_SNP A T 0.4624 86 100 0.7565 7.7640539773776984E-01
3R_25470069_SNP A T 0.4731 88 98 0.7374 7.5844934457124569E-01
3R_25470073_SNP T G 0.4696 85 96 0.7566 7.7363299724560430E-01
3R_25470107_SNP C T 0.06701 13 181 0.4954 4.9244539996744119E-01
3R_25470108_SNP T A 0.4309 78 103 0.1142 1.4392794057628155E-01
3R_25470158_SNP T C 0.3497 64 119 0.9748 9.7718393980750551E-01
3R_25470190_SNP G C 0.08791 16 166 0.4552 4.4461735020975446E-01
3R_25470195_SNP G A 0.2543 44 129 0.951 9.5531753816668730E-01
3R_25470204_SNP G A 0.2444 44 136 0.7681 7.8654961429437420E-01
3R_25470250_SNP C A 0.2649 49 136 0.2137 2.0264950180508812E-01
3R_25470262_SNP A G 0.06218 12 181 0.5624 6.0806118927494901E-01
3R_25470285_SNP G A 0.2688 50 136 0.1675 1.5766056739288636E-01
3R_25470303_SNP T G 0.3548 66 120 0.03217 5.2406393980636665E-02
3R_25470306_SNP T C 0.07254 14 179 0.6979 6.9555329882770800E-01
3R_25470314_SNP C T 0.1082 21 173 0.2912 2.8690309550525117E-01
3R_25470316_SNP T A 0.2234 42 146 0.647 6.7698147602554504E-01
3R_25470323_SNP A G 0.3548 66 120 0.1909 2.4733594466541509E-01
3R_25470348_SNP G C 0.06806 13 178 0.789 7.8668404616680954E-01
3R_25470372_SNP A G 0.0765 14 169 0.7175 7.1251037095585013E-01
3R_25470406_SNP C T 0.1038 19 164 0.8459 8.4306173773056947E-01
3R_25470419_SNP T G 0.2431 44 137 0.8009 8.1890117017112529E-01
3R_25470438_SNP T C 0.2022 36 142 0.7726 7.6903893286774250E-01
3R_25470440_SNP C G 0.1793 33 151 0.9423 9.4130400826871097E-01
3R_25470449_SNP T C 0.4749 85 94 0.3749 4.1861158764612139E-01
3R_25470599_SNP C A 0.08163 16 180 0.3921 3.8738918840660574E-01
3R_25470610_SNP T C 0.4302 77 102 0.3624 4.2597990028111710E-01
3R_25470616_SNP A G 0.1615 31 161 0.1798 2.3475101291056599E-01
3R_25470726_SNP T C 0.2094 40 151 0.518 5.1391676929099228E-01
3R_25470792_SNP T G 0.1746 33 156 0.286 2.7933385903261354E-01
3R_25470834_SNP G A 0.1789 34 156 0.3589 3.5459373157156493E-01
3R_25470928_SNP A G 0.2186 40 143 0.6847 6.8184637588134045E-01
3R_25470959_SNP C G 0.06122 12 184 0.5371 5.3246548994910814E-01
3R_25470964_SNP A G 0.4167 75 105 0.5067 5.0030303197697346E-01
3R_25470975_SNP T C 0.1667 32 160 0.151 1.4315830442177857E-01
3R_25471035_SNP T A 0.1031 20 174 0.8623 8.6135792102023001E-01
3R_25471054_SNP A G 0.1354 26 166 0.9414 9.4029971541570034E-01
3R_25471103_SNP A G 0.06154 12 183 0.2184 2.1044848340642142E-01
3R_25471108_SNP T C 0.4438 79 99 0.4016 4.5705488296702712E-01
3R_25471126_SNP T C 0.2706 46 124 0.2913 4.2283873187816079E-01
3R_25471249_SNP G C 0.055 11 189 0.338 3.3499069714535490E-01
3R_25471283_SNP G A 0.4813 77 83 0.4557 4.3607431308684397E-01
3R_25471284_SNP G A 0.4259 69 93 0.7634 7.8592273028118398E-01
3R_25471287_SNP A G 0.4658 75 86 0.47 4.5366225279056660E-01
3R_25471288_SNP T C 0.4568 74 88 0.5781 5.6730833214925580E-01
3R_25471295_SNP A G 0.05556 10 170 0.221 2.0595420688753197E-01
3R_25471307_SNP G C 0.3297 60 122 0.6685 6.6304103651580482E-01
3R_25471373_SNP A G 0.2368 45 145 0.6657 6.5717640530993893E-01
3R_25471416_DEL T TACTT 0.1803 33 150 0.9354 9.3279389085109776E-01
3R_25471473_INS CTCACAAACATATATCT C 0.05076 10 187 0.06138 5.9240077071201727E-02
3R_25471480_INS AGGTATATATACATAAA A 0.05851 11 177 0.5852 6.2305785642966971E-01
3R_25471516_SNP C T 0.1414 27 164 0.2403 2.9251502228721216E-01
3R_25471533_SNP C G 0.07812 15 177 0.9429 9.4869439423225366E-01
3R_25471551_SNP C A 0.1481 28 161 0.3957 3.8499076293118217E-01
3R_25471599_DEL C CGCTCG 0.114 22 171 0.2137 2.0422759385465594E-01
3R_25471603_SNP A C 0.1043 17 146 0.5651 5.4219002693223572E-01
3R_25471632_SNP A G 0.07653 15 181 0.1505 1.4434111032102959E-01
3R_25471639_SNP G C 0.1344 25 161 0.3999 4.5238895654962163E-01
3R_25471667_SNP A G 0.3169 58 125 0.05542 8.3147851449379487E-02
3R_25471668_SNP A G 0.08718 17 178 0.2028 1.9546489570822956E-01
3R_25471675_SNP A G 0.07107 14 183 0.0539 5.1172291479886688E-02
3R_25471735_SNP G A 0.4785 89 97 0.8486 8.4448552087372208E-01
3R_25471811_SNP G T 0.3169 58 125 0.5887 5.7804008428650455E-01
3R_25471844_SNP A G 0.2649 49 136 0.8944 8.9140051398340681E-01
3R_25472011_SNP T C 0.1875 36 156 0.3331 3.3240224913640015E-01
3R_25472030_SNP T C 0.07292 14 178 0.8577 8.5459166663208630E-01
3R_25472043_SNP C A 0.0829 16 177 0.6183 6.1804807513593207E-01
3R_25472092_SNP C A 0.4 70 105 0.2894 2.7271251065787327E-01
3R_25472144_SNP C T 0.05556 11 187 0.691 6.8902656393148209E-01
3R_25472205_SNP G C 0.2228 41 143 0.06375 9.4478523949821147E-02
3R_25472255_SNP G A 0.06154 12 183 0.5529 5.5122889399678421E-01
3R_25472272_SNP T G 0.2928 53 128 0.4799 5.3572756782250441E-01
3R_25472380_SNP T C 0.06736 13 180 0.5448 5.4195256076502329E-01
3R_25472386_SNP T C 0.1735 34 162 0.119 1.1393028556471207E-01
3R_25472477_SNP C G 0.456 83 99 0.4227 4.6663088814822684E-01
3R_25472577_SNP T G 0.06599 13 184 0.6294 6.2514646198275559E-01
3R_25472591_SNP C G 0.1915 36 152 0.8147 8.3349959102265769E-01
3R_25472608_SNP A G 0.3065 57 129 0.7207 7.2015549032481363E-01
3R_25472667_SNP G A 0.06667 13 182 0.5562 5.5139302861187223E-01
3R_25472684_SNP G A 0.2842 54 136 0.9284 9.2740954681759102E-01
3R_25472704_SNP T G 0.285 55 138 0.9346 9.3402886106498850E-01
3R_25472724_SNP T C 0.2995 56 131 0.636 6.3251508376917132E-01
3R_25472847_SNP A G 0.1587 30 159 0.8078 8.0483543610952357E-01
3R_25472863_SNP G A 0.3441 64 122 0.7625 7.8413450262318229E-01
3R_25472865_SNP A C 0.05208 10 182 0.6079 6.0373747208105732E-01
3R_25472871_SNP C G 0.3552 65 118 0.9854 9.8673175407210412E-01
3R_25472891_SNP A G 0.1146 22 170 0.9721 9.7162287297098016E-01
3R_25472939_SNP G T 0.4599 86 101 0.4314 4.1821666469377961E-01
3R_25472955_SNP T G 0.06218 12 181 0.5137 5.1193833538985567E-01
3R_25472985_SNP T G 0.06218 12 181 0.4999 4.9583567246418070E-01
3R_25473051_SNP C A 0.1858 34 149 0.5374 5.7328311238682472E-01
3R_25473085_INS CA G 0.06633 13 183 0.4757 4.6972834946878572E-01
3R_25473117_SNP A G 0.1192 23 170 0.6143 6.1146023738578703E-01
3R_25473141_SNP C T 0.2128 40 148 0.8241 8.4113731501724542E-01
3R_25473143_SNP T C 0.2139 40 147 0.806 8.2439763993628523E-01
3R_25473148_SNP T A 0.06091 12 185 0.7347 7.3268754522792912E-01
3R_25473174_SNP C A 0.06633 13 183 0.5366 5.3184712319730454E-01
3R_25473228_SNP A C 0.1489 28 160 0.6337 6.2660931994948499E-01
3R_25473284_SNP A G 0.05236 10 181 0.3204 3.7081017712762709E-01
3R_25473449_SNP C T 0.2287 43 145 0.1133 1.0962717135794442E-01
3R_25473469_SNP G A 0.2787 51 132 0.1144 1.0715831768933959E-01
3R_25473542_SNP C G 0.1495 29 165 0.9931 9.9296892922480173E-01
3R_25473548_SNP G A 0.1531 30 166 0.9786 9.7828892873804996E-01
3R_25473550_SNP A C 0.1237 24 170 0.8286 8.2726315155252417E-01
3R_25473562_SNP G C 0.2316 44 146 0.4015 4.4950959899799969E-01
3R_25473565_SNP A C 0.09231 18 177 0.3068 2.9818173911921475E-01
3R_25473566_SNP C T 0.09694 19 177 0.3121 3.0477775162625143E-01
3R_25473567_INS CAACATTTATAG C 0.07812 15 177 0.4425 4.3138528661417419E-01
3R_25473616_SNP G T 0.1989 36 145 0.1294 1.6905571533157215E-01
3R_25473660_SNP T A 0.25 47 141 0.6464 6.7913136325642554E-01
3R_25473690_SNP T C 0.2 36 144 0.2385 2.7938369517477757E-01
3R_25473748_SNP T G 0.4628 87 101 0.4529 4.4416401964346031E-01
3R_25473766_SNP A C 0.1518 29 162 0.3844 3.7950594217373035E-01
3R_25473777_SNP T C 0.1111 21 168 0.3613 3.5283997964854763E-01
3R_25473781_INS AA A 0.06989 13 173 0.2969 2.8408429272909108E-01
3R_25473783_SNP A G 0.1105 21 169 0.4597 4.5270733302118182E-01
3R_25473819_SNP A C 0.05759 11 180 0.3226 3.2528889157564989E-01
3R_25473841_SNP C G 0.08901 17 174 0.2258 2.2296907725515513E-01
3R_25473845_SNP T G 0.06806 13 178 0.8485 8.6398891589388238E-01
3R_25473851_SNP T G 0.08021 15 172 0.312 3.0595571620579842E-01
3R_25473897_SNP T A 0.1135 21 164 0.5773 6.1154958151981564E-01
3R_25473913_SNP G A 0.2526 48 142 0.5479 5.4702531298486456E-01
3R_25474003_SNP T G 0.05699 11 182 0.7964 7.9286121162029166E-01
3R_25474106_INS CC C 0.191 34 144 0.2973 2.7806234769748739E-01
3R_25474176_SNP A C 0.306 56 127 0.06065 5.9236256605246874E-02
3R_25474199_SNP G C 0.1289 25 169 0.2832 2.8900535974191943E-01
3R_25474201_SNP T G 0.06186 12 182 0.4125 4.0931193872943705E-01
3R_25474219_SNP A G 0.3039 55 126 0.11 1.0867805467745961E-01
3R_25474323_DEL G TC 0.05051 10 188 0.8476 8.4622143262588012E-01
3R_25474360_SNP G A 0.4054 75 110 0.4751 4.6786309554132022E-01
3R_25474402_SNP A G 0.06771 13 179 0.657 6.8922556865815654E-01
3R_25474404_SNP C A 0.1765 33 154 0.7947 8.1790570798313667E-01
3R_25474405_SNP T G 0.172 32 154 0.7629 7.8554165397300024E-01
3R_25474423_SNP G A 0.3115 57 126 0.5525 5.9053401290665186E-01
3R_25474425_SNP T A 0.3102 58 129 0.5868 6.2547098911436738E-01
3R_25474433_SNP G A 0.4439 83 104 0.9888 9.8890597931805335E-01
3R_25474492_SNP A T 0.06842 13 177 0.5153 5.5684129896279999E-01
3R_25474493_SNP T A 0.07812 15 177 0.559 6.0028362440404681E-01
3R_25474514_SNP A G 0.05155 10 184 0.9151 9.1452828743200743E-01
3R_25474554_SNP T G 0.3661 67 116 0.4953 4.9552169402742152E-01
3R_25474559_SNP C G 0.134 26 168 0.3665 3.5780050576821654E-01
3R_25474587_INS AA A 0.1011 19 169 0.4039 4.5453750632708556E-01
3R_25474590_DEL A ATCC 0.1746 33 156 0.5371 5.2976933993116648E-01
3R_25474598_SNP A G 0.2487 47 142 0.6429 6.8167110797310670E-01
3R_25474602_SNP T G 0.1596 30 158 0.4928 4.8528464342330457E-01
3R_25474605_SNP G A 0.1771 34 158 0.5837 5.7983098939838285E-01
3R_25474621_SNP C A 0.08901 17 174 0.8666 8.6483575939824653E-01
3R_25474661_SNP G C 0.07216 14 180 0.5451 5.8868526390957998E-01
3R_25474672_INS CGATGCTCC C 0.4152 71 100 0.6142 6.4107319307384847E-01
3R_25474718_SNP A T 0.1244 24 169 0.5814 6.2116864860381160E-01
3R_25474724_SNP G C 0.1295 25 168 0.6746 7.0655900995052789E-01
3R_25474731_SNP C T 0.05584 11 186 0.4297 4.2406935666906531E-01
3R_25474750_SNP A C 0.2727 51 136 0.2893 3.4164323159096921E-01
3R_25474758_SNP A G 0.4891 90 94 0.3758 4.3276327826040251E-01
3R_25474762_SNP T A 0.2917 56 136 0.4074 4.5613272798624793E-01
3R_25474766_SNP A G 0.1799 34 155 0.8773 8.7643753651274559E-01
3R_25474824_DEL T TAA 0.09845 19 174 0.6154 6.5242366029323873E-01
3R_25474830_DEL A AA 0.4971 86 87 0.4904 5.3179939331277226E-01
3R_25474836_SNP T C 0.1061 19 160 0.6708 6.9937224647160967E-01
3R_25474847_SNP C T 0.4022 74 110 0.5095 5.0139828937014597E-01
3R_25474866_SNP T G 0.06701 13 181 0.8531 8.5213404981860486E-01
3R_25474870_SNP C T 0.06091 12 185 0.5278 5.2263348012360833E-01
3R_25474872_SNP C T 0.09474 18 172 0.7353 7.6287179330033461E-01
3R_25474877_SNP A G 0.3837 66 106 0.2521 3.0834714942326202E-01
3R_25474881_INS ACTAAC A 0.07692 15 180 0.7097 7.3953793297856851E-01
3R_25474893_SNP C T 0.08333 16 176 0.7994 8.2088642625717856E-01
3R_25474898_SNP T A 0.3495 65 121 0.5961 6.4306945524608750E-01
3R_25474903_SNP C A 0.07732 15 179 0.7355 7.3188743989415483E-01
3R_25474908_DEL G GACTAG 0.07653 15 181 0.732 7.2827391317071954E-01
3R_25474918_SNP G T 0.07653 15 181 0.732 7.2827391317071954E-01
3R_25474919_SNP T C 0.06736 13 180 0.4576 4.4903369176699703E-01
3R_25474949_SNP T C 0.5 88 88 0.01861 1.6564046983352048E-02
3R_25474952_SNP C T 0.07732 15 179 0.7192 7.1752107423399925E-01
3R_25474962_SNP C A 0.07254 14 179 0.541 5.3834871977412024E-01
3R_25474968_SNP G C 0.05181 10 183 0.2539 3.0230978580360268E-01
3R_25474981_SNP C T 0.1711 32 155 0.3592 4.1110127363034654E-01
3R_25475102_SNP A G 0.05759 11 180 0.8302 8.3064978798218103E-01
3R_25475103_SNP T A 0.06218 12 181 0.8513 8.4998256461870403E-01
3R_25475160_SNP A C 0.1341 24 155 0.05671 5.3360719507263205E-02
3R_25475164_INS AGA T 0.1522 28 156 0.02247 2.1722988389433585E-02
3R_25475170_SNP A C 0.1585 29 154 0.02374 2.4482412460283640E-02
3R_25475280_SNP A C 0.1526 29 161 0.3969 3.8836829393884764E-01
3R_25475293_SNP A G 0.0829 16 177 0.1938 2.4202677230038239E-01
3R_25475303_SNP T C 0.127 24 165 0.3803 4.3426133272927592E-01
3R_25475305_SNP T C 0.06383 12 176 0.4984 5.4480669425084005E-01
3R_25475361_SNP G A 0.07368 14 176 0.2728 2.6517282285445509E-01
3R_25475469_SNP A T 0.08466 16 173 0.3894 3.8100781735221667E-01
3R_25475499_SNP A G 0.2698 51 138 0.7496 7.7179546346679828E-01
3R_25475510_SNP T A 0.05729 11 181 0.488 4.8301104113310345E-01
3R_25475520_SNP C T 0.06566 13 185 0.5418 5.3769470959298460E-01
3R_25475549_SNP G T 0.3842 73 117 0.913 9.1191463795393135E-01
3R_25475573_SNP G A 0.2032 38 149 0.5023 5.4265616220866963E-01
3R_25475575_SNP C A 0.05181 10 183 0.5368 5.3158491986287171E-01
3R_25475576_SNP T C 0.4185 77 107 0.9158 9.1374390443818365E-01
3R_25475579_SNP C T 0.3022 55 127 0.2957 2.8828111537947154E-01
3R_25475599_SNP A G 0.3226 60 126 0.2275 2.1880211892762136E-01
3R_25475601_SNP T A 0.3261 60 124 0.2113 2.0097744655536831E-01
3R_25475609_DEL T TGGGGATAGATATGGAACTTTTT 0.2 37 148 0.5692 6.0822023962841387E-01
3R_25475642_SNP A T 0.07368 14 176 0.7879 8.0973579207426993E-01
3R_25475645_SNP G A 0.2053 39 151 0.4854 5.3097409954287289E-01
3R_25475648_SNP T C 0.0829 16 177 0.4574 5.0547058547154000E-01
3R_25475657_SNP A G 0.2819 53 135 0.2498 2.4234719568812813E-01
3R_25475706_SNP A G 0.2857 56 140 0.7798 7.7708310192830421E-01
3R_25475887_SNP A T 0.2204 41 145 0.5498 5.4022604975138655E-01
3R_25475904_SNP T G 0.1316 25 165 0.622 6.3186305469921700E-01
3R_25475939_SNP C G 0.06633 13 183 0.7834 7.8019544708319355E-01
3R_25475971_SNP A C 0.1302 25 167 0.9585 9.6287212884931461E-01
3R_25476005_SNP G C 0.3892 72 113 0.65 6.5411792399405377E-01
3R_25476006_DEL G GG 0.1146 22 170 0.5289 5.2147624181468522E-01
3R_25476026_SNP G A 0.2083 40 152 0.6732 6.6788680903629460E-01
3R_25476041_SNP A C 0.4389 79 101 0.8776 8.8957243377671869E-01
3R_25476071_SNP G C 0.36 63 112 0.5972 6.3919162862050249E-01
3R_25476202_SNP A C 0.05181 10 183 0.3016 3.6091822626182690E-01
3R_25476259_SNP T G 0.09326 18 175 0.3985 4.4648651891432922E-01
3R_25476282_SNP A C 0.06667 13 182 0.8957 8.9392811771278746E-01
3R_25476317_SNP A G 0.4633 82 95 0.6769 6.7918615832635287E-01
3R_25476323_SNP T A 0.459 84 99 0.7494 7.4588048898994908E-01
3R_25476413_SNP T C 0.3784 70 115 0.9241 9.2333949052760700E-01
3R_25476445_SNP G T 0.09326 18 175 0.9377 9.3643188293433521E-01
3R_25476450_SNP T C 0.3777 71 117 0.6238 6.6414814173833037E-01
3R_25476526_SNP A G 0.06154 12 183 0.5966 5.9244185884237832E-01
3R_25476537_SNP G A 0.0733 14 177 0.8377 8.3469466297665962E-01
3R_25476540_SNP A C 0.3372 58 114 0.02121 1.6474059271773884E-02
3R_25476595_SNP A T 0.07732 15 179 0.9595 9.5902451878788808E-01
3R_25476675_SNP G A 0.3784 70 115 0.5584 5.9202444557898726E-01
3R_25476724_DEL A AAACG 0.1451 28 165 0.6945 6.8912081747038267E-01
3R_25476729_INS TCCA T 0.1451 28 165 0.8352 8.3276921895258693E-01
3R_25476753_SNP A T 0.3226 60 126 0.2524 3.1028429160474080E-01
3R_25476761_SNP A T 0.06218 12 181 0.9464 9.5187570875039873E-01
3R_25476842_SNP T C 0.06011 11 172 0.7819 7.7681105222849212E-01
3R_25476844_SNP A C 0.05435 10 174 0.6115 5.9936662103062344E-01
3R_25476975_SNP G C 0.4239 78 106 0.2867 2.7247585051629675E-01
3R_25476978_SNP A C 0.326 59 122 0.7108 7.3566505281131422E-01
3R_25476980_SNP G A 0.3315 59 119 0.4152 4.8175775450804215E-01
3R_25477000_SNP G C 0.05528 11 188 0.928 9.2754698280320236E-01
3R_25477003_SNP A C 0.2789 53 137 0.1298 1.2515802654670038E-01
3R_25477013_SNP A T 0.05208 10 182 0.9198 9.1814456399045086E-01
3R_25477020_SNP T C 0.05155 10 184 0.8638 8.6164734737333504E-01
3R_25477032_DEL A AC 0.06771 13 179 0.8206 8.1868383553994994E-01
3R_25477035_SNP A G 0.05641 11 184 0.9252 9.2414445155221925E-01
3R_25477144_SNP C G 0.1947 37 153 0.4405 4.5310972613589906E-01
3R_25477158_SNP G A 0.06186 12 182 0.5686 5.6528185493556549E-01
3R_25477187_SNP T C 0.2033 37 145 0.2223 2.1721782813471879E-01
3R_25477191_INS GGGCGG G 0.07143 13 169 0.9494 9.4776385549829667E-01
3R_25477257_SNP G A 0.1361 26 165 0.3521 3.4099143487840766E-01
3R_25477318_SNP A G 0.1309 25 166 0.4105 4.0023491390511501E-01
3R_25477331_SNP G A 0.4918 90 93 0.132 1.2696260111610247E-01
3R_25477332_SNP A C 0.4945 90 92 0.1516 1.4810995406428551E-01
3R_25477334_SNP A C 0.4918 90 93 0.1437 1.3064408542860795E-01
3R_25477336_INS G AATCTA 0.4892 91 95 0.1471 1.3550911969373958E-01
3R_25477342_SNP C A 0.4972 90 91 0.1798 1.6249726819581101E-01
3R_25477343_INS A ATTATTT 0.4891 90 94 0.08647 8.1322955375785752E-02
3R_25477358_SNP G T 0.4811 89 96 0.1876 1.7482607032956921E-01
3R_25477362_SNP A C 0.4945 90 92 0.2095 1.9875501748559299E-01
3R_25477364_SNP G T 0.4419 76 96 0.1696 1.4913591540488336E-01
3R_25477391_SNP T C 0.2461 47 144 0.8343 8.3149184211709248E-01
3R_25477409_DEL A AAA 0.08247 16 178 0.9119 9.1110718850135874E-01
3R_25477413_DEL C CGTAGA 0.08247 16 178 0.9119 9.1110718850135874E-01
3R_25477514_SNP C G 0.4839 90 96 0.9517 9.5048813109808394E-01
3R_25477516_SNP G T 0.3552 65 118 0.8973 8.9529758339542009E-01
3R_25477689_SNP T C 0.3842 68 109 0.7707 7.9004254316328204E-01
3R_25477818_SNP C A 0.2111 38 142 0.7353 7.2873872664704320E-01
3R_25477837_SNP A G 0.408 71 103 0.644 6.6951077988718910E-01
3R_25477853_SNP T C 0.3 54 126 0.2502 2.9481620770320149E-01
3R_25477948_SNP T C 0.07179 14 181 0.7452 7.7130284939860305E-01
3R_25478000_SNP T C 0.05236 10 181 0.5473 5.4522274448879959E-01
3R_25478034_SNP G C 0.1351 25 160 0.4482 4.8911293365228070E-01
3R_25478145_SNP C T 0.3667 66 114 0.6189 6.5462829284002400E-01
3R_25478168_SNP A G 0.3934 72 111 0.7953 8.1423828876977833E-01
3R_25478179_SNP T A 0.1053 20 170 0.7446 7.4068477738399863E-01
3R_25478184_SNP A T 0.1146 22 170 0.7017 6.9851118849677052E-01
3R_25478187_DEL G GG 0.09626 18 169 0.771 7.6733939707276444E-01
3R_25478245_SNP A G 0.1198 23 169 0.424 4.1513523379470929E-01
3R_25478254_SNP A G 0.07107 14 183 0.8594 8.5786632527173157E-01
3R_25478265_SNP G T 0.2011 38 151 0.7347 7.6230211910664403E-01
3R_25478303_DEL T TCACATGC 0.125 23 161 0.9975 9.9771269611569791E-01
3R_25478354_SNP T G 0.1623 31 160 0.7206 7.1588099514417891E-01
3R_25478460_SNP A T 0.06842 13 177 0.3683 4.1726194314301057E-01
3R_25478506_SNP A G 0.07368 14 176 0.2869 3.5224417012441323E-01
3R_25478641_INS CCC C 0.1611 29 151 0.5527 5.4392067966874702E-01
3R_25478655_SNP A G 0.06154 12 183 0.06079 5.7974815637402359E-02
3R_25478678_SNP A C 0.4278 80 107 0.3321 3.1956981773255233E-01
3R_25478699_SNP A T 0.05612 11 185 0.7884 7.8617957363091595E-01
3R_25478705_SNP A T 0.07653 15 181 0.1413 1.3739389341950692E-01
3R_25478707_SNP C A 0.1316 25 165 0.7792 7.9994838011530933E-01
3R_25478779_SNP C T 0.06989 13 173 0.7618 7.8700322846923021E-01
3R_25478796_SNP G A 0.1077 21 174 0.8301 8.2925893728400935E-01
3R_25478813_SNP T G 0.4918 90 93 0.5296 5.7623719908874182E-01
3R_25478815_SNP A C 0.07853 15 176 0.1656 2.1644910841966769E-01
3R_25478818_SNP G A 0.09231 18 177 0.8154 8.3384306023004384E-01
3R_25478822_SNP G A 0.4396 80 102 0.3678 4.1542972833586789E-01
3R_25479088_SNP A T 0.1294 22 148 0.9537 9.6080137304105695E-01
3R_25479089_SNP T A 0.09659 17 159 0.5788 6.4344107592031363E-01
3R_25481313_SNP T A 0.1031 20 174 0.7296 7.2784163777236943E-01
3R_25481325_SNP T C 0.1746 33 156 0.2537 2.4596929255463651E-01
3R_25481357_SNP T C 0.4728 87 97 0.2438 2.9855572716484224E-01
3R_25481394_SNP C T 0.06061 12 186 0.4948 4.9001002680510197E-01
3R_25481403_SNP C G 0.05584 11 186 0.2722 2.6777198808044922E-01
3R_25481417_SNP G A 0.1474 28 162 0.123 1.2172703777695093E-01
3R_25481418_SNP G A 0.2316 44 146 0.2619 2.5428371019106089E-01
3R_25481427_DEL A ACATCCAAAACGAATGCCATTTAAAAA 0.3785 67 110 0.3263 3.0778691315518081E-01
3R_25481459_SNP G A 0.4866 91 96 0.5138 5.0389217727887003E-01
3R_25481484_SNP G T 0.1006 18 161 0.3751 3.5682194918240417E-01
3R_25481486_SNP T A 0.08673 17 179 0.2564 2.4995933338410037E-01
3R_25481500_SNP G A 0.07292 14 178 0.1113 1.0361854808802051E-01
3R_25481510_SNP C T 0.4056 73 107 0.8472 8.6079419548123437E-01
3R_25481515_SNP A C 0.4757 88 97 0.5216 5.6147308066351909E-01
3R_25481540_SNP G A 0.05128 10 185 0.9175 9.1611503764710001E-01
3R_25481555_SNP A C 0.467 85 97 0.6025 6.3637672701124104E-01
3R_25481760_SNP C T 0.06667 13 182 0.481 4.7624377653086170E-01
3R_25481805_DEL A AT 0.1505 28 158 0.8201 8.1601483026099153E-01
3R_25481832_SNP C G 0.4811 89 96 0.4951 4.8361874442207431E-01
3R_25481837_SNP T A 0.4811 89 96 0.4475 4.3432624918927010E-01
3R_25481849_SNP C T 0.2827 54 137 0.9278 9.2695253937256950E-01
3R_25481882_SNP A G 0.1633 32 164 0.6856 6.8133858789665724E-01
3R_25481936_SNP T G 0.1495 29 165 0.847 8.4424629197935452E-01
3R_25482044_SNP T G 0.08081 16 182 0.4161 4.1218120541213854E-01
3R_25482150_SNP T A 0.1685 30 148 0.4951 5.3288949829634902E-01
3R_25482167_SNP G A 0.2299 40 134 0.4925 5.3393376762011169E-01
3R_25482169_SNP A G 0.24 42 133 0.6192 6.4732677237639358E-01
3R_25482171_SNP A T 0.09043 17 171 0.5125 5.0426769483871658E-01
3R_25482173_SNP T A 0.1667 30 150 0.6435 6.7351848564392602E-01
3R_25482175_SNP G A 0.4602 81 95 0.5952 5.8151136219979227E-01
3R_25482191_SNP A G 0.2487 47 142 0.7607 7.8227207249005415E-01
3R_25482227_SNP T G 0.3032 57 131 0.5262 5.1750191797405476E-01
3R_25482230_SNP A T 0.3069 58 131 0.5597 5.5238455133722586E-01
3R_25482233_SNP A G 0.2995 56 131 0.7689 7.6567980221160592E-01
3R_25482237_DEL C TGGATTTAA 0.2697 48 130 0.4561 4.6965202748192258E-01
3R_25482261_SNP T C 0.1518 29 162 0.5916 6.3967975137214661E-01
3R_25482326_SNP A T 0.08629 17 180 0.5805 5.7573513986814595E-01
3R_25482384_DEL G GG 0.1344 25 161 0.9005 9.0373546420857076E-01
3R_25482394_SNP A G 0.2796 52 134 0.6927 6.8603511644842752E-01
3R_25482401_SNP A G 0.2663 49 135 0.7524 7.4977017994664519E-01
3R_25482417_SNP A T 0.3704 70 119 0.131 1.2758593563547715E-01
3R_25482420_SNP T C 0.3656 68 118 0.1131 1.0821397989312898E-01
3R_25482451_SNP A T 0.08122 16 181 0.5607 5.5520593829851506E-01
3R_25482457_SNP C T 0.08629 17 180 0.5721 5.6695607781926349E-01
3R_25482474_SNP A G 0.1347 26 167 0.5682 5.6149176686228852E-01
3R_25482516_SNP G C 0.3871 72 114 0.4458 4.3335663119129486E-01
3R_25482517_SNP G A 0.385 72 115 0.5077 4.9752061690583427E-01
3R_25482539_SNP T A 0.09645 19 178 0.3028 2.9967850880182156E-01
3R_25482590_SNP G T 0.06349 12 177 0.4946 4.9157096488994578E-01
3R_25482595_SNP A C 0.3224 59 124 0.1538 2.0413359851607216E-01
3R_25482621_SNP C T 0.3978 74 112 0.958 9.6277666367637071E-01
3R_25482666_SNP T C 0.05729 11 181 0.8523 8.5098707276351204E-01
3R_25482674_SNP A G 0.1534 29 160 0.3626 3.5906865131316934E-01
3R_25482693_SNP T C 0.2989 55 129 0.3489 3.4061645837761134E-01
3R_25482764_SNP C G 0.07216 14 180 0.3703 3.7040970360410042E-01
3R_25482774_SNP A T 0.1186 23 171 0.733 7.3014891327417997E-01
3R_25482777_DEL T TT 0.1047 20 171 0.3997 4.1241011865059485E-01
3R_25482844_SNP A G 0.4649 86 99 0.9582 9.5803939260756554E-01
3R_25482856_SNP G A 0.2458 44 135 0.5687 6.0939674543013944E-01
3R_25482868_SNP C G 0.1099 20 162 0.8082 8.2894688544921002E-01
3R_25482943_SNP A T 0.05612 11 185 0.7937 7.9115987688700584E-01
3R_25482976_SNP T G 0.3736 68 114 0.8929 9.0317175699828511E-01
3R_25483049_SNP A C 0.05584 11 186 0.8067 8.0439167378772625E-01
3R_25483120_SNP G C 0.09231 18 177 0.7783 7.7494042444732214E-01
3R_25483162_SNP A T 0.25 46 138 0.2656 2.5955413254881698E-01
3R_25483282_SNP A G 0.4088 74 107 0.8798 8.9228310594075233E-01
3R_25483333_SNP C G 0.07732 15 179 0.2259 2.7819684366717845E-01
3R_25483336_SNP G A 0.05584 11 186 0.752 7.4908126774038797E-01
3R_25483349_SNP T C 0.1146 22 170 0.7775 7.7379721756458608E-01
3R_25483389_SNP C T 0.09424 18 173 0.01868 1.6924224519756031E-02
3R_25483515_SNP T C 0.07614 15 182 0.5279 5.2320058795589708E-01
3R_25483522_SNP A G 0.2419 45 141 0.9872 9.8857091248971762E-01
3R_25483523_SNP G A 0.246 46 141 0.8002 8.2103464975791995E-01
3R_25483586_SNP G C 0.09045 18 181 0.4859 4.8578143437476895E-01
3R_25483666_DEL A AACCAGAGCGGCGAAT 0.1088 21 172 0.3262 3.1742834784335505E-01
3R_25483727_INS ATA A 0.4749 85 94 0.2254 2.2004184726992138E-01
3R_25483770_SNP A C 0.3141 60 131 0.04217 3.8832903719057961E-02
3R_25483860_SNP A G 0.1152 22 169 0.9266 9.2503376942019766E-01
3R_25483918_SNP T C 0.09794 19 175 0.4408 4.3371392960360577E-01
3R_25483964_SNP T C 0.4865 90 95 0.4343 4.2435921352478190E-01
3R_25484051_SNP A G 0.2251 43 148 0.5794 5.7541654513521323E-01
3R_25484098_SNP T C 0.3297 60 122 0.5689 5.7543625605271576E-01
3R_25484102_SNP C T 0.1421 27 163 0.7108 7.0380761231215316E-01
3R_25484221_SNP A C 0.2527 47 139 0.03551 5.5800476074874927E-02
3R_25484231_SNP T C 0.09694 19 177 0.9888 9.8879266541403255E-01
3R_25484251_SNP T C 0.1005 19 170 0.837 8.3612803515854683E-01
3R_25484272_SNP A G 0.3833 69 111 0.2126 2.5338146956893781E-01
3R_25484302_SNP C G 0.114 22 171 0.7571 7.5675488863448137E-01
3R_25484316_SNP T C 0.1047 20 171 0.58 5.7765656806105925E-01
3R_25484344_SNP G C 0.4036 67 99 0.1455 1.8120143399659616E-01
3R_25484398_SNP G T 0.1947 37 153 0.4445 4.9638367688427509E-01
3R_25484414_SNP T C 0.3529 66 121 0.3421 3.8879441500345457E-01
3R_25484424_SNP T G 0.134 26 168 0.8595 8.5824549350506385E-01
3R_25484436_SNP G C 0.05641 11 184 0.1087 1.5638655768918674E-01
3R_25484460_SNP A G 0.3946 73 112 0.2979 3.4575811165883552E-01
3R_25484472_SNP G A 0.3387 63 123 0.4221 4.0608905522278171E-01
3R_25484556_SNP A G 0.0567 11 183 0.04863 8.0814917238262021E-02
3R_25484566_SNP A G 0.2487 47 142 0.5012 4.9478866496385454E-01
3R_25484567_SNP G C 0.07732 15 179 0.6615 6.5813771949478417E-01
3R_25484597_SNP C G 0.0567 11 183 0.0293 5.4087645374508955E-02
3R_25484621_SNP T C 0.1895 36 154 0.2284 2.2249434719340477E-01
3R_25484670_SNP T C 0.05641 11 184 0.06449 1.0245680120652534E-01
3R_25484808_SNP C T 0.3804 70 114 0.7683 7.7289651665407333E-01
3R_25484938_SNP A G 0.2032 38 149 0.05829 8.8749169366464598E-02
3R_25484971_SNP A G 0.1361 26 165 0.08448 1.2448269370969556E-01
3R_25484994_SNP T C 0.1579 30 160 0.03049 5.3646990539612346E-02
3R_25484995_SNP T C 0.1604 30 157 0.02325 4.5238899527390776E-02
3R_25485002_SNP C T 0.4615 84 98 0.1107 1.0748993321862277E-01
3R_25485025_INS TTT T 0.05181 10 183 0.08386 1.2516528811141914E-01
3R_25485075_SNP T C 0.05102 10 186 0.9885 9.8983073018090129E-01
3R_25485089_SNP C T 0.4309 81 107 0.1073 1.0385198756577618E-01
3R_25485090_SNP T A 0.1503 29 164 0.01014 1.1035969971798934E-02
3R_25485091_SNP C T 0.05641 11 184 0.06449 1.0245680120652534E-01
3R_25485092_SNP T C 0.1474 28 162 0.01079 1.1575945821319931E-02
3R_25485097_SNP A T 0.08718 17 178 0.632 6.7201991690441454E-01
3R_25485142_SNP A T 0.4011 73 109 0.1056 1.0003174373574464E-01
3R_25485158_SNP G A 0.3898 69 108 0.054 5.0156749468142456E-02
3R_25485190_SNP T G 0.4431 74 93 0.03213 2.7133760258502289E-02
3R_25485310_SNP A T 0.05056 9 169 0.3606 3.5344160640230726E-01
3R_25485311_SNP T A 0.4793 81 88 0.1789 1.7126935104159324E-01
3R_25485315_SNP G A 0.494 82 84 0.09662 8.6232507042414253E-02
3R_25485343_SNP A G 0.4731 79 88 0.1287 1.2054278609769886E-01
3R_25485346_SNP C T 0.479 80 87 0.197 1.8929602594338490E-01
3R_25485347_SNP G T 0.479 80 87 0.1565 1.4830049031447523E-01
3R_25485348_SNP G T 0.2316 41 136 0.9197 9.1734240461449068E-01
3R_25485353_SNP T G 0.4702 79 89 0.1507 1.3679172589910649E-01
3R_25485358_SNP A C 0.4727 78 87 0.1982 1.8763332991725457E-01
3R_25485363_SNP C T 0.4535 78 94 0.1736 1.5973281128790828E-01
3R_25485364_SNP C A 0.1823 33 148 0.6643 6.5610259053429876E-01
3R_25485365_SNP A G 0.1854 33 145 0.2605 2.5581932484993986E-01
3R_25485368_DEL T TGAAATGTAATCACTT 0.4324 80 105 0.1156 1.0662913271424890E-01
3R_25485387_SNP C T 0.4333 78 102 0.1292 1.1863231922367068E-01
3R_25485391_SNP A G 0.1053 20 170 0.2045 2.5753978302460523E-01
3R_25485406_SNP T C 0.09524 18 171 0.1033 1.4557340814589004E-01
3R_25485420_INS ACATTATCTGA A 0.4444 80 100 0.1787 1.7375430871762620E-01
3R_25485426_SNP G A 0.0567 11 183 0.06484 1.0201601739139410E-01
3R_25485440_SNP C A 0.2287 43 145 0.5121 5.0263620617474736E-01
3R_25485501_SNP A T 0.1058 20 169 0.9483 9.4744996767947753E-01
3R_25485508_SNP G A 0.3011 56 130 0.3368 3.2919692384262367E-01
3R_25485544_SNP C A 0.07292 14 178 0.04356 7.0308084211843896E-02
3R_25485582_SNP T A 0.1152 22 169 0.738 7.3714590392646739E-01
3R_25485607_SNP T A 0.2926 55 133 0.8662 8.6431677514859651E-01
3R_25485689_SNP T C 0.1309 25 166 0.2819 2.7289293610985144E-01
3R_25485798_SNP C T 0.2584 46 132 0.04645 5.3346116805999787E-02
3R_25485838_SNP C T 0.2978 53 125 0.1877 1.8379061592730572E-01
3R_25485865_SNP T C 0.08333 16 176 0.00464 4.5292445491786106E-03
3R_25486055_SNP A T 0.1685 31 153 0.8959 9.0597108199662046E-01
3R_25486090_SNP T C 0.4624 86 100 0.9303 9.3747057718727245E-01
3R_25486108_SNP A T 0.4439 83 104 0.5586 5.9517025399937340E-01
3R_25486109_SNP G T 0.4432 82 103 0.4762 5.1811251313745199E-01
3R_25486207_SNP T A 0.3175 60 129 0.305 3.5643609093740436E-01
3R_25486208_SNP G A 0.3175 60 129 0.3164 3.6820280405054551E-01
3R_25486212_SNP T G 0.06533 13 186 0.9893 9.8915986232417430E-01
3R_25486226_INS TCACC T 0.1915 36 152 0.6503 6.8298358984265450E-01
3R_25486236_DEL G GCTT 0.06566 13 185 0.9918 9.9164120492235575E-01
3R_25486252_SNP G T 0.05076 10 187 0.5777 5.7462704602556458E-01
3R_25486255_SNP A T 0.06566 13 185 0.9918 9.9164120492235575E-01
3R_25486259_SNP T A 0.3387 63 123 0.7666 7.8694862996827952E-01
3R_25486281_SNP A C 0.4545 85 102 0.9408 9.4574209286362976E-01
3R_25486286_SNP C T 0.06122 12 184 0.8965 8.9584643523233998E-01
3R_25486292_SNP C G 0.4809 88 95 0.9412 9.4604186581989569E-01
3R_25486334_SNP T A 0.3925 73 113 0.8562 8.7060383126072183E-01
3R_25486336_SNP C A 0.05051 10 188 0.5695 5.6688672139092655E-01
3R_25486349_SNP A C 0.07772 15 178 0.3724 3.6663808131493791E-01
3R_25486353_SNP T G 0.07812 15 177 0.3824 3.7633845451922365E-01
3R_25486359_SNP G C 0.4545 85 102 0.4529 4.9617603101498975E-01
3R_25486363_SNP A T 0.4127 78 111 0.9655 9.6866415769313630E-01
3R_25486382_SNP C T 0.05236 10 181 0.1986 1.9029083187605311E-01
3R_25486384_SNP T C 0.05236 10 181 0.1986 1.9029083187605311E-01
3R_25486594_SNP T G 0.3583 67 120 0.3986 4.1975358659218298E-01
3R_25486612_SNP A G 0.05076 10 187 0.4091 4.0463638409523295E-01
3R_25486634_SNP A G 0.3913 72 112 0.4306 4.7432838020943147E-01
3R_25486672_SNP G T 0.05584 11 186 0.7564 7.5335707083801551E-01
3R_25486690_SNP A G 0.05025 10 189 0.6457 6.4277420237688032E-01
3R_25486745_SNP A T 0.3404 64 124 0.7573 7.5380590951014925E-01
3R_25486780_SNP C G 0.1257 24 167 0.2158 2.0828712070654132E-01
3R_25486788_INS G GCGAG 0.3882 66 104 0.7735 7.6522363882050870E-01
3R_25486835_SNP G C 0.2042 39 152 0.2795 3.2813813426646210E-01
3R_25486879_SNP G C 0.1744 34 161 0.3113 3.6187183090575092E-01
3R_25486947_SNP T A 0.414 77 109 0.2629 3.0788662416469914E-01
3R_25486958_SNP T C 0.3152 58 126 0.8532 8.6751037593796743E-01
3R_25486962_SNP T A 0.2444 44 136 0.8222 8.4062982210753323E-01
3R_25487079_DEL C CG 0.3111 56 124 0.839 8.5530198854639661E-01
3R_25487224_SNP A C 0.07179 14 181 0.9652 9.6479909244599293E-01
3R_25487225_SNP G A 0.07179 14 181 0.9652 9.6479909244599293E-01
3R_25487230_INS GC G 0.06736 13 180 0.7829 7.8050954432907282E-01
3R_25487254_SNP A T 0.3444 62 118 0.9873 9.8863347839547955E-01
3R_25487276_SNP G A 0.4751 86 95 0.9103 9.1967305670808031E-01
3R_25487277_SNP A C 0.4293 79 105 0.5823 6.1965624767334881E-01
3R_25487281_SNP T C 0.1979 37 150 0.4073 4.5506329353937836E-01
3R_25487285_SNP T A 0.06186 12 182 0.1555 1.4888074689496744E-01
3R_25487292_SNP T G 0.4725 86 96 0.9584 9.6253654503271191E-01
3R_25487294_SNP G A 0.3913 72 112 0.9966 9.9691597916718311E-01
3R_25487303_SNP T C 0.07071 14 184 0.7939 7.9254144430657147E-01
3R_25487309_DEL A ATCTATTTGCTA 0.4186 72 100 0.8306 8.2403447023459719E-01
3R_25487324_SNP C T 0.4505 82 100 0.8751 8.7282492621824759E-01
3R_25487340_SNP A G 0.4475 81 100 0.9664 9.6563035320257995E-01
3R_25487343_SNP G A 0.373 69 116 0.5897 5.8166268222538708E-01
3R_25487352_SNP T G 0.0603 12 187 0.5743 5.7160704141994589E-01
3R_25487354_SNP C T 0.07576 15 183 0.3122 3.0815361027131949E-01
3R_25487368_SNP A T 0.459 84 99 0.7368 7.3085568109246513E-01
3R_25487393_SNP A G 0.4066 74 108 0.8395 8.3549898112367549E-01
3R_25487404_SNP G A 0.489 89 93 0.9873 9.8692186872534660E-01
3R_25487490_SNP A C 0.06599 13 184 0.2258 2.1969204666322262E-01
3R_25487621_SNP T A 0.2131 39 144 0.4642 4.4896057489956609E-01
3R_25487647_SNP T C 0.09794 19 175 0.4661 5.1267382915365456E-01
3R_25487710_SNP A G 0.2246 42 145 0.4476 4.9679724354413723E-01
3R_25487760_SNP C A 0.3143 55 120 0.6451 6.7541127157970027E-01
3R_25487761_SNP T C 0.288 53 131 0.3901 4.3269907495906135E-01
3R_25487781_SNP A G 0.2063 39 150 0.694 7.2495982758375233E-01
3R_25487786_SNP A G 0.07772 15 178 0.3426 3.3388940128690958E-01
3R_25487817_SNP T G 0.1579 30 160 0.6596 6.8946660309080587E-01
3R_25487865_SNP T C 0.1571 30 161 0.9138 9.2235715019981290E-01
3R_25487868_SNP A G 0.1914 31 131 0.7522 7.6908089331136065E-01
3R_25487872_SNP C G 0.1867 31 135 0.968 9.7067764365380393E-01
3R_25487993_SNP A G 0.2042 39 152 0.9651 9.6862271513207499E-01
3R_25488031_SNP C G 0.2973 55 130 0.9553 9.5985924153942570E-01
3R_25488416_SNP C T 0.4098 75 108 0.1256 1.1374235096150642E-01
3R_25488418_SNP A C 0.3602 67 119 0.1443 1.3504751411308624E-01
3R_25488422_SNP G A 0.2565 49 142 0.2248 2.1792920067560062E-01
3R_25488426_SNP C T 0.3956 72 110 0.3634 4.0545965588162791E-01
3R_25488494_SNP A G 0.3556 64 116 0.5074 5.4560518743359609E-01
3R_25488518_DEL GTGAATG G 0.3468 60 113 0.6023 6.3182181212785204E-01
3R_25488537_SNP C T 0.3094 56 125 0.7965 8.1382551281258975E-01
3R_25488549_SNP A G 0.1323 25 164 0.5376 5.7673925499170564E-01
3R_25488575_SNP T C 0.3056 55 125 0.6689 6.9709040251897436E-01
3R_25488659_SNP T A 0.3911 70 109 0.7218 7.4327525038285436E-01
3R_25488668_SNP A G 0.2097 39 147 0.2835 3.3111202597255207E-01
3R_25488680_SNP T C 0.3591 65 116 0.5845 6.1589885229381203E-01
3R_25488708_SNP G C 0.3672 65 112 0.5037 5.3651924233205150E-01
3R_25488709_SNP A G 0.3575 64 115 0.6409 6.6672875560754830E-01
3R_25488743_SNP T C 0.2514 46 137 0.3064 2.9588376671196115E-01
3R_25488746_SNP T C 0.2581 48 138 0.4159 4.0165501765612699E-01
3R_25488791_SNP C T 0.2674 50 137 0.3663 3.5508534069694730E-01
3R_25488793_SNP A T 0.2888 54 133 0.5013 4.9098708678111647E-01
3R_25488794_SNP C A 0.2926 55 133 0.479 4.6953129264783544E-01
3R_25488846_SNP G C 0.4703 87 98 0.4278 4.1361419106484809E-01
3R_25488860_SNP A G 0.2796 52 134 0.4078 3.9626376425650300E-01
3R_25488863_SNP T C 0.06667 13 182 0.736 7.3297277069701638E-01
3R_25488869_SNP G A 0.2663 49 135 0.3004 2.9199584351684926E-01
3R_25488960_SNP G A 0.1368 26 164 0.8343 8.3236034440024798E-01
3R_25488976_SNP C T 0.1368 26 164 0.8343 8.3236034440024798E-01
3R_25488992_SNP C T 0.1283 24 163 0.9557 9.5510475976291076E-01
3R_25488993_SNP C T 0.2 37 148 0.7016 6.9520448071066832E-01
3R_25489172_INS TGATT T 0.09091 17 170 0.7479 7.4335877552410834E-01
3R_25489211_SNP C A 0.3622 67 118 0.9182 9.2686671662034681E-01
3R_25489227_SNP G T 0.4725 86 96 0.685 7.1301817497873543E-01
3R_25489230_SNP T G 0.1257 24 167 0.5104 5.0543423953176680E-01
3R_25489256_SNP A G 0.3552 65 118 0.2904 3.3816166238902978E-01
3R_25489258_SNP T A 0.08629 17 180 0.2324 2.2707120598703112E-01
3R_25489285_SNP C T 0.2609 48 136 0.5195 5.0780018880786393E-01
3R_25489296_SNP T C 0.114 22 171 0.6055 6.0250381006035791E-01
3R_25489392_SNP C G 0.2114 37 138 0.9038 9.1189728671480719E-01
3R_25489400_SNP A T 0.1989 35 141 0.4724 4.5310661921403816E-01
3R_25489413_SNP C A 0.3793 66 108 0.2547 2.9927257851117040E-01
3R_25489432_SNP C A 0.2514 45 134 0.3866 3.7344150139468535E-01
3R_25489443_SNP A C 0.2 35 140 0.2438 2.2223677980109935E-01
3R_25489466_SNP T C 0.1436 26 155 0.7013 7.3190064055161264E-01
3R_25489509_SNP C T 0.2473 45 137 0.157 1.4381016920658507E-01
3R_25489515_SNP G A 0.257 46 133 0.9608 9.6444462976771861E-01
3R_25489520_SNP C A 0.2486 45 136 0.1574 1.4305749702969472E-01
3R_25489710_SNP A T 0.328 61 125 0.8092 8.0700012068028359E-01
3R_25489725_SNP A T 0.1872 35 152 0.9734 9.7604701018969553E-01
3R_25489781_SNP T A 0.2703 50 135 0.7621 7.8423517166793966E-01
3R_25489955_SNP C T 0.1497 28 159 0.6403 6.7527312119081684E-01
3R_25489956_SNP G C 0.1828 34 152 0.6015 6.4013317955936522E-01
3R_25489965_SNP A T 0.08122 16 181 0.5512 5.4668153289228494E-01
3R_25489972_SNP A G 0.2419 45 141 0.106 9.7868513237215127E-02
3R_25489973_SNP G C 0.373 69 116 0.114 1.5494276057023226E-01
3R_25489980_SNP T A 0.3388 62 121 0.9884 9.8951161178682079E-01
3R_25489983_SNP G A 0.3478 64 120 0.8811 8.9244222364555081E-01
3R_25489984_SNP T C 0.3424 63 121 0.7091 7.3995055468965321E-01
3R_25489987_SNP T A 0.2378 44 141 0.1379 1.2930939832293831E-01
3R_25489992_SNP C G 0.1505 28 158 0.726 7.5326263066358867E-01
3R_25490007_SNP T C 0.3497 64 119 0.03299 5.2632608044232768E-02
3R_25490011_SNP C A 0.2373 42 135 0.03653 3.0406075629550784E-02
3R_25490026_SNP G T 0.1799 34 155 0.6295 6.6639624383986051E-01
3R_25490028_SNP T C 0.262 49 138 0.07277 6.7077754356304767E-02
3R_25490032_SNP A G 0.2406 45 142 0.09805 9.1062919318031121E-02
3R_25490035_SNP G A 0.2394 45 143 0.1047 9.7851951928216163E-02
3R_25490043_SNP A G 0.3529 66 121 0.0922 1.3030974556896002E-01
3R_25490051_SNP T A 0.07254 14 179 0.7697 7.6471681211528797E-01
3R_25490081_SNP T C 0.2353 44 143 0.642 6.7665847976415638E-01
3R_25490084_SNP T C 0.05641 11 184 0.7473 7.4499630090487501E-01
3R_25490087_SNP G T 0.06122 12 184 0.877 8.7607870160387713E-01
3R_25490098_SNP A T 0.1534 29 160 0.7196 7.4808788877553112E-01
3R_25490104_SNP C T 0.2553 48 140 0.7247 7.5234537451644035E-01
3R_25490107_INS T TAGAAGT 0.2204 41 145 0.09222 8.7142476062858854E-02
3R_25490120_SNP C T 0.2595 48 137 0.4081 4.5777227618401628E-01
3R_25490155_SNP A C 0.08163 16 180 0.936 9.3505081800741996E-01
3R_25490166_INS AA A 0.337 61 120 0.03213 6.2181019580099701E-02
3R_25490267_SNP G C 0.1568 29 156 0.6463 6.8017146695139186E-01
3R_25490271_DEL CC C 0.2659 46 127 0.05717 5.0636135279563961E-02
3R_25490348_SNP T A 0.09474 18 172 0.5399 5.3138183898343017E-01
3R_25490364_SNP A T 0.2077 38 145 0.1247 1.7131358090434412E-01
3R_25490367_SNP G C 0.1593 29 153 0.986 9.8732546655740427E-01
3R_25490405_SNP G C 0.3571 65 117 0.6724 7.0328818914053848E-01
3R_25490480_SNP G T 0.2983 54 127 0.6786 7.0998908107553815E-01
3R_25490481_SNP C T 0.3005 55 128 0.7232 7.5126156527588928E-01
3R_25490586_SNP A G 0.4246 76 103 0.5423 5.7649736166829368E-01
3R_25490590_SNP C T 0.2597 47 134 0.3031 2.9416356949914102E-01
3R_25490592_SNP T C 0.36 63 112 0.3177 3.6579889498860840E-01
3R_25490593_SNP G C 0.2787 51 132 0.3527 3.4287279413466276E-01
3R_25490600_SNP A G 0.2772 51 133 0.4774 4.7069695987434190E-01
3R_25490601_SNP A G 0.4837 89 95 0.5877 6.2314932405329460E-01
3R_25490607_SNP C G 0.1693 32 157 0.6438 6.7862193516763225E-01
3R_25490608_SNP C A 0.3218 56 118 0.5941 6.3444385451195973E-01
3R_25490612_SNP A G 0.1649 31 157 0.979 9.8118910426955364E-01
3R_25490706_SNP A G 0.07107 14 183 0.7297 7.2693970451900092E-01
3R_25490724_SNP A C 0.3032 57 131 0.5343 5.7662756474526433E-01
3R_25490728_SNP A T 0.276 53 139 0.4687 5.1895965328925664E-01
3R_25490732_SNP G A 0.06061 12 186 0.7323 7.3025141711260289E-01
3R_25490770_SNP T G 0.065 13 187 0.3587 3.5565864098837663E-01
3R_25490801_SNP C G 0.2396 46 146 0.4558 4.5303084220095091E-01
3R_25490824_SNP T C 0.3641 67 117 0.6902 7.1812857245250616E-01
3R_25490905_SNP T C 0.3315 60 121 0.7221 7.4724826053026239E-01
3R_25490911_SNP T A 0.2703 50 135 0.5632 6.0642519707582254E-01
3R_25490917_SNP T C 0.3164 56 121 0.7828 8.0079239803429192E-01
3R_25490962_SNP A G 0.427 79 106 0.7245 7.5206680022774286E-01
3R_25491028_SNP T C 0.08629 17 180 0.3887 3.8344498292423979E-01
3R_25491046_SNP T G 0.4778 86 94 0.9544 9.5343702179559464E-01
3R_25491116_SNP A G 0.1122 22 174 0.4622 4.5579541701997939E-01
3R_25491121_SNP T C 0.2513 48 143 0.5447 5.3961241143242833E-01
3R_25491175_SNP A G 0.07143 14 182 0.8697 8.6778384194368874E-01
3R_25491184_SNP T C 0.3155 59 128 0.3511 4.0427077267524458E-01
3R_25491226_SNP C T 0.1658 32 161 0.6201 6.1833194254423052E-01
3R_25491232_SNP T A 0.5 91 91 0.2249 2.7345089121372024E-01
3R_25491244_SNP C T 0.2935 54 130 0.3566 4.0679109216497233E-01
3R_25491256_SNP A G 0.1823 35 157 0.497 4.9284538643429110E-01
3R_25491331_INS TACTATATATATTA T 0.1337 25 162 0.8923 9.0389993337372843E-01
3R_25491336_DEL A ACACCATGG 0.1337 25 162 0.8923 9.0389993337372843E-01
3R_25491354_SNP G A 0.3425 62 119 0.1933 2.3907511559541172E-01
3R_25491362_SNP A T 0.1809 34 154 0.6392 6.7340472952082830E-01
3R_25491405_SNP C T 0.3351 63 125 0.9611 9.6052404456050566E-01
3R_25491411_SNP T C 0.3446 61 116 0.1835 2.2439455306956246E-01
3R_25491438_SNP A G 0.06533 13 186 0.5194 5.1645185161761298E-01
3R_25491567_SNP T C 0.4565 84 100 0.7318 7.2404347709149730E-01
3R_25491625_SNP G A 0.07071 14 184 0.4211 4.2415457998649897E-01
3R_25491697_SNP A G 0.06566 13 185 0.5366 5.3941523980584316E-01
3R_25491711_SNP C G 0.1128 22 173 0.3673 3.6713298357397695E-01
3R_25491775_SNP A G 0.3533 65 119 0.1658 1.5531927440308935E-01
3R_25491794_SNP G T 0.06 12 188 0.2652 2.6220743441248162E-01
3R_25491813_SNP G A 0.4194 78 108 0.1956 1.8304732898774656E-01
3R_25491821_SNP C A 0.08718 17 178 0.08871 8.3750866641242649E-02
3R_25491866_SNP G A 0.4754 87 96 0.854 8.5062332073130120E-01
3R_25491923_SNP A G 0.291 55 134 0.383 3.8196986361729046E-01
3R_25491937_SNP A T 0.4044 74 109 0.5118 5.5547981784506639E-01
3R_25491959_SNP T C 0.4121 75 107 0.3071 3.6723143122263469E-01
3R_25491986_SNP G C 0.254 48 141 0.917 9.1590353405028990E-01
3R_25492004_SNP C T 0.3441 64 122 0.8474 8.6282576786171861E-01
3R_25492010_SNP A G 0.164 31 158 0.6493 6.8389540448326325E-01
3R_25492073_SNP T C 0.373 69 116 0.8877 9.0021036943097632E-01
3R_25492132_SNP T A 0.2228 41 143 0.34 3.8676219885986463E-01
3R_25492136_SNP T A 0.2973 55 130 0.9767 9.7895623978043189E-01
3R_25492170_SNP C A 0.3702 67 114 0.6993 7.3144405683485492E-01
3R_25492221_SNP T C 0.1505 28 158 0.6594 6.9160714500258436E-01
3R_25492257_SNP G A 0.1818 34 153 0.6595 6.9121345871007334E-01
3R_25492261_SNP T C 0.06533 13 186 0.1291 1.2725698897391757E-01
3R_25492278_SNP A C 0.3946 73 112 0.6699 7.0526249756005388E-01
3R_25492280_SNP G C 0.06566 13 185 0.1329 1.3059859248399008E-01
3R_25492283_SNP T A 0.1925 36 151 0.3915 4.3947713279163536E-01
3R_25492285_SNP C A 0.3804 70 114 0.1132 1.5203037084635318E-01
3R_25492290_SNP G A 0.2011 38 151 0.4478 4.9550627895810884E-01
3R_25492292_SNP A C 0.06633 13 183 0.1187 1.1920245657083228E-01
3R_25492294_SNP C T 0.1925 36 151 0.6094 6.4998971599737132E-01
3R_25492296_SNP C T 0.06533 13 186 0.1291 1.2725698897391757E-01
3R_25492299_SNP C A 0.06533 13 186 0.1291 1.2725698897391757E-01
3R_25492376_SNP C T 0.06533 13 186 0.1291 1.2725698897391757E-01
3R_25492400_SNP C T 0.3967 73 111 0.674 7.0572225188165361E-01
3R_25492403_SNP C G 0.3967 73 111 0.674 7.0572225188165361E-01
3R_25492451_SNP C A 0.3115 57 126 0.1644 2.0867831966724970E-01
3R_25492464_SNP A G 0.306 56 127 0.1857 2.3166024044655464E-01
3R_25492480_SNP A G 0.1649 31 157 0.4653 5.1418493415522415E-01
3R_25492486_SNP G T 0.4811 89 96 0.7046 7.3167710905220451E-01
3R_25492581_SNP T G 0.4611 77 90 0.5042 5.4296982699102181E-01
3R_25492588_SNP A G 0.06599 13 184 0.1249 1.2184496320284532E-01
3R_25492656_SNP T G 0.1799 34 155 0.2937 3.4912630408281076E-01
3R_25492658_SNP G C 0.1755 33 155 0.2299 2.8277546644715468E-01
3R_25492671_SNP C T 0.3085 58 130 0.8891 8.8701148993854995E-01
3R_25492674_SNP A G 0.07576 15 183 0.06131 5.9631421639344789E-02
3R_25492894_SNP G A 0.3459 64 121 0.7785 7.9965735808507754E-01
3R_25492966_SNP A G 0.1571 30 161 0.377 4.2593442959007877E-01
3R_25493038_SNP A G 0.2328 44 145 0.2314 2.8162144860924188E-01
3R_25493049_SNP C T 0.2147 41 150 0.2065 2.5176561398642805E-01
3R_25493061_SNP C A 0.2193 41 146 0.272 3.2042160906027928E-01
3R_25493085_SNP A G 0.2788 46 119 0.4286 4.0348392865637495E-01
3R_25493086_INS T TCCACATGAGGCGCACACCAGGATTAGCATAACACCCCGTTTCACAGTCACGGATGAACGAACCCGGACGGTGACTCCGGAGATCAGAAGATGTATCTTTGGCGATGAGGTCGACAATCCGCACTACAAGAATTTTCCAGACTTTGAGTACTGGGTGGGAAACTGCCGGAGCAGGTGCCATCAGGAGCATGTCCTCAATCTGTGCAAGTGCTCTCCCTCGATCTTTTTTCCCATCTCAGATAAAGGTAACTTAAGATCTACTGCAGATACATAATTCTATATATATTTCTCTTCACAGATAACTTTACTGCATGCAAAGCCTCAGACTTCAAGTGTCTATACGACAACAGATGTAAGATATCCCTTCAAGGACATTTCATGTCAAATAATTTAAACCTTTTCCAAATAGTTACCTTTAGCATTGAACGGCATCCCGAGGAGGACGATTTTGTTAAAAATCCTTTTAAGGAAAGCATGATCTGCGACTGCTTCACCAGCTGCAGTCAGCTGGTTTTCGACCGGGTTTTCACTACTACCACGCTTGAGTAAGTGAATCCTATGTGTGTAATCCACTGCAATTTCTTTAACAATTTAAAAAATCCTGTGCAGTAATAATGAAACGGACACAGAGGCGGGCACAATGCGCTTAGATATTTTCTACCAATCCGGTTGGTTTATCCAATACCAAACCAACATGAGATTTACCTTTGTGGAACTACTAGGTTGGCTATACTTATCTAATAAAGTATCATCTTAAATTTTTATTTTATCATTTCAGCTAGCTTTGGTGGCATAATCGGACTGTTTTTGGGAGCCTCCTTACTGAGTGCCTTTGAGTTGGCCTACTACTTCTCCATCGGCCTCTATTTGTACATTCATGGCAAGAGAAAGTTAAGAAAACCAGAACCCGGCGTATTAACTATTCAATTTGGCCAGAGAAAAATAACACCAATTAAATTTTGACATTAAACATTTAATAAATACAGCATATCATTACCACACATTCTTTCTGTAGTTAAAAGGATGCCTCAATTTCCTGTCATTGGTATCCTTGTGGGCAGCGGGATTCTCAGCCAGATGGCCAACTTCGTTCCTTAGGTAGCCCTTTAAATTGACCCACTTAGCCTTCAGGTGCTTAAATAAGACCCCATAGTACTGGTGGTCATATAGATGCATAGCAAGTCCCACAGTAAGGTAGTAGATCAACTCGAAGGCACTGACCATAGAAGCACCCAAGCAAAGTCCAAAGATTCCACCCAGATTGGCTGCGAATATACGAGATATATGAGTGGTTCGCCATGCTGAATCTCTTACCAATTAGATCGATAATGGTAAACTCCAGGCTTGTGCGATACAAAGGTGTGGTCTCCACTTGGTAGTGCACATCCACCCTGAAGAGTTTCTGATGCGGATCCTTGGGTCTGCAAAGAATGGTTTCAGATATCTCAAGAAATCAAAGAAGGGTTCCATTCAAGTTTCATACAGTTTATGGGCTGACAAAGGCAGTGTGGTGGTGGAAGTATAATAGTCGAGCAGGTAGCAGT 0.2381 40 128 0.8219 8.2455668530205661E-01
3R_25493094_SNP A G 0.1376 26 163 0.1215 1.1510611186492625E-01
3R_25493100_SNP G A 0.1414 27 164 0.1908 1.8452684233174943E-01
3R_25493112_SNP T C 0.1746 33 156 0.3962 3.9494256350367074E-01
3R_25493145_SNP T C 0.1392 27 167 0.1751 1.6981008306484280E-01
3R_25493242_SNP A C 0.254 48 141 0.05174 8.6040888253463899E-02
3R_25493296_SNP T C 0.1925 36 151 0.8092 8.0739654147481665E-01
3R_25493344_SNP C A 0.4565 84 100 0.4738 4.7356399865496601E-01
3R_25493349_SNP C T 0.457 85 101 0.4796 4.8081088059593979E-01
3R_25493363_SNP T C 0.4889 88 92 0.5549 5.5308429528767800E-01
3R_25493392_SNP G A 0.05076 10 187 0.05315 5.1859348501588250E-02
3R_25493441_SNP G A 0.1099 21 170 0.9529 9.5221036366325040E-01
3R_25493444_SNP A G 0.1 19 171 0.7152 7.0916389101454846E-01
3R_25493469_SNP T A 0.1376 26 163 0.5073 4.9981503073643441E-01
3R_25493471_SNP C G 0.1376 26 163 0.5073 4.9981503073643441E-01
3R_25493472_SNP C T 0.1376 26 163 0.3279 3.1911389397808265E-01
3R_25493501_SNP A G 0.05291 10 179 0.09789 1.0979285808333394E-01
3R_25493561_SNP A G 0.4889 88 92 0.9568 9.5527004754534062E-01
3R_25493570_SNP T A 0.164 31 158 0.2429 2.3247062897318926E-01
3R_25493624_SNP T C 0.2591 50 143 0.4343 4.7985247350015980E-01
3R_25493666_SNP A G 0.2396 46 146 0.3388 3.9331558025034985E-01
3R_25493684_SNP T A 0.3065 57 129 0.4515 4.4440764875457373E-01
3R_25493694_SNP T G 0.4863 89 94 0.1907 2.3617658040525602E-01
3R_25493760_SNP C T 0.3278 59 121 0.6483 6.3780827095138548E-01
3R_25493828_SNP T G 0.3889 70 110 0.1679 2.1558418263749268E-01
3R_25493941_SNP A G 0.2979 56 132 0.5639 6.0660840793310600E-01
3R_25493946_SNP A G 0.2419 45 141 0.9978 9.9803439579077424E-01
3R_25494000_SNP C T 0.4945 90 92 0.3363 3.8391689258517570E-01
3R_25494017_SNP A G 0.1474 28 162 0.7641 7.6048619160124087E-01
3R_25494059_SNP C G 0.2579 49 141 0.3185 3.1173583249984482E-01
3R_25494111_SNP A G 0.4481 82 101 0.16 2.0486546318531407E-01
3R_25494116_SNP C T 0.4556 82 98 0.2103 2.5895909696089225E-01
3R_25494186_SNP A G 0.2011 37 147 0.8595 8.7372324533884804E-01
3R_25494246_SNP A G 0.05128 10 185 0.5942 5.9147715910782406E-01
3R_25494282_SNP A C 0.2032 38 149 0.519 5.6170787948814616E-01
3R_25494339_SNP G A 0.4011 75 112 0.416 4.6505110814510675E-01
3R_25494354_SNP A C 0.06633 13 183 0.008358 7.6311371016973429E-03
3R_25494373_SNP G A 0.3871 72 114 0.3093 3.5958902654320990E-01
3R_25494440_SNP G A 0.1036 20 173 0.008196 7.5737602058085505E-03
3R_25494468_SNP A G 0.2567 48 139 0.2838 3.3793929686466351E-01
3R_25494483_SNP T G 0.1979 38 154 0.577 6.1971993772934109E-01
3R_25494492_SNP T C 0.2567 48 139 0.9553 9.5958442379784692E-01
3R_25494498_SNP A G 0.2973 55 130 0.7998 8.1898194413122460E-01
3R_25494525_SNP G A 0.2419 45 141 0.8873 8.9907942016541831E-01
3R_25494529_SNP A G 0.3989 73 110 0.3404 3.9011726763792376E-01
3R_25494544_SNP C T 0.2912 53 129 0.8067 8.2572758843667038E-01
3R_25494632_SNP C T 0.3978 74 112 0.2084 2.5540545411782034E-01
3R_25494810_SNP A G 0.1383 26 162 0.1029 9.8907353524690378E-02
3R_25494865_SNP T C 0.1368 26 164 0.1741 1.6902857855058362E-01
3R_25494868_DEL C CCG 0.07179 14 181 0.1942 1.9048623981346202E-01
3R_25494951_SNP G A 0.1347 26 167 0.07724 7.5666999503121446E-02
3R_25494956_SNP A T 0.1466 28 163 0.09171 8.9875901448416728E-02
3R_25494966_SNP C G 0.1347 26 167 0.1064 1.0440332010325148E-01
3R_25494969_SNP A G 0.09948 19 172 0.2211 2.1630469617570958E-01
3R_25494970_SNP A G 0.1902 35 149 0.6618 6.9453534830759200E-01
3R_25495052_SNP G T 0.06667 13 182 0.929 9.2785986001699461E-01
3R_25495061_SNP G A 0.09845 19 174 0.9025 9.0153404959005878E-01
3R_25495097_SNP C T 0.08854 17 175 0.6252 6.2192895276779236E-01
3R_25495160_SNP G T 0.1518 29 162 0.09147 8.8347958045109864E-02
3R_25495202_SNP T C 0.05025 10 189 0.009537 9.2053569260349757E-03
3R_25495211_SNP C T 0.1088 21 172 0.6332 6.6972084424077483E-01
3R_25495223_SNP G A 0.1957 36 148 0.07786 7.0968764993373609E-02
3R_25495490_SNP C T 0.1749 32 151 0.4849 4.6978055923091167E-01
3R_25495583_SNP T C 0.352 63 116 0.1654 1.5831298755700884E-01
3R_25495604_SNP C T 0.3901 71 111 0.5016 4.9642444908410222E-01
3R_25495881_SNP C T 0.4811 89 96 0.5696 6.1002236944155630E-01
3R_25495891_SNP G A 0.4946 91 93 0.6123 6.4915830002654351E-01
3R_25495908_SNP T C 0.453 82 99 0.8066 8.2615628827517029E-01
3R_25495916_SNP T C 0.266 50 138 0.309 3.6492624329638568E-01
3R_25496009_SNP T C 0.1237 24 170 0.2554 2.4796980472343522E-01
3R_25496145_SNP G A 0.367 69 119 0.9853 9.8680658360252360E-01
3R_25496163_SNP C T 0.3656 68 118 0.9846 9.8618351922902281E-01
3R_25496322_SNP C G 0.08163 16 180 0.2493 2.4802738677001257E-01
3R_25496338_SNP A T 0.1134 22 172 0.6249 6.2140972224501456E-01
3R_25496383_SNP T C 0.1765 33 154 0.5243 5.2380148159072437E-01
3R_25496389_SNP C T 0.2304 44 147 0.479 4.7329921809015452E-01
3R_25496473_SNP C A 0.381 64 104 0.7873 8.0152567189315405E-01
3R_25496495_SNP C T 0.3189 59 126 0.6069 6.5104791491887259E-01
3R_25496510_SNP T C 0.4946 92 94 0.7616 7.8359763767887158E-01
3R_25496537_SNP C T 0.1935 36 150 0.6349 6.7291604832342111E-01
3R_25496543_SNP T C 0.1695 30 147 0.8272 8.4447120456164804E-01
3R_25496565_SNP A G 0.2363 43 139 0.9232 9.3016707773042662E-01
3R_25496699_SNP T C 0.4392 83 106 0.4738 5.1974148981122870E-01
3R_25496725_SNP A G 0.0829 16 177 0.5412 5.3277003031795767E-01
3R_25496730_SNP T C 0.4706 88 99 0.8262 8.4317936494215273E-01
3R_25496793_SNP G A 0.05612 11 185 0.03855 3.6891237032805481E-02
3R_25496810_SNP C G 0.4171 73 102 0.429 4.7707646429240536E-01
3R_25496833_SNP G A 0.1649 31 157 0.3521 3.4522989172166840E-01
3R_25496857_SNP T C 0.0829 16 177 0.1351 1.3122239157763471E-01
3R_25496868_SNP G T 0.4033 73 108 0.3652 4.2340346660719630E-01
3R_25496886_SNP C T 0.06383 12 176 0.195 1.8829159980291477E-01
3R_25496919_SNP T C 0.07254 14 179 0.2013 1.9672986896337841E-01
3R_25496926_SNP T G 0.4757 88 97 0.6488 6.7868141767350676E-01
3R_25496951_SNP G A 0.4809 88 95 0.3135 3.6838330576670864E-01
3R_25496952_SNP C T 0.06736 13 180 0.5538 5.4797238332652098E-01
3R_25497004_SNP C G 0.3118 58 128 0.545 5.8323046451163063E-01
3R_25497029_SNP G A 0.05051 10 188 0.4932 4.8884879918606527E-01
3R_25497120_SNP G C 0.4624 86 100 0.7193 7.4520507441032580E-01
3R_25497198_DEL T CCC 0.05556 11 187 0.05853 5.6723460639685766E-02
3R_25497249_SNP C T 0.05556 11 187 0.1547 1.5045150851456723E-01
3R_25497276_SNP G C 0.3978 74 112 0.9226 9.3130963581598947E-01
3R_25497280_SNP A C 0.05556 11 187 0.1547 1.5045150851456723E-01
3R_25497340_SNP G C 0.2353 44 143 0.3434 3.9678140425838493E-01
3R_25497383_SNP G A 0.1755 33 155 0.8974 9.0787387716887058E-01
3R_25497407_SNP G A 0.3474 66 124 0.3031 3.6173416827725990E-01
3R_25497419_SNP A C 0.4919 91 94 0.005875 5.1869446926883535E-03
3R_25497424_SNP T G 0.3115 57 126 0.1878 2.3482913000597250E-01
3R_25497487_SNP A G 0.07292 14 178 0.9155 9.2577019105747160E-01
3R_25497523_SNP G A 0.06566 13 185 0.6021 6.0018078175664735E-01
3R_25497586_SNP G A 0.4751 86 95 0.1245 1.7479119660535580E-01
3R_25497628_SNP A G 0.05051 10 188 0.1544 1.5063766505603127E-01
3R_25497651_SNP G A 0.08947 17 173 0.2195 2.1135948536830884E-01
3R_25497715_SNP T C 0.1192 23 170 0.3889 3.8107675398575636E-01
3R_25497760_SNP G A 0.1192 23 170 0.3569 3.5480374376396895E-01
3R_25497817_SNP A C 0.07216 14 180 0.2366 2.3271380180676948E-01
3R_25497880_SNP C T 0.3529 66 121 0.1291 1.7834089472022785E-01
3R_25497913_SNP A G 0.06091 12 185 0.1314 1.2786208716515179E-01
3R_25497943_SNP A G 0.2757 51 134 0.34 3.8535998080334410E-01
3R_25497999_SNP G T 0.08205 16 179 0.7925 7.8908794714410979E-01
3R_25498016_SNP C G 0.06061 12 186 0.1286 1.2582732875366864E-01
3R_25498038_SNP T G 0.07368 14 176 0.4772 5.2096845731305941E-01
3R_25498044_INS AA A 0.08537 14 150 0.1549 1.8829509401473121E-01
3R_25498046_SNP G A 0.1503 29 164 0.7353 7.6411034376756282E-01
3R_25498053_SNP A G 0.3967 73 111 0.9247 9.2319012207039319E-01
3R_25498061_SNP A C 0.2789 53 137 0.4632 5.1161006872081316E-01
3R_25498063_SNP T A 0.3967 73 111 0.903 9.0126941938649296E-01
3R_25498075_INS GGG G 0.1264 23 159 0.792 7.9064060902007927E-01
3R_25498093_SNP G A 0.1466 28 163 0.6856 7.1482031963716630E-01
3R_25498095_SNP T A 0.1466 28 163 0.6856 7.1482031963716630E-01
3R_25498114_SNP G A 0.3135 58 127 0.5315 5.2291290137396262E-01
3R_25498116_SNP C T 0.3934 72 111 0.8678 8.6444856859321728E-01
3R_25498117_SNP A G 0.3967 73 111 0.7789 7.7367616178244669E-01
3R_25498120_SNP A G 0.3901 71 111 0.8286 8.2382292850116712E-01
3R_25498121_SNP A C 0.3152 58 126 0.5527 5.4517375237147481E-01
3R_25498165_SNP T A 0.3478 64 120 0.6253 6.1955892440102611E-01
3R_25498177_SNP A C 0.3172 59 127 0.5313 5.2380951131453957E-01
3R_25498201_SNP C T 0.4317 79 104 0.3061 2.9760776267588607E-01
3R_25498205_SNP A G 0.2751 52 137 0.8145 8.1203124529799919E-01
3R_25498206_SNP T C 0.2751 52 137 0.8145 8.1203124529799919E-01
3R_25498213_SNP T G 0.07895 15 175 0.319 3.1276697793420571E-01
3R_25498216_SNP G A 0.288 53 131 0.9245 9.2252853501932097E-01
3R_25498246_SNP G T 0.2903 54 132 0.4227 4.1138332160420776E-01
3R_25498258_SNP A T 0.1518 29 162 0.4364 4.8878577750871111E-01
3R_25498463_SNP C T 0.2618 50 141 0.2112 2.0623455019656822E-01
3R_25498512_SNP A G 0.07772 15 178 0.2881 2.8328109257509393E-01
3R_25498622_SNP G A 0.1224 24 172 0.6227 6.1952515822965115E-01
3R_25498650_SNP T G 0.288 53 131 0.4654 4.5356822639903283E-01
3R_25498762_SNP T C 0.285 55 138 0.2544 2.4889635545466560E-01
3R_25498789_SNP G A 0.1309 25 166 0.1943 1.8469730424558095E-01
3R_25498801_SNP A G 0.4775 85 93 0.8912 9.0058375358195630E-01
3R_25498867_SNP T G 0.3279 60 123 0.2747 3.2122912015942195E-01
3R_25498918_SNP A T 0.4101 73 105 0.4075 4.5684821396387398E-01
3R_25498945_SNP G A 0.06566 13 185 0.913 9.1224028227273957E-01
3R_25498952_SNP G T 0.2394 45 143 0.1188 1.5809610831774035E-01
3R_25498953_SNP G C 0.05528 11 188 0.4434 4.3938482188549843E-01
3R_25498957_SNP C T 0.1282 25 170 0.5695 5.6617287957176354E-01
3R_25498972_SNP A C 0.07071 14 184 0.8315 8.3067360171223936E-01
3R_25498976_SNP T C 0.06599 13 184 0.9251 9.2454876968911348E-01
3R_25498984_SNP G A 0.2094 40 151 0.4976 4.8685902647213464E-01
3R_25499008_SNP T A 0.234 44 144 0.1292 1.6961319298674193E-01
3R_25499029_SNP C T 0.4167 75 105 0.7863 8.0894872968359532E-01
3R_25499039_SNP C A 0.4882 83 87 0.8051 8.3111839565404089E-01
3R_25499130_SNP T C 0.05556 11 187 0.03084 2.9190165261727637E-02
3R_25499133_SNP C T 0.3115 57 126 0.9841 9.8557966740095981E-01
3R_25499190_SNP A C 0.2944 53 127 0.9136 9.2031117076302971E-01
3R_25499197_SNP C A 0.3081 57 128 0.9826 9.8409005067031541E-01
3R_25499222_SNP A T 0.2944 53 127 0.9211 9.2767430926599825E-01
3R_25499224_SNP C G 0.09694 19 177 0.4207 4.1610268627394376E-01
3R_25499228_SNP C G 0.08763 17 177 0.5704 5.6520384724525297E-01
3R_25499237_INS AG A 0.3838 71 114 0.3841 4.3380736940115716E-01
3R_25499244_DEL G GA 0.3681 67 115 0.3043 3.5710140505895993E-01
3R_25499246_SNP C T 0.1231 24 171 0.6604 6.5804977195766734E-01
3R_25499247_DEL A AATC 0.2686 47 128 0.7591 7.8521451630571892E-01
3R_25499255_SNP A T 0.08763 17 177 0.4464 4.4516611093006631E-01
3R_25499278_SNP C T 0.1615 31 161 0.3958 3.8816834782252096E-01
3R_25499347_SNP T C 0.06061 12 186 0.06077 5.7993942797550754E-02
3R_25499356_SNP G T 0.1385 27 168 0.7918 7.9022061178035552E-01
3R_25499425_SNP T C 0.3262 61 126 0.6349 6.2819086313235917E-01
3R_25499434_DEL T TT 0.05025 10 189 0.3345 3.3053283837167113E-01
3R_25499440_SNP A T 0.2176 42 151 0.2641 2.5775939529064662E-01
3R_25499445_DEL TTTTT CTCC 0.3099 53 118 0.7531 7.4217028668392182E-01
3R_25499525_SNP A G 0.05528 11 188 0.02969 2.8276666974323975E-02
3R_25499585_SNP C T 0.4734 89 99 0.339 3.2745748116208517E-01
3R_25499605_SNP A G 0.3122 59 130 0.5808 5.7161762107739822E-01
3R_25499621_SNP A G 0.383 72 116 0.4726 4.5961664399397728E-01
3R_25499661_SNP C T 0.3404 64 124 0.6255 6.1696804151103990E-01
3R_25499665_SNP C T 0.4162 77 108 0.6255 6.1611915971506304E-01
3R_25499688_SNP T C 0.3069 58 131 0.9996 9.9957309903526070E-01
3R_25499699_SNP A T 0.1823 35 157 0.4342 4.2738127001618431E-01
3R_25499753_SNP G A 0.2995 56 131 0.6392 6.2910932591511481E-01
3R_25499795_SNP C T 0.3 57 133 0.9149 9.1300007054547272E-01
3R_25499920_SNP C T 0.1128 22 173 0.1571 1.5306010493489641E-01
3R_25499921_SNP G A 0.1088 21 172 0.2249 2.1632082034015687E-01
3R_25500009_SNP C A 0.1036 20 173 0.1814 1.7212221839283115E-01
3R_25500144_SNP T G 0.06091 12 185 0.4899 4.8543387523420467E-01
3R_25500168_SNP G A 0.2941 55 132 0.09111 8.3247081977842141E-02
3R_25500273_SNP A G 0.3564 67 121 0.7552 7.4935435399115746E-01
3R_25500297_SNP T C 0.1231 24 171 0.5302 5.2722317033249433E-01
3R_25500447_SNP A C 0.2835 55 139 0.7491 7.4983961690004319E-01
3R_25500459_SNP T C 0.05584 11 186 0.3439 3.3894832492878435E-01
3R_25500534_SNP C T 0.1649 32 162 0.5514 5.4683688056190938E-01
3R_25500773_SNP A C 0.07292 14 178 0.6316 6.2757808664143278E-01
3R_25500821_SNP A T 0.1458 28 164 0.8954 8.9392667252548175E-01
3R_25500829_SNP A G 0.05025 10 189 0.3596 3.5541047365816503E-01
3R_25500902_SNP T C 0.1421 27 163 0.9972 9.9714591197042113E-01
3R_25500920_SNP A T 0.1606 31 162 0.5786 5.7288176279084047E-01
3R_25500950_SNP T C 0.1129 21 165 0.5621 6.0110273814251269E-01
3R_25500956_SNP T C 0.1598 31 163 0.8011 7.9854650364417112E-01
3R_25500983_SNP A G 0.4432 82 103 0.5156 5.6191285210859432E-01
3R_25501035_SNP A T 0.4372 80 103 0.426 4.1683215983532040E-01
3R_25501048_SNP C T 0.4309 78 103 0.7881 8.0910010945626121E-01
3R_25501056_SNP T A 0.107 20 167 0.6283 6.6781650399903292E-01
3R_25501058_SNP T G 0.3552 65 118 0.857 8.7038854692405676E-01
3R_25501061_SNP T A 0.1684 32 158 0.3934 3.8128463414754588E-01
3R_25501099_SNP G C 0.1632 31 159 0.7736 7.6770259438863142E-01
3R_25501167_SNP C T 0.3676 68 117 0.2553 2.4632531312886630E-01
3R_25501210_SNP C T 0.2031 39 153 0.7005 6.9910518151466494E-01
3R_25501230_SNP T A 0.3617 68 120 0.5416 5.3545299644641853E-01
3R_25501273_SNP A C 0.3564 67 121 0.5284 5.2221715301795846E-01
3R_25501277_INS T TT 0.1183 22 164 0.226 2.2213296171588026E-01
3R_25501294_SNP G C 0.1701 33 161 0.7166 7.1586748395461730E-01
3R_25501318_SNP C T 0.1022 19 167 0.2118 2.0206005281414952E-01
3R_25501373_SNP G C 0.1753 34 160 0.854 8.5187398485671839E-01
3R_25501419_SNP A T 0.1176 22 165 0.255 2.4649512835164522E-01
3R_25501421_SNP T A 0.1189 22 163 0.2642 2.5462426963882900E-01
3R_25501424_SNP T A 0.1135 21 164 0.2074 1.9788403815888111E-01
3R_25501427_SNP G C 0.1176 22 165 0.2522 2.4402829347973198E-01
3R_25501446_SNP A C 0.08287 15 166 0.306 2.9397934979372498E-01
3R_25501529_SNP C T 0.4787 90 98 0.8727 8.6999238503907750E-01
3R_25501547_SNP C T 0.05128 10 185 0.0007617 7.0694420830364054E-04
3R_25501626_SNP T G 0.05641 11 184 0.001779 1.6661350681613709E-03
3R_25501637_SNP T C 0.05641 11 184 0.001779 1.6661350681613709E-03
3R_25501652_SNP G C 0.3564 67 121 0.0257 2.3912636814354640E-02
3R_25501690_SNP C T 0.2474 48 146 0.2395 2.3523098351622640E-01
3R_25501726_SNP T C 0.05155 10 184 0.0006623 5.9633804784193242E-04
3R_25501793_SNP A C 0.1 19 171 0.099 1.4860015267353721E-01
3R_25501891_SNP G A 0.1179 23 172 0.6159 6.2489209046447869E-01
3R_25501900_SNP C G 0.08763 17 177 0.641 6.3419980019442379E-01
3R_25501927_SNP A G 0.2062 40 154 0.6959 6.9109188354229234E-01
3R_25501996_SNP G A 0.2804 53 136 0.8199 8.1542196761448826E-01
3R_25502011_SNP A G 0.2888 54 133 0.6639 6.5916972505500393E-01
3R_25502048_SNP C T 0.05319 10 178 0.6219 6.6681002463053940E-01
3R_25502086_SNP A G 0.1753 34 160 0.9172 9.1636151254166254E-01
3R_25502113_SNP A G 0.05236 10 181 0.02011 2.0501377584319861E-02
3R_25502151_SNP T C 0.05699 11 182 0.04381 4.1910637083135499E-02
3R_25502191_SNP A G 0.1649 32 162 0.8587 8.5658271555416621E-01
3R_25502225_SNP T C 0.4216 78 107 0.8296 8.4689456006872599E-01
3R_25502314_SNP T C 0.1429 28 168 0.87 8.6868437105773255E-01
3R_25502368_SNP T A 0.05584 11 186 0.6836 6.8009414721908446E-01
3R_25502404_SNP T C 0.05584 11 186 0.6644 6.6032687128234824E-01
3R_25502452_SNP C T 0.1458 28 164 0.5672 5.5907128617716961E-01
3R_25502470_SNP G T 0.3351 62 123 0.7874 7.8230822809136169E-01
3R_25502488_SNP G A 0.05051 10 188 0.03656 3.4695092843855059E-02
3R_25502524_SNP C A 0.4649 86 99 0.3782 4.3268367645611039E-01
3R_25502558_SNP T C 0.1579 30 160 0.9039 9.0153760426288665E-01
3R_25502563_SNP T G 0.3135 58 127 0.5173 5.5756464268408779E-01
3R_25502569_SNP C T 0.3135 58 127 0.5046 5.4638842336665783E-01
3R_25502570_SNP C T 0.3043 56 128 0.7032 7.3293937282142418E-01
3R_25502575_SNP G A 0.3065 57 129 0.8092 8.2712542884896112E-01
3R_25502593_SNP T G 0.09278 18 176 0.9976 9.9755444345002775E-01
3R_25502599_SNP G A 0.1915 36 152 0.4861 4.7276599110045259E-01
3R_25502680_SNP G A 0.2105 40 150 0.003399 2.8920145267992839E-03
3R_25502722_SNP T C 0.05051 10 188 0.4739 4.6937600539063673E-01
3R_25502743_SNP A C 0.1518 29 162 0.7471 7.4417557112412047E-01
3R_25502834_SNP C T 0.3315 61 123 0.5851 5.7683914961204197E-01
3R_25502854_SNP T G 0.09326 18 175 0.6778 6.7518169517426097E-01
3R_25502956_SNP A G 0.09845 19 174 0.3287 3.2117931597254246E-01
3R_25502965_SNP A C 0.4121 75 107 0.2034 2.5120339132762437E-01
3R_25503053_SNP T C 0.07216 14 180 0.3762 3.6862075943311057E-01
3R_25503067_SNP A G 0.08163 16 180 0.4052 3.9924921608410646E-01
3R_25503096_SNP A T 0.2781 52 135 0.9094 9.1865737301194028E-01
3R_25503108_SNP T G 0.3812 69 112 0.5577 5.9246130262128793E-01
3R_25503111_SNP A G 0.3825 70 113 0.5414 5.7942907076867556E-01
3R_25503244_SNP C A 0.08205 16 179 0.7897 7.8889647787145667E-01
3R_25503289_SNP A T 0.4211 80 110 0.5802 5.7630884146502148E-01
3R_25503296_SNP G A 0.2819 53 135 0.8613 8.5808618601784326E-01
3R_25503299_SNP A C 0.07692 15 180 0.5143 5.0864666860588859E-01
3R_25503310_SNP C T 0.2766 52 136 0.8326 8.3007330621124042E-01
3R_25503311_SNP C T 0.3777 71 117 0.8396 8.3621435141929812E-01
3R_25503319_SNP A C 0.07692 15 180 0.5166 5.1091754187466476E-01
3R_25503320_SNP T A 0.08163 16 180 0.4052 3.9924921608410646E-01
3R_25503325_INS TT T 0.06771 13 179 0.6741 6.7061283558294738E-01
3R_25503350_SNP A G 0.07692 15 180 0.3031 2.9636102992448299E-01
3R_25503405_SNP T C 0.3125 60 132 0.6006 5.9497375440905387E-01
3R_25503463_SNP A T 0.2766 52 136 0.286 3.3605236013848028E-01
3R_25503471_SNP T C 0.08163 16 180 0.4052 3.9924921608410646E-01
3R_25503524_SNP G A 0.3842 73 117 0.873 8.7133592742680654E-01
3R_25503527_SNP G A 0.381 72 117 0.9246 9.2347873733139085E-01
3R_25503557_SNP A T 0.3704 70 119 0.88 8.7813811893280946E-01
3R_25503614_SNP C T 0.3978 74 112 0.1015 1.3852131549757840E-01
3R_25503662_SNP T C 0.07772 15 178 0.1274 1.2029753067627713E-01
3R_25503693_SNP T C 0.3011 56 130 0.6005 6.3543404186390418E-01
3R_25503719_SNP A G 0.367 69 119 0.01803 1.5880144735539153E-02
3R_25503821_SNP C T 0.3209 60 127 0.9745 9.7387390115101824E-01
3R_25503908_SNP T C 0.1421 28 169 0.3568 3.5480926213660602E-01
3R_25503917_SNP T C 0.3081 57 128 0.8037 7.9858523996322628E-01
3R_25503920_SNP C T 0.3098 57 127 0.9953 9.9512451420682202E-01
3R_25504010_SNP T C 0.4185 77 107 0.7857 7.8011188577621193E-01
3R_25504043_SNP A G 0.09184 18 178 0.8174 8.1461752742988647E-01
3R_25504118_SNP A C 0.257 46 133 0.05835 9.0891949760747215E-02
3R_25504139_SNP G C 0.2447 46 142 0.8834 8.8027406798119534E-01
3R_25504190_SNP T G 0.254 48 141 0.8498 8.4606353844167181E-01
3R_25504219_SNP G A 0.2291 41 138 0.6096 6.4609409308624177E-01
3R_25504226_SNP G A 0.371 69 117 0.6322 6.6659390623447057E-01
3R_25504228_SNP C A 0.3763 70 116 0.5072 5.5700920040705015E-01
3R_25504313_SNP T G 0.06667 13 182 0.3248 3.1644662907453314E-01
3R_25504314_SNP G A 0.06736 13 180 0.1511 1.4354658490888095E-01
3R_25504322_SNP G A 0.3791 69 113 0.1755 2.2189684780576668E-01
3R_25504374_SNP A C 0.05729 11 181 0.405 3.9406168872770686E-01
3R_25504392_SNP A G 0.2246 42 145 0.5649 5.5884384547912846E-01
3R_25504400_SNP T A 0.2766 52 136 0.7919 7.8690808878871898E-01
3R_25504436_SNP C T 0.151 29 163 0.8656 8.6302565885136528E-01
3R_25504442_SNP A G 0.1765 33 154 0.6371 6.3274817050643795E-01
3R_25504472_SNP C T 0.09948 19 172 0.124 1.7248774025975999E-01
3R_25504496_SNP T C 0.1832 35 156 0.7339 7.2960787423363282E-01
3R_25504580_SNP T C 0.2181 41 147 0.7012 7.2917830132419403E-01
3R_25504703_SNP A G 0.05025 10 189 0.3596 3.5541047365816503E-01
3R_25504730_SNP G A 0.3764 67 111 0.6696 6.9681276003516024E-01
3R_25504739_SNP A G 0.2337 43 141 0.9172 9.2696248764287581E-01
3R_25504847_SNP A G 0.4463 79 98 0.4843 5.2774307450007374E-01
3R_25504850_SNP G C 0.4525 81 98 0.6749 7.0688738153534625E-01
3R_25504928_SNP T G 0.3514 65 120 0.85 8.6514389510386358E-01
3R_25504958_SNP C G 0.3333 61 122 0.9494 9.5455529998456379E-01
3R_25505009_SNP T C 0.4185 77 107 0.5398 5.7872003623644752E-01
3R_25505102_SNP G A 0.3552 65 118 0.8093 8.0427728294574874E-01
3R_25505165_SNP A G 0.2819 53 135 0.7706 7.6637283573698589E-01
3R_25505222_SNP G A 0.4396 80 102 0.6034 5.9066131585388071E-01
3R_25505228_SNP T C 0.3443 63 120 0.1461 1.3408307846356549E-01
3R_25505315_SNP C G 0.4439 83 104 0.9118 9.0990889335632619E-01
3R_25505456_SNP A C 0.08673 17 179 0.04926 4.6133002054555089E-02
3R_25505465_SNP G A 0.08673 17 179 0.04926 4.6133002054555089E-02
3R_25505474_SNP A G 0.08247 16 178 0.02427 2.2512841948056250E-02
3R_25505510_SNP T C 0.1192 23 170 0.3184 3.1507160090294850E-01
3R_25505594_SNP T G 0.2181 41 147 0.1888 2.3245252595068000E-01
3R_25505597_SNP T C 0.2258 42 144 0.1948 2.3908458609277272E-01
3R_25505660_SNP A G 0.3696 68 116 0.2757 3.3967901373551834E-01
3R_25505718_SNP A G 0.1289 25 169 0.3657 3.6453654812354741E-01
3R_25505723_SNP A G 0.1333 26 169 0.4014 3.9769833943514765E-01
3R_25505738_SNP C T 0.4317 79 104 0.7026 7.4159248466570671E-01
3R_25505840_SNP C A 0.4719 84 94 0.1507 2.0262547994578106E-01
3R_25505855_SNP C G 0.1289 25 169 0.3624 3.6063036578085894E-01
3R_25505923_SNP G A 0.4699 86 97 0.6 5.9818837554597271E-01
3R_25505928_SNP T G 0.2073 40 153 0.9313 9.3082341483912456E-01
3R_25505991_SNP G A 0.3611 65 115 0.549 5.4099361687942016E-01
3R_25506005_SNP T A 0.382 68 110 0.9985 9.9840517141964868E-01
3R_25506056_SNP C T 0.1543 29 159 0.09291 8.4787736703162309E-02
3R_25506183_SNP C T 0.3552 65 118 0.2728 2.6513369810630871E-01
3R_25506229_SNP T C 0.3825 70 113 0.8017 7.9605046553841763E-01
3R_25506261_SNP A C 0.2796 52 134 0.8242 8.2028253156591746E-01
3R_25506282_SNP G A 0.1 19 171 0.1513 1.4928898623367870E-01
3R_25506336_SNP A C 0.3098 57 127 0.4233 4.1047241707585924E-01
3R_25506405_SNP A G 0.09375 18 174 0.2699 2.6085500028353747E-01
3R_25506456_SNP G C 0.1746 33 156 0.4299 4.1913739477915457E-01
3R_25506462_SNP C T 0.07692 15 180 0.7374 7.3328812327740145E-01
3R_25506566_SNP T G 0.2539 49 144 0.4728 4.8441183698286039E-01
3R_25506581_SNP A G 0.2591 50 143 0.3425 3.3714945966455268E-01
3R_25506586_SNP C G 0.2174 40 144 0.1073 9.6792336021545911E-02
3R_25506591_INS CACAAC C 0.1774 33 153 0.2412 2.4823506008781571E-01
3R_25506600_SNP T C 0.2565 49 142 0.825 8.3082625671592003E-01
3R_25506630_SNP A G 0.06633 13 183 0.06571 6.1789732903412428E-02
3R_25506639_SNP A T 0.06633 13 183 0.2623 2.5557099015603257E-01
3R_25506674_SNP G C 0.06283 12 179 0.1619 1.5441235966274780E-01
3R_25506690_SNP C G 0.2932 56 135 0.7159 7.1333700283618540E-01
3R_25506811_SNP A G 0.369 69 118 0.4466 4.4020732066136903E-01
3R_25506831_SNP G C 0.09278 18 176 0.002806 2.3194881665510396E-03
3R_25506832_SNP C G 0.1374 25 157 0.5982 6.0760991640312723E-01
3R_25506843_SNP T G 0.05128 10 185 0.007475 8.9572164520238945E-03
3R_25506860_SNP T C 0.114 22 171 0.1032 9.7532551115781074E-02
3R_25506890_SNP T A 0.3439 65 124 0.07243 6.8200353921410176E-02
3R_25506893_SNP A C 0.3492 66 123 0.08664 8.2085076421918549E-02
3R_25506941_SNP T A 0.06122 12 184 0.0003952 3.2643049810887316E-04
3R_25506949_SNP C T 0.05584 11 186 0.01307 1.2013034059076208E-02
3R_25506971_SNP A G 0.4096 77 111 0.5712 5.6403224407163155E-01
3R_25506974_SNP G A 0.4947 94 96 0.9055 9.0428110421606067E-01
3R_25506977_SNP G A 0.4086 76 110 0.5893 5.8149448480857180E-01
3R_25506980_SNP T A 0.4171 78 109 0.4825 4.7449283997724234E-01
3R_25507051_SNP G A 0.4118 77 110 0.3682 3.5860766224196061E-01
3R_25507060_SNP A T 0.05612 11 185 0.0002902 2.3771135819158784E-04
3R_25507068_SNP C T 0.05076 10 187 0.01161 1.0645787968602936E-02
3R_25507070_SNP A C 0.05076 10 187 0.01161 1.0645787968602936E-02
3R_25507091_SNP A T 0.2634 49 137 0.6561 6.4799815398919680E-01
3R_25507109_SNP T G 0.1302 25 167 0.4982 4.9286548343890890E-01
3R_25507142_SNP G A 0.1809 34 154 0.3081 3.5994170468825459E-01
3R_25507153_SNP A C 0.06842 13 177 0.2974 3.0436016936279031E-01
3R_25507216_SNP A T 0.2053 39 151 0.3503 4.0067334186118686E-01
3R_25507262_SNP C T 0.2841 50 126 0.9955 9.9603861651857695E-01
3R_25507263_SNP A G 0.4973 91 92 0.6101 6.4486185264919116E-01
3R_25507277_SNP C T 0.1302 25 167 0.618 6.2070541063687923E-01
3R_25507285_SNP A G 0.1832 35 156 0.599 5.9180325056929228E-01
3R_25507297_SNP A G 0.2135 41 151 0.4331 4.2961134954362923E-01
3R_25507316_SNP A G 0.3583 67 120 0.2267 2.8753861034541239E-01
3R_25507374_SNP G A 0.1865 36 157 0.4701 4.6116702194443659E-01
3R_25507386_SNP T C 0.4783 88 96 0.8987 9.0905028041346836E-01
3R_25507396_SNP A G 0.09948 19 172 0.03897 3.6938812149048823E-02
3R_25507495_SNP C T 0.2147 41 150 0.2585 2.5024156279389564E-01
3R_25507517_SNP G A 0.2332 45 148 0.3207 3.1391030484577931E-01
3R_25507522_SNP A G 0.2332 45 148 0.3207 3.1391030484577931E-01
3R_25507532_SNP C G 0.2917 56 136 0.5585 5.5197498534283029E-01
3R_25507631_INS ACA A 0.3743 64 107 0.6467 6.5601070384292193E-01
3R_25507695_INS AA C 0.1134 22 172 0.1866 1.8783833448179776E-01
3R_25507767_SNP T C 0.262 49 138 0.4368 4.7891132245125922E-01
3R_25507883_SNP A G 0.1152 22 169 0.6507 6.4456825030269438E-01
3R_25507938_SNP C G 0.1354 26 166 0.392 3.8434645891718722E-01
3R_25507964_SNP A C 0.1347 26 167 0.3382 3.3084284508236528E-01
3R_25507972_SNP T G 0.2406 45 142 0.7472 7.7104827351454319E-01
3R_25508094_SNP T C 0.07143 14 182 0.4342 4.2708209638480943E-01
3R_25508096_SNP G C 0.2926 55 133 0.8809 8.7870103481225115E-01
3R_25508121_SNP A C 0.4571 80 95 0.2966 2.8370481937763770E-01
3R_25508277_SNP A C 0.08163 16 180 0.26 2.5406390492819153E-01
3R_25508279_SNP T C 0.09231 18 177 0.8436 8.4135257946356901E-01
3R_25508312_SNP G T 0.06122 12 184 0.07932 7.5141607531470894E-02
3R_25508354_SNP A C 0.4457 82 102 0.6876 6.8542640774031782E-01
3R_25508361_SNP T A 0.2473 46 140 0.6543 6.4970910819499972E-01
3R_25508363_SNP A G 0.4451 81 101 0.8409 8.3817834702367722E-01
3R_25508401_SNP A G 0.06154 12 183 0.2059 1.9796753039890858E-01
3R_25508412_SNP C T 0.09845 19 174 0.5692 5.6311526081309071E-01
3R_25508414_SNP T C 0.09375 18 174 0.596 5.8936030182073429E-01
3R_25508428_SNP C G 0.1719 33 159 0.4566 4.4927203572508168E-01
3R_25508432_DEL C CTT 0.05699 11 182 0.9197 9.1846283890013314E-01
3R_25508549_SNP C G 0.3838 71 114 0.3573 4.0671801290763243E-01
3R_25508577_SNP A G 0.4286 78 104 0.8125 8.3326925593170054E-01
3R_25508581_SNP A C 0.1058 20 169 0.2067 2.0623989694047262E-01
3R_25508632_SNP A C 0.07853 15 176 0.6193 6.5698625750711726E-01
3R_25508703_INS CCCTCGAGTCGGCC C 0.3882 66 104 0.4962 5.5326555403079924E-01
3R_25508724_SNP T A 0.09524 18 171 0.9209 9.2891792336740908E-01
3R_25508770_SNP A C 0.07071 14 184 0.3172 3.1259763720227396E-01
3R_25508788_SNP A G 0.4457 82 102 0.7583 7.8235555572355875E-01
3R_25508830_SNP C G 0.3539 63 115 0.6633 6.9243887538614346E-01
3R_25508835_SNP G T 0.4278 80 107 0.8618 8.5838806182771676E-01
3R_25508876_INS AC A 0.06186 12 182 0.2405 2.3222767952331824E-01
3R_25508883_INS ACA A 0.4971 87 88 0.9752 9.7826335368061479E-01
3R_25508893_SNP G T 0.1385 27 168 0.9512 9.5049452939681989E-01
3R_25508904_SNP C G 0.3386 64 125 0.8724 8.6983169199868016E-01
3R_25508905_DEL A AATTGATTAAATG 0.3455 66 125 0.9119 9.1038771405454788E-01
3R_25508929_SNP G T 0.4778 86 94 0.8989 9.0833853941730458E-01
3R_25508934_SNP G A 0.1452 27 159 0.5338 5.7542086719799967E-01
3R_25508948_SNP A G 0.08122 16 181 0.4163 4.1182191393907386E-01
3R_25508951_SNP A T 0.459 84 99 0.9715 9.7424945445445843E-01
3R_25508952_SNP A T 0.3455 66 125 0.9119 9.1038771405454788E-01
3R_25508983_SNP G A 0.4516 84 102 0.9023 9.0010834224615965E-01
3R_25508991_SNP A T 0.254 48 141 0.3594 4.1045875998581238E-01
3R_25509010_INS AGACATTCAC T 0.3455 66 125 0.9119 9.1038771405454788E-01
3R_25509033_SNP G T 0.3351 63 125 0.8414 8.3747081389581068E-01
3R_25509045_SNP T A 0.1649 31 157 0.9831 9.8491104738259705E-01
3R_25509062_SNP G T 0.3351 62 123 0.106 1.4467324409702231E-01
3R_25509070_DEL AC T 0.2804 53 136 0.03794 6.2661208959767692E-02
3R_25509104_SNP A C 0.08901 17 174 0.9432 9.4206271110180462E-01
3R_25509109_SNP A C 0.1164 22 167 0.03359 5.6529894272370568E-02
3R_25509147_SNP T A 0.123 23 164 0.09364 1.4676268535580339E-01
3R_25509306_SNP T A 0.4358 78 101 0.05637 5.3411701266489378E-02
3R_25509368_SNP G A 0.1675 32 159 0.04438 4.3152967998974133E-02
3R_25509376_SNP T A 0.07614 15 182 0.4093 4.0376684013876152E-01
3R_25509391_SNP G T 0.1406 27 165 0.08285 8.0655296348287969E-02
3R_25509397_SNP T A 0.4031 77 114 0.3236 3.1997270762619001E-01
3R_25509403_SNP G A 0.4225 79 108 0.03342 2.9155310822593934E-02
3R_25509408_SNP T A 0.4194 78 108 0.06779 6.4535985079746880E-02
3R_25509435_SNP A G 0.1295 25 168 0.2315 2.8214386552173332E-01
3R_25509468_SNP A G 0.201 39 155 0.9927 9.9253530443653304E-01
3R_25509477_SNP T C 0.2216 43 151 0.993 9.9292364012474954E-01
3R_25509519_SNP A G 0.05641 11 184 0.681 6.7674704048966539E-01
3R_25509546_SNP T G 0.2579 49 141 0.6617 6.5561503641197372E-01
3R_25509567_SNP G T 0.4891 90 94 0.5961 6.3157408293044270E-01
3R_25509585_SNP T C 0.3407 62 120 0.3528 4.0752685199697170E-01
3R_25509648_SNP A G 0.1915 36 152 0.4587 5.0853282671093947E-01
3R_25509683_SNP T C 0.3085 58 130 0.7108 7.3705542401780466E-01
3R_25509687_SNP T C 0.4757 88 97 0.798 8.1743342198293045E-01
3R_25509960_SNP T C 0.2158 41 149 0.9335 9.3157098211038580E-01
3R_25510002_SNP A G 0.3135 58 127 0.5242 5.2032931674253469E-01
3R_25510081_SNP T C 0.1237 24 170 0.6284 6.2527024495111350E-01
3R_25510086_SNP G A 0.3936 74 114 0.7266 7.5004789754787471E-01
3R_25510116_SNP A G 0.3989 73 110 0.4751 4.6925669459985386E-01
3R_25510152_SNP A G 0.25 47 141 0.9054 9.0439609175198343E-01
3R_25510176_SNP A G 0.442 80 101 0.4595 5.0227918448357678E-01
3R_25510203_SNP T C 0.3462 63 119 0.2406 2.8317135145224892E-01
3R_25510212_SNP T C 0.2162 40 145 0.994 9.9459158577820228E-01
3R_25510287_SNP G A 0.2143 39 143 0.9812 9.8283659422322300E-01
3R_25510332_SNP A G 0.4778 86 94 0.9501 9.5416671683939125E-01
3R_25510333_SNP C T 0.489 89 93 0.9764 9.7830131494409789E-01
3R_25510368_SNP A G 0.05076 10 187 0.8521 8.5130757487452202E-01
3R_25510638_SNP T C 0.4749 85 94 0.6837 7.3204998666914900E-01
3R_25510662_SNP T C 0.4278 77 103 0.6842 7.1315038439898104E-01
3R_25510698_SNP T C 0.2169 41 148 0.7751 7.7290219755405565E-01
3R_25510722_SNP A G 0.2211 42 148 0.8764 8.7524442484020681E-01
3R_25510806_SNP C T 0.1117 21 167 0.1559 2.2237211216727493E-01
3R_25510845_SNP G T 0.3065 57 129 0.8398 8.5909475303720850E-01
3R_25510890_SNP C T 0.2419 45 141 0.5122 5.0819133605408884E-01
3R_25510911_SNP C T 0.07653 15 181 0.9805 9.8029162583704132E-01
3R_25510945_SNP C T 0.4101 73 105 0.2589 2.5334199866121598E-01
3R_25510947_SNP A G 0.1466 28 163 0.4951 4.9523384290555383E-01
3R_25510980_SNP T C 0.483 85 91 0.2562 2.5129885199495505E-01
3R_25511046_SNP T C 0.3333 63 126 0.668 6.6726476093440024E-01
3R_25511064_SNP T C 0.1949 38 157 0.5778 5.7219062322977399E-01
3R_25511076_DEL CCA GGTGTAC 0.1237 24 170 0.9142 9.1312074267752530E-01
3R_25511086_SNP A T 0.1771 34 158 0.371 3.7331182203631619E-01
3R_25511087_SNP T C 0.4365 79 102 0.2889 2.7668909015952736E-01
3R_25511097_SNP T C 0.1327 26 170 0.4991 4.9288400950232270E-01
3R_25511106_SNP C T 0.1302 25 167 0.2508 2.4598759626232225E-01
3R_25511112_SNP T G 0.291 55 134 0.6033 5.9660339100715210E-01
3R_25511113_SNP C T 0.1152 22 169 0.1553 1.5091551259033387E-01
3R_25511162_SNP C T 0.148 29 167 0.5671 5.6136010403579095E-01
3R_25511321_SNP A G 0.456 83 99 0.9956 9.9598115574926172E-01
3R_25511338_SNP C T 0.4216 78 107 0.6041 6.3466978407352570E-01
3R_25511448_SNP A C 0.09278 18 176 0.3627 4.1119303135742402E-01
3R_25511472_SNP T C 0.09278 18 176 0.3337 3.9078870186258707E-01
3R_25511512_SNP A C 0.4153 76 107 0.5932 6.2690519141591916E-01
3R_25511515_SNP T C 0.4144 75 106 0.6156 6.4598438503256328E-01
3R_25511536_SNP C T 0.05051 10 188 0.9479 9.4735027353826073E-01
3R_25511560_SNP T C 0.1728 33 158 0.6693 6.6420773460966509E-01
3R_25511581_SNP G A 0.4831 86 92 0.669 6.5815613722560173E-01
3R_25511590_SNP A G 0.2053 39 151 0.4034 4.1529539007231231E-01
3R_25511617_SNP G A 0.4076 75 109 0.5416 5.7877795532694054E-01
3R_25511680_SNP A G 0.2935 54 130 0.7477 7.6934065089225645E-01
3R_25511767_SNP T C 0.2742 51 135 0.4916 4.8083734443894455E-01
3R_25511827_SNP T C 0.1429 28 168 0.6872 6.8303194784611554E-01
3R_25511875_SNP C A 0.06633 13 183 0.5775 5.7293984543089205E-01
3R_25511878_SNP C A 0.06122 12 184 0.7184 7.1522049840360524E-01
3R_25511902_SNP G A 0.06218 12 181 0.6055 5.9845951866439218E-01
3R_25511932_SNP A G 0.09694 19 177 0.4901 4.8488413647424500E-01
3R_25511966_SNP A C 0.2926 55 133 0.8794 8.7695156863323043E-01
3R_25511970_SNP C G 0.3443 63 120 0.7472 7.3902524901225797E-01
3R_25511986_DEL A ATCTACTT 0.2834 53 134 0.391 3.8492923852159211E-01
3R_25512001_SNP A T 0.1979 38 154 0.5071 5.0046941623146923E-01
3R_25512011_SNP G T 0.1937 37 154 0.4204 4.1284904975061298E-01
3R_25512040_SNP C T 0.4734 89 99 0.9192 9.1737510344017792E-01
3R_25512047_SNP G T 0.2723 52 139 0.6392 6.3475792733849312E-01
3R_25512074_SNP T C 0.09137 18 179 0.6002 5.9638500658696780E-01
3R_25512094_DEL T TT 0.3021 58 134 0.5538 5.4891922150873995E-01
3R_25512104_SNP G T 0.08673 17 179 0.8481 8.4725178953605917E-01
3R_25512112_SNP A C 0.09744 19 176 0.1455 1.3867065658772693E-01
3R_25512113_SNP C T 0.05729 11 181 0.3506 3.4186574987864093E-01
3R_25512117_SNP G T 0.291 55 134 0.451 4.4786488555403026E-01
3R_25512131_SNP A T 0.2394 45 143 0.9939 9.9442231732199327E-01
3R_25512140_SNP G A 0.1475 27 156 0.6481 6.3998553975679129E-01
3R_25512143_SNP T C 0.1559 29 157 0.772 7.6642287471253545E-01
3R_25512210_SNP G A 0.2275 43 146 0.218 2.0738849838917472E-01
3R_25512219_SNP G A 0.1823 35 157 0.2778 2.6750570557345565E-01
3R_25512221_SNP G C 0.178 34 157 0.252 2.4106086458979104E-01
3R_25512222_SNP C A 0.1789 34 156 0.2571 2.4495021828004038E-01
3R_25512224_DEL T TAAAT 0.1823 35 157 0.2586 2.5081178668468684E-01
3R_25512231_SNP C G 0.1832 35 156 0.2961 2.8585819827185222E-01
3R_25512237_SNP A G 0.5 90 90 0.1144 1.0731476865329459E-01
3R_25512243_DEL G CT 0.2074 39 149 0.205 1.9526696669534682E-01
3R_25512262_INS AG A 0.5 91 91 0.06535 6.0486210194540500E-02
3R_25512268_SNP C A 0.4917 89 92 0.07506 7.0977710772753499E-02
3R_25512272_SNP A T 0.2116 40 149 0.2195 2.0945446291206737E-01
3R_25512274_SNP G T 0.254 48 141 0.4999 4.9392580824239707E-01
3R_25512281_SNP C T 0.2 37 148 0.2281 2.1463566552568869E-01
3R_25512282_DEL T TTT 0.4917 89 92 0.06895 6.3643573779406853E-02
3R_25512290_SNP T C 0.2553 48 140 0.5369 5.2961481890086926E-01
3R_25512305_SNP C G 0.1481 28 161 0.5298 5.2092741609303239E-01
3R_25512347_SNP T C 0.413 76 108 0.2843 3.3568982635182854E-01
3R_25512350_SNP A C 0.3369 63 124 0.0719 1.1122767350290574E-01
3R_25512357_SNP T C 0.4108 76 109 0.3467 3.9788943301449475E-01
3R_25512366_SNP G C 0.4108 76 109 0.3585 4.0971553304391928E-01
3R_25512413_SNP A G 0.288 55 136 0.7585 7.5344917208879525E-01
3R_25512438_SNP A T 0.3245 61 127 0.7196 7.1530159224690504E-01
3R_25512483_SNP A G 0.1283 24 163 0.7339 7.5928482488632576E-01
3R_25512526_SNP A G 0.1458 28 164 0.9234 9.2215213298050913E-01
3R_25512537_SNP T G 0.1237 24 170 0.8847 8.8277998066356944E-01
3R_25512700_SNP T A 0.4611 83 97 0.9186 9.1626303501715400E-01
3R_25512786_SNP T A 0.3172 59 127 0.5362 5.2341075605653320E-01
3R_25512796_SNP A G 0.4835 88 94 0.2724 2.5362638316747854E-01
3R_25512797_SNP C T 0.4919 91 94 0.2686 2.5317081242828521E-01
3R_25512815_SNP A G 0.1436 27 161 0.5416 5.8443558979236998E-01
3R_25512847_SNP A G 0.139 26 161 0.689 7.2086156752592756E-01
3R_25512853_SNP C T 0.1344 25 161 0.7827 8.0525138062410162E-01
3R_25512872_SNP T A 0.2176 42 151 0.9101 9.0841302550845104E-01
3R_25512894_SNP A T 0.2251 43 148 0.7182 7.1573646979181060E-01
3R_25512896_SNP T G 0.2222 42 147 0.9893 9.8908716902565197E-01
3R_25512899_SNP G C 0.3443 63 120 0.7874 7.8114628612976844E-01
3R_25512907_SNP C G 0.127 24 165 0.5356 5.2650226010670942E-01
3R_25512914_SNP A T 0.2304 44 147 0.7985 7.9640985975443179E-01
3R_25512916_SNP T A 0.2292 44 148 0.8501 8.4875719011523598E-01
3R_25512926_DEL GAAA C 0.06154 12 183 0.4209 4.1828067406573022E-01
3R_25512932_DEL TAAAAAG T 0.06186 12 182 0.4235 4.1972786244180538E-01
3R_25512968_SNP A T 0.224 43 149 0.8522 8.4923486668841752E-01
3R_25512970_SNP A G 0.3702 67 114 0.7305 7.2164000726535227E-01
3R_25512981_SNP T G 0.08287 15 166 0.9202 9.1732868814693491E-01
3R_25513031_SNP A G 0.08901 17 174 0.9235 9.2224290725794222E-01
3R_25513034_SNP A C 0.08854 17 175 0.9722 9.7182420142906389E-01
3R_25513035_SNP G T 0.08377 16 175 0.861 8.5865316755880072E-01
3R_25513045_SNP A T 0.08854 17 175 0.9445 9.4373435541853923E-01
3R_25513052_SNP C G 0.4719 84 94 0.6521 6.7919827121541887E-01
3R_25513053_SNP G A 0.07692 15 180 0.7458 7.4368034930164484E-01
3R_25513060_SNP G A 0.08673 17 179 0.8456 8.4454980259904466E-01
3R_25513080_INS TGCAGT T 0.08247 16 178 0.9918 9.9172744003253555E-01
3R_25513104_SNP A T 0.4486 83 102 0.2833 3.3644745568343759E-01
3R_25513124_SNP C T 0.1276 25 171 0.6502 6.4812718840704564E-01
3R_25513128_SNP C T 0.4438 79 99 0.5996 6.3194395618141175E-01
3R_25513153_SNP T G 0.3388 62 121 0.5372 5.7115715624810215E-01
3R_25513168_SNP A G 0.09091 18 180 0.6927 6.8946908312144761E-01
3R_25513186_SNP A G 0.3443 63 120 0.694 7.1928939514012924E-01
3R_25513221_SNP T A 0.1186 23 171 0.6789 6.7409527366363919E-01
3R_25513224_SNP C A 0.1295 25 168 0.4911 4.8449569232500711E-01
3R_25513307_SNP C A 0.3516 64 118 0.4459 4.4192161747187919E-01
3R_25513623_INS AA A 0.05789 11 179 0.4184 4.1260208534235354E-01
3R_25513683_SNP A G 0.05641 11 184 0.4072 4.0574786009653241E-01
3R_25513830_SNP G A 0.09896 19 173 0.5592 5.5375304747224496E-01
3R_25513878_SNP T G 0.4689 83 94 0.02687 4.4287394849635120E-02
3R_25513892_SNP C A 0.4804 86 93 0.05751 8.6728854903144081E-02
3R_25514082_SNP C T 0.2772 51 133 0.765 7.6061470119551788E-01
3R_25514095_SNP A T 0.05051 10 188 0.6497 6.4603851106756416E-01
3R_25514106_SNP T A 0.05729 11 181 0.9068 9.0638135210784576E-01
3R_25514109_SNP C G 0.3737 71 119 0.8429 8.5832540367932575E-01
3R_25514111_SNP A T 0.3737 71 119 0.8429 8.5832540367932575E-01
3R_25514117_DEL T TT 0.4378 81 104 0.9731 9.7579662573466153E-01
3R_25514121_SNP T C 0.114 22 171 0.9788 9.7837896617171727E-01
3R_25514127_SNP A T 0.1042 20 172 0.9452 9.4434538611392704E-01
3R_25514189_SNP C T 0.2903 54 132 0.8039 7.9965616907223724E-01
3R_25514193_SNP A C 0.1905 36 153 0.7009 7.2907844120179344E-01
3R_25514210_SNP C A 0.4185 77 107 0.2665 2.5701360730906697E-01
3R_25514288_SNP A G 0.05 10 190 0.9516 9.5126169504318348E-01
3R_25514290_SNP G C 0.3478 64 120 0.9282 9.3578314183925881E-01
3R_25514298_SNP C G 0.4868 92 97 0.8216 8.3819981762213014E-01
3R_25514383_SNP C T 0.4556 82 98 0.9615 9.6471656554182705E-01
3R_25514467_SNP T G 0.4396 80 102 0.5013 5.3820459859031466E-01
3R_25514494_SNP A C 0.1058 20 169 0.5373 5.7816498798774829E-01
3R_25514541_SNP A G 0.05181 10 183 0.6602 6.5530270244666278E-01
3R_25514542_SNP G A 0.05612 11 185 0.3098 3.0303999590824715E-01
3R_25514631_SNP A G 0.1295 25 168 0.7577 7.5281075408006448E-01
3R_25514781_SNP A G 0.05155 10 184 0.543 5.3734718104753054E-01
3R_25514860_SNP T C 0.05181 10 183 0.9872 9.8754673633647361E-01
3R_25514967_SNP C A 0.3967 73 111 0.2359 2.1902489787185064E-01
3R_25514974_SNP A G 0.4144 75 106 0.7719 7.6754003975831830E-01
3R_25514988_SNP T G 0.3667 66 114 0.5647 5.5088818798705175E-01
3R_25514989_SNP G T 0.3791 69 113 0.558 5.4278510027093396E-01
3R_25515258_SNP A G 0.05729 11 181 0.2659 2.5554705508058251E-01
3R_25515290_SNP A T 0.3032 57 131 0.5302 5.2640580850017837E-01
3R_25515517_SNP G A 0.3175 60 129 0.9196 9.1947100905346257E-01
3R_25515556_SNP G A 0.3085 58 130 0.5253 5.1856763242096215E-01
3R_25515639_SNP G T 0.07216 14 180 0.05294 4.9800910379431754E-02
3R_25515640_SNP T A 0.06736 13 180 0.1417 1.3404122892899428E-01
3R_25515655_SNP C A 0.2188 42 150 0.1005 9.3589992250070919E-02
3R_25515680_SNP T A 0.1289 25 169 0.7496 7.4598837369820448E-01
3R_25515784_SNP G A 0.06667 13 182 0.7054 7.0217381098348375E-01
3R_25515797_SNP G A 0.4862 88 93 0.3673 4.3775423205919217E-01
3R_25515802_SNP G A 0.4857 85 90 0.7207 7.4345459138620396E-01
3R_25515841_SNP T A 0.4144 75 106 0.6612 6.9049172021911875E-01
3R_25515862_SNP C A 0.4044 74 109 0.8343 8.5015339526821210E-01
3R_25515863_SNP C A 0.4108 76 109 0.7454 7.7014102842025289E-01
3R_25515867_SNP A T 0.4108 76 109 0.7712 7.9361185030030401E-01
3R_25515871_SNP T A 0.414 77 109 0.8773 8.8911038528182740E-01
3R_25515874_SNP T C 0.4247 79 107 0.839 8.5457323570013244E-01
3R_25516097_DEL T TCCCACCTCTCTCG 0.4333 78 102 0.9994 9.9944904100985266E-01
3R_25516114_SNP A C 0.4667 84 96 0.1492 1.9160681164902693E-01
3R_25516115_SNP A C 0.4943 86 88 0.1805 2.2812466854367619E-01
3R_25516339_SNP C A 0.2775 53 138 0.4994 4.9121430777508146E-01
3R_25516407_SNP A G 0.08163 16 180 0.2772 2.7080999143824303E-01
3R_25516429_SNP A T 0.07732 15 179 0.2699 2.6142781262456105E-01
3R_25516447_SNP G A 0.1466 28 163 0.25 2.4077938420183975E-01
3R_25516681_SNP G A 0.4775 85 93 0.2228 2.6444969835866905E-01
3R_25516709_SNP T C 0.05612 11 185 0.9989 9.9885241634661448E-01
3R_25516746_SNP T G 0.2147 41 150 0.9045 9.0320424862502247E-01
3R_25516783_SNP C T 0.2963 48 114 0.5329 5.7166913649716200E-01
3R_25516959_SNP A G 0.1005 19 170 0.9722 9.7159633877543072E-01
3R_25517066_SNP G A 0.3804 70 114 0.352 4.0914678123896742E-01
3R_25517163_INS AA A 0.3706 63 107 0.3221 3.6962197860986246E-01
3R_25517194_SNP T C 0.3611 65 115 0.6028 6.3713710528331757E-01
3R_25517196_SNP G A 0.2287 43 145 0.3164 3.0786071437065665E-01
3R_25517208_SNP A T 0.3661 67 116 0.5153 5.5391570681696556E-01
3R_25517248_SNP T G 0.1436 27 161 0.1075 9.9633539018696315E-02
3R_25517268_SNP A T 0.2903 54 132 0.05925 8.7361286481031142E-02
3R_25517299_SNP G T 0.2979 56 132 0.1037 1.4119739986507351E-01
3R_25517311_INS TAAGCTAAAACAAAAATATTAATGTATA C 0.3016 57 132 0.08243 1.1621980264407994E-01
3R_25517322_SNP T A 0.2941 55 132 0.06638 9.5515340579156560E-02
3R_25517323_SNP C A 0.2941 55 132 0.0448 7.1531727751003749E-02
3R_25517327_SNP G A 0.07292 14 178 0.4988 5.4308752714626096E-01
3R_25517329_SNP A G 0.07772 15 178 0.4195 4.6869398480778046E-01
3R_25517336_SNP C T 0.3048 57 130 0.1097 1.4615096519464998E-01
3R_25517342_SNP C G 0.2941 55 132 0.04744 7.5052345902444556E-02
3R_25517345_SNP C A 0.2957 55 131 0.08694 1.1970586431021613E-01
3R_25517351_SNP T C 0.2979 56 132 0.03581 6.0337723609606903E-02
3R_25517361_SNP T G 0.3027 56 129 0.1442 1.9143548541762856E-01
3R_25517369_INS TGTTT T 0.2349 39 127 0.05114 7.5195154146937893E-02
3R_25517435_SNP T C 0.1828 34 152 0.9603 9.5923934881042872E-01
3R_25517442_SNP T C 0.1571 30 161 0.9054 9.0296175227241604E-01
3R_25517450_SNP G A 0.1947 37 153 0.9353 9.3380313717764951E-01
3R_25517493_SNP T C 0.1081 20 165 0.8508 8.4860404796321165E-01
3R_25517540_SNP A C 0.2652 48 133 0.2061 2.5233115661914951E-01
3R_25517560_SNP C G 0.2299 43 144 0.4562 4.9889241461367917E-01
3R_25517577_SNP G A 0.2316 44 146 0.241 2.9369710058841547E-01
3R_25517584_SNP T C 0.09896 19 173 0.6125 6.4843293207086561E-01
3R_25517585_DEL C CC 0.2717 47 126 0.198 2.5886012416295379E-01
3R_25517592_SNP T C 0.3886 68 107 0.5556 5.8977729508968624E-01
3R_25517613_SNP A G 0.08466 16 173 0.3905 4.3673722387629299E-01
3R_25517678_SNP T C 0.1351 25 160 0.9108 9.2022781662942033E-01
3R_25517721_SNP T A 0.1934 35 146 0.04562 7.2453115830690876E-02
3R_25517859_SNP A G 0.1744 34 161 0.5571 5.5352690561197637E-01
3R_25517875_SNP A G 0.1031 20 174 0.4498 4.9528000542905504E-01
3R_25517978_SNP A G 0.2159 38 138 0.643 6.2512268620623823E-01
3R_25517990_SNP C G 0.06122 12 184 0.2235 2.1929055696416622E-01
3R_25518028_SNP G T 0.05641 11 184 0.6145 6.1350902870998758E-01
3R_25518166_SNP T C 0.2834 53 134 0.6829 7.1047557819384077E-01
3R_25518325_SNP A G 0.1368 26 164 0.6434 6.3610243717998904E-01
3R_25518346_SNP T C 0.3716 68 115 0.5522 5.5018307755104756E-01
3R_25518361_SNP A G 0.1693 32 157 0.9596 9.5909148530221566E-01
3R_25518369_SNP T G 0.3607 66 117 0.1489 1.9189440092055443E-01
3R_25518373_SNP C T 0.1309 25 166 0.6657 6.5943082715191725E-01
3R_25518388_SNP G A 0.2205 43 152 0.8421 8.3956455236705363E-01
3R_25518418_SNP T C 0.2165 42 152 0.8891 8.8713527761183320E-01
3R_25518439_SNP T C 0.1882 35 151 0.7426 7.3899676335121289E-01
3R_25518441_SNP G A 0.1838 34 151 0.6878 6.8299852838839170E-01
3R_25518491_SNP T A 0.114 22 171 0.8928 9.0407375329724082E-01
3R_25518494_SNP G A 0.2674 50 137 0.7759 8.0070047387868615E-01
3R_25518498_SNP T C 0.1809 34 154 0.7519 7.4946024451168203E-01
3R_25518499_SNP T C 0.06736 13 180 0.2074 2.5792903793686361E-01
3R_25518507_SNP A G 0.1746 33 156 0.8568 8.5547113162578536E-01
3R_25518513_SNP T C 0.3065 57 129 0.4421 4.9300821704779518E-01
3R_25518523_SNP A G 0.235 43 140 0.2963 3.5253769671861501E-01
3R_25518610_SNP T C 0.3478 64 120 0.3675 3.6290024443821556E-01
3R_25518682_SNP T C 0.05155 10 184 0.9393 9.3849088221895072E-01
3R_25518688_SNP G A 0.3333 62 124 0.5024 4.9592837182715865E-01
3R_25518689_SNP T G 0.1111 21 168 0.2054 1.9961537150261655E-01
3R_25518703_SNP C G 0.1406 27 165 0.2279 2.2404581415048586E-01
3R_25518705_SNP G A 0.2634 49 137 0.763 7.8477797687672568E-01
3R_25518724_SNP T C 0.164 31 158 0.5593 5.5583070742912599E-01
3R_25518725_SNP T C 0.1596 30 158 0.1895 2.0017900084992757E-01
3R_25518735_SNP T C 0.08163 16 180 0.4367 4.3150247912464723E-01
3R_25518741_SNP C T 0.3158 60 130 0.8637 8.7747216498237690E-01
3R_25518762_SNP T C 0.234 44 144 0.9766 9.7955405077368818E-01
3R_25518792_SNP T C 0.1604 30 157 0.6682 6.6308497983317283E-01
3R_25518883_SNP A G 0.0989 18 164 0.01307 2.7186913299542995E-02
3R_25518886_SNP T G 0.08197 15 168 0.01467 3.0146207438766733E-02
3R_25518887_SNP A G 0.1793 33 151 0.5872 5.8200364306983243E-01
3R_25518912_SNP G A 0.1902 35 149 0.9337 9.3180559655375284E-01
3R_25518937_SNP G T 0.07263 13 166 0.2115 2.5930559686607513E-01
3R_25518939_SNP A G 0.4078 73 106 0.8097 8.2686900346261594E-01
3R_25518966_SNP T G 0.07027 13 172 0.009579 1.8681559966376861E-02
3R_25518972_SNP G A 0.1027 19 166 0.01605 2.8708294832306691E-02
3R_25518976_SNP A G 0.2747 50 132 0.6587 6.8841562812011370E-01
3R_25518991_SNP T G 0.4615 78 91 0.4314 4.8499083360838013E-01
3R_25519022_SNP A T 0.07895 15 175 0.01303 2.5191171452257896E-02
3R_25519037_SNP T G 0.08377 16 175 0.01488 2.8586383591239748E-02
3R_25519038_SNP C T 0.3141 60 131 0.5707 6.0717400195447235E-01
3R_25519039_DEL A AAAAC 0.07368 14 176 0.02678 4.6452020482117690E-02
3R_25519040_SNP A T 0.3468 60 113 0.8237 8.4117172666751572E-01
3R_25519047_SNP C T 0.08333 16 176 0.01543 2.9668758555304441E-02
3R_25519048_SNP A C 0.06806 13 178 0.1074 1.5314442804747963E-01
3R_25519055_SNP C T 0.3228 61 128 0.4627 5.0565047701653842E-01
3R_25519120_SNP T C 0.3441 64 122 0.5418 5.3596431846902604E-01
3R_25519150_SNP T G 0.3172 59 127 0.7209 7.1428121653956733E-01
3R_25519156_SNP T A 0.2635 44 123 0.2524 2.3404349004495484E-01
3R_25519195_SNP A G 0.4972 90 91 0.8308 8.4681653020046910E-01
3R_25519201_SNP T C 0.4382 78 100 0.2505 2.2981192193895383E-01
3R_25519249_SNP A T 0.2258 42 144 0.3488 3.3931406635614558E-01
3R_25519255_SNP G C 0.2312 43 143 0.1364 1.3005619847320316E-01
3R_25519267_SNP T C 0.1038 19 164 0.3974 3.8555335189325757E-01
3R_25519270_SNP G C 0.08333 15 165 0.07662 1.1374760242584625E-01
3R_25519324_SNP T C 0.1551 29 158 0.9574 9.5599502234701461E-01
3R_25519339_SNP A T 0.06044 11 171 0.656 6.4784839617330126E-01
3R_25519387_SNP C T 0.1713 31 150 0.3888 3.7396686190844908E-01
3R_25519408_SNP G A 0.4185 77 107 0.2411 2.3300840597749772E-01
3R_25519411_SNP A G 0.1946 36 149 0.9923 9.9230724926587077E-01
3R_25519426_SNP G A 0.2299 43 144 0.6334 6.2728950886128809E-01
3R_25519432_SNP G C 0.1538 30 165 0.76 7.5979317074168751E-01
3R_25519435_SNP T C 0.3207 59 125 0.4256 4.7872353162030845E-01
3R_25519510_SNP T C 0.1534 29 160 0.0694 1.0532339155421822E-01
3R_25519522_SNP T C 0.3799 68 111 0.2984 3.3958529848218411E-01
3R_25519525_SNP T C 0.4309 81 107 0.9771 9.7672153580627397E-01
3R_25519572_SNP G A 0.06842 13 177 0.4591 5.0561927244510319E-01
3R_25519588_SNP C G 0.05699 11 182 0.4183 4.6753942456965270E-01
3R_25519595_SNP T C 0.06566 13 185 0.7892 7.8788571353296899E-01
3R_25519602_SNP T A 0.1421 27 163 0.9012 8.9882215703617585E-01
3R_25519614_SNP C T 0.05789 11 179 0.4327 4.8010709754790371E-01
3R_25519641_SNP C A 0.4787 90 98 0.2489 2.4072536872794048E-01
3R_25519643_SNP A T 0.4787 90 98 0.2363 2.2876697616535646E-01
3R_25519649_SNP G A 0.09744 19 176 0.2623 2.6459659294879290E-01
3R_25519652_SNP G A 0.4202 79 109 0.08726 8.2541078340144361E-02
3R_25519713_SNP G C 0.328 62 127 0.1945 2.4411392426134126E-01
3R_25519731_SNP G A 0.4586 83 98 0.3097 2.9806404759414129E-01
3R_25519796_SNP T C 0.05208 10 182 0.3801 4.2955377745597456E-01
3R_25519803_SNP C A 0.05208 10 182 0.418 4.6602977875643270E-01
3R_25519824_SNP A T 0.07179 14 181 0.9223 9.2156807998792123E-01
3R_25519846_SNP G A 0.3316 62 125 0.9308 9.2962199104972409E-01
3R_25519856_SNP C A 0.1458 28 164 0.9595 9.5884031228563116E-01
3R_25519857_SNP A G 0.4355 81 105 0.6497 6.4354004998391545E-01
3R_25519862_SNP T G 0.05051 10 188 0.7413 7.3906108097134815E-01
3R_25519863_SNP C G 0.0582 11 178 0.1742 2.2343848461267013E-01
3R_25519959_SNP T G 0.2674 50 137 0.394 3.8642558439216546E-01
3R_25519969_SNP A G 0.1295 25 168 0.8423 8.3970013723859616E-01
3R_25519970_SNP A G 0.1302 25 167 0.8546 8.5196790205770667E-01
3R_25519990_SNP T G 0.09231 18 177 0.8446 8.4253815981342228E-01
3R_25519991_SNP A G 0.0829 16 177 0.9658 9.6518271470782468E-01
3R_25519993_INS GG G 0.1016 19 168 0.8585 8.5734171377711310E-01
3R_25520039_SNP G C 0.1856 36 158 0.656 6.5404441418989445E-01
3R_25520057_SNP T C 0.3315 59 119 0.7702 7.6303235056031904E-01
3R_25520082_SNP C G 0.164 31 158 0.4782 4.6664669045146567E-01
3R_25520102_SNP G A 0.375 69 115 0.8171 8.3406561388570466E-01
3R_25520147_SNP A G 0.2473 46 140 0.8918 9.0177182320225646E-01
3R_25520148_SNP T C 0.1421 27 163 0.6935 6.8571884262124327E-01
3R_25520166_INS GGTG G 0.4286 72 96 0.4743 5.2276714486850695E-01
3R_25520180_SNP A G 0.2275 43 146 0.7442 7.4128879293430083E-01
3R_25520182_SNP G T 0.2328 44 145 0.3889 3.8991227782160354E-01
3R_25520191_SNP A G 0.151 29 163 0.8036 8.0022245732849584E-01
3R_25520206_SNP C T 0.1244 24 169 0.66 6.5671190613317787E-01
3R_25520225_SNP T A 0.3631 65 114 0.6072 6.4133970588758382E-01
3R_25520229_SNP C T 0.1823 35 157 0.563 5.5530544583627617E-01
3R_25520231_SNP A T 0.2688 50 136 0.8025 8.2308923490648833E-01
3R_25520237_INS ACAATA A 0.06316 12 178 0.08828 1.2819247581436710E-01
3R_25520244_SNP A G 0.4309 78 103 0.5164 5.5958075579315747E-01
3R_25520255_SNP A C 0.08163 16 180 0.3603 3.6136099036236702E-01
3R_25520265_SNP A G 0.4286 78 104 0.35 3.9987921977124308E-01
3R_25520266_SNP T G 0.4444 80 100 0.4454 5.0087370884780791E-01
3R_25520272_SNP C T 0.4254 77 104 0.3547 4.0297827125117935E-01
3R_25520274_SNP G A 0.1534 29 160 0.8967 8.9544456303316355E-01
3R_25520275_SNP T A 0.1489 28 160 0.2207 2.3580262776004646E-01
3R_25520288_SNP A C 0.07292 14 178 0.1262 1.7322974316994710E-01
3R_25520296_SNP C T 0.4278 77 103 0.3454 3.9275882627128655E-01
3R_25520306_SNP C T 0.2623 48 135 0.3792 4.2695194158051974E-01
3R_25520385_SNP C A 0.328 61 125 0.4296 4.4014945019436580E-01
3R_25520410_SNP T C 0.06091 12 185 0.8114 8.0980206020343592E-01
3R_25520445_SNP T C 0.2162 40 145 0.8628 8.7570507114122154E-01
3R_25520483_SNP A G 0.2406 45 142 0.9828 9.8431451889661337E-01
3R_25520510_SNP A T 0.1793 33 151 0.1032 1.3718047379087928E-01
3R_25520527_SNP G T 0.4278 77 103 0.1332 1.2943859116238754E-01
3R_25520554_DEL T TAAGGTAACCCCAT 0.454 79 95 0.1143 9.8540897344495559E-02
3R_25520570_SNP A C 0.4918 90 93 0.2164 1.9952362395502155E-01
3R_25520571_SNP C A 0.4891 90 94 0.1513 1.4026182002429799E-01
3R_25520577_SNP C T 0.4242 70 95 0.09007 9.1046346089221575E-02
3R_25520586_SNP C G 0.4919 91 94 0.09434 8.4545212315443985E-02
3R_25520642_SNP T C 0.09694 19 177 0.426 4.2515477314038408E-01
3R_25520652_SNP A C 0.09231 18 177 0.5353 5.3029280831538883E-01
3R_25520655_SNP G T 0.07254 14 179 0.4782 4.7278998556482255E-01
3R_25520667_SNP T C 0.1989 37 149 0.2361 2.8184723462204309E-01
3R_25520810_SNP C T 0.1489 28 160 0.7296 7.5796348610389042E-01
3R_25520895_SNP C T 0.3665 70 121 0.9708 9.6999510177842252E-01
3R_25521041_SNP T C 0.2553 48 140 0.1398 1.2987818246878635E-01
3R_25521114_SNP T C 0.4891 90 94 0.2061 2.8139968723291664E-01
3R_25521264_SNP A C 0.1436 28 167 0.8452 8.6234758584221172E-01
3R_25521372_SNP A G 0.2378 44 141 0.08964 8.3081381160585360E-02
3R_25521444_SNP A G 0.1768 32 149 0.1555 1.9268348179850292E-01
3R_25521477_SNP C T 0.3771 66 109 0.4387 4.2349196615001172E-01
3R_25521510_SNP A G 0.1264 22 152 0.9259 9.3195806589604557E-01
3R_25521633_SNP C T 0.4568 74 88 0.6695 6.4836852082009744E-01
3R_25521765_SNP A G 0.1158 22 168 0.702 6.9878388997721430E-01
3R_25521816_SNP A G 0.1374 25 157 0.5992 6.3083201671838385E-01
3R_25522002_SNP T C 0.4946 91 93 0.8959 8.9243685802947637E-01
3R_25522005_SNP A G 0.2747 50 132 0.5998 5.9023654331073405E-01
3R_25522011_SNP T C 0.4033 73 108 0.9012 9.0272639588778569E-01
3R_25522074_SNP C G 0.1036 20 173 0.6523 6.8802173529038324E-01
3R_25522134_SNP T C 0.07254 14 179 0.105 1.0315409501098094E-01
3R_25522148_SNP A G 0.06061 12 186 0.1382 1.3413317567241689E-01
3R_25522176_SNP T C 0.1702 32 156 0.09937 1.4235834767626165E-01
3R_25522209_SNP T C 0.1316 25 165 0.6053 6.0067024981095540E-01
3R_25522230_SNP T C 0.3243 60 125 0.6474 6.8230537396129365E-01
3R_25522239_SNP C T 0.1799 34 155 0.1061 1.4265982700346858E-01
3R_25522244_SNP C G 0.1276 25 171 0.5469 5.4187034319599303E-01
3R_25522246_SNP T C 0.1755 33 155 0.162 2.0621112784057438E-01
3R_25522263_SNP G A 0.1789 34 156 0.1004 1.3669280395581429E-01
3R_25522287_SNP G A 0.4586 83 98 0.4177 4.6073021219508847E-01
3R_25522290_SNP G T 0.08333 16 176 0.5787 5.7423268958126361E-01
3R_25522296_SNP C T 0.2158 41 149 0.868 8.6637510633507908E-01
3R_25522310_SNP G T 0.2394 45 143 0.1907 1.8193845442455170E-01
3R_25522321_INS CC C 0.1148 21 162 0.4693 4.6393831346347458E-01
3R_25522345_SNP T G 0.08901 17 174 0.0905 8.5969975245678842E-02
3R_25522349_SNP C T 0.2849 53 133 0.6082 6.4069518651269042E-01
3R_25522362_SNP T G 0.1604 30 157 0.1419 1.8966930192364584E-01
3R_25522386_SNP A G 0.06667 13 182 0.4871 4.8757606832755329E-01
3R_25522548_DEL T TT 0.05155 10 184 0.3983 3.9140533257966481E-01
3R_25522714_SNP A T 0.4161 67 94 0.004359 7.7650613182087460E-03
3R_25522743_SNP A C 0.09043 17 171 0.3767 3.6336749496708876E-01
3R_25522750_SNP C T 0.06557 12 171 0.6306 6.2375569462263236E-01
3R_25522757_SNP T C 0.06736 13 180 0.07743 7.2324564895250743E-02
3R_25522759_SNP T A 0.0625 12 180 0.08908 8.2923378960033975E-02
3R_25522760_SNP C T 0.06771 13 179 0.07764 7.1794243566077262E-02
3R_25522766_INS TTC T 0.06349 12 177 0.08939 8.2914291007580063E-02
3R_25522770_SNP T G 0.1788 32 147 0.01097 2.0760562344318306E-02
3R_25522771_SNP T G 0.06349 12 177 0.08939 8.2914291007580063E-02
3R_25522777_SNP T A 0.06593 12 170 0.621 6.1354793542976305E-01
3R_25522784_DEL G TTT 0.1648 29 147 0.004735 9.4433085923173524E-03
3R_25522802_SNP G A 0.06486 12 173 0.8102 8.0489461143754248E-01
3R_25522883_SNP C T 0.1711 32 155 0.1869 1.7917736033480813E-01
3R_25522887_SNP A G 0.4615 84 98 0.03877 6.1601303761314716E-02
3R_25522889_SNP A G 0.2606 49 139 0.9551 9.5487631775888315E-01
3R_25522916_SNP A G 0.3508 67 124 0.581 5.7834982437291638E-01
3R_25522997_SNP T C 0.1979 38 154 0.1206 1.1738040114345805E-01
3R_25523048_SNP A G 0.132 26 171 0.1542 1.5564006057276358E-01
3R_25523093_SNP A G 0.4813 90 97 0.8231 8.4124621190332705E-01
3R_25523170_SNP T C 0.3048 57 130 0.114 1.4989910859548994E-01
3R_25523189_SNP A G 0.4372 80 103 0.2966 3.4421859405642286E-01
3R_25523250_SNP A G 0.09091 18 180 0.2087 2.0438351870436589E-01
3R_25523257_SNP A G 0.3065 57 129 0.2129 2.5536475999703334E-01
3R_25523258_SNP A T 0.3081 57 128 0.2196 2.6307917657534541E-01
3R_25523265_SNP C A 0.456 83 99 0.7714 7.8977109010137991E-01
3R_25523283_SNP A G 0.05025 10 189 0.9472 9.4681525327448135E-01
3R_25523459_SNP A C 0.1466 28 163 0.6607 6.9220521331827123E-01
3R_25523480_SNP A G 0.07538 15 184 0.1103 1.0716811535406223E-01
3R_25523507_SNP C T 0.0804 16 183 0.08187 7.9220870348967132E-02
3R_25523529_SNP T G 0.07653 15 181 0.1011 9.6968933431939464E-02
3R_25523662_SNP A G 0.1862 35 153 0.2333 2.8936822926062411E-01
3R_25523683_INS AA A 0.05729 11 181 0.2521 2.4438365452748689E-01
3R_25523689_SNP T C 0.4231 77 105 0.262 2.5080038507559232E-01
3R_25523762_SNP A G 0.09794 19 175 0.5673 5.6096926638313604E-01
3R_25523851_SNP A G 0.06533 13 186 0.7003 6.9789383614424316E-01
3R_25523855_SNP A G 0.06218 12 181 0.4463 4.3885026802997973E-01
3R_25524094_SNP T A 0.2135 41 151 0.1476 1.4321258741472076E-01
3R_25524127_SNP T A 0.1134 22 172 0.3766 3.7306128662405058E-01
3R_25524152_SNP A G 0.08673 17 179 0.4479 4.4535441994730385E-01
3R_25524165_SNP G A 0.06599 13 184 0.3793 3.7325502807930611E-01
3R_25524209_SNP C A 0.1071 21 175 0.3756 3.7268629702242462E-01
3R_25524256_SNP C G 0.4277 74 99 0.3767 3.5547512965545913E-01
3R_25524290_INS GAG G 0.1322 23 151 0.9076 9.1674542650926072E-01
3R_25524431_SNP G A 0.4866 91 96 0.8796 8.7650913495081806E-01
3R_25524437_SNP A G 0.4759 89 98 0.7634 7.5863641151400851E-01
3R_25524450_SNP A G 0.1316 25 165 0.2842 3.3141771383796581E-01
3R_25524460_SNP G C 0.2043 38 148 0.204 1.9542801042839308E-01
3R_25524535_SNP T C 0.4413 79 100 0.8139 8.1049985335196528E-01
3R_25524643_SNP C T 0.4571 80 95 0.5034 4.8914683147086935E-01
3R_25524748_SNP G C 0.2169 41 148 0.1708 1.6528115932745946E-01
3R_25524800_SNP T C 0.4237 75 102 0.9943 9.9483215113389079E-01
3R_25524920_SNP G C 0.1913 35 148 0.2333 2.8722853472899579E-01
3R_25524929_SNP T C 0.3424 63 121 0.2103 2.0396632589105168E-01
3R_25524944_INS G GACAG 0.09574 18 170 0.9509 9.4978679579139258E-01
3R_25525014_SNP T A 0.1641 32 163 0.7811 7.7998994230755003E-01
3R_25525022_DEL A AAGTAGGTGGCCCACACTGAAAA 0.224 41 142 0.2245 2.1105949341232255E-01
3R_25525048_SNP T C 0.1082 21 173 0.7418 7.4433398206646206E-01
3R_25525099_SNP G A 0.4011 75 112 0.9694 9.6883172950072771E-01
3R_25525106_DEL A AAAGT 0.1842 35 155 0.499 4.9186643851279876E-01
3R_25525122_SNP T C 0.2263 43 147 0.5017 4.9652069942548438E-01
3R_25525125_SNP A G 0.4011 71 106 0.2688 3.5222278354327896E-01
3R_25525136_INS CTTATGGC C 0.1277 24 164 0.2696 3.1817350961210478E-01
3R_25525172_SNP A T 0.4946 92 94 0.143 2.0104550901834406E-01
3R_25525176_SNP T C 0.1354 26 166 0.1508 1.9860693934089302E-01
3R_25525191_SNP T C 0.25 46 138 0.1618 2.1685528533720455E-01
3R_25525225_SNP T A 0.4699 86 97 0.4993 5.4005515441740393E-01
3R_25525268_SNP T G 0.3135 58 127 0.5467 5.4209763726567339E-01
3R_25525270_SNP T C 0.1667 31 155 0.7028 7.0082651448313626E-01
3R_25525281_SNP C A 0.2287 43 145 0.3213 3.8343907294957547E-01
3R_25525337_SNP A G 0.3152 58 126 0.7606 7.8543222038309957E-01
3R_25525423_SNP G T 0.1179 23 172 0.3905 3.8400406506216866E-01
3R_25525426_SNP A G 0.1368 26 164 0.456 5.0251270652562918E-01
3R_25525437_SNP G A 0.4837 89 95 0.5998 5.9069831799975092E-01
3R_25525467_SNP T C 0.05208 10 182 0.8518 8.4939245657681384E-01
3R_25525529_SNP C T 0.3871 72 114 0.8318 8.4788422858458212E-01
3R_25525538_SNP T G 0.1204 23 168 0.3594 4.1118181258717046E-01
3R_25525562_SNP G C 0.4866 91 96 0.7589 7.5494367606177371E-01
3R_25525563_SNP T C 0.3737 71 119 0.4261 4.7321367221475474E-01
3R_25525577_SNP T A 0.06122 12 184 0.8022 8.0412062035088183E-01
3R_25525627_SNP G C 0.3583 67 120 0.01517 3.0377869471925178E-02
3R_25525784_SNP A T 0.1429 24 144 0.1051 1.6620291003588361E-01
3R_25525791_SNP A C 0.05025 10 189 0.1762 1.7240091479821129E-01
3R_25525800_SNP T A 0.1856 36 158 0.04893 4.6083669290292908E-02
3R_25525865_SNP G T 0.3636 68 119 0.7025 7.3358787303823325E-01
3R_25525886_SNP A G 0.2328 44 145 0.4458 4.3917697085545493E-01
3R_25525921_SNP A G 0.0603 12 187 0.6343 6.3127746509901383E-01
3R_25525928_SNP G T 0.3698 71 121 0.5743 6.1411901918897382E-01
3R_25525942_SNP A G 0.3854 74 118 0.5606 6.0273276852925473E-01
3R_25525976_SNP G A 0.3421 65 125 0.1094 1.0551940012692962E-01
3R_25525998_SNP G T 0.4309 78 103 0.4743 5.2069284806546634E-01
3R_25526044_SNP C T 0.05128 10 185 0.3932 3.9206860025776047E-01
3R_25526173_SNP T G 0.2283 42 142 0.6729 6.7032338130443625E-01
3R_25526181_SNP A C 0.3883 73 115 0.8235 8.2103916080081296E-01
3R_25526229_SNP C T 0.4239 78 106 0.5136 5.5699113308565762E-01
3R_25526244_SNP G A 0.3369 63 124 0.5927 5.8332350730993476E-01
3R_25526281_SNP A G 0.2554 47 137 0.6186 6.5208157378255516E-01
3R_25526282_SNP T C 0.2609 48 136 0.5996 6.3663939846181328E-01
3R_25526298_DEL C CTT 0.1818 34 153 0.3672 3.5758496913856086E-01
3R_25526333_SNP T A 0.101 20 178 0.3507 3.4956544247120247E-01
3R_25526395_SNP A G 0.3497 64 119 0.01929 3.4858007449457683E-02
3R_25526419_SNP T C 0.08122 16 181 0.03295 3.0719254499672239E-02
3R_25526450_SNP T C 0.2139 40 147 0.05084 8.1304236653558862E-02
3R_25526708_SNP A T 0.442 80 101 0.9556 9.6005425980978565E-01
3R_25526766_SNP A G 0.288 55 136 0.5504 5.4511350653152935E-01
3R_25526812_SNP G A 0.05076 10 187 0.6707 6.6797999004763309E-01
3R_25526847_SNP A G 0.3224 59 124 0.2408 2.3657797021773941E-01
3R_25526875_INS AAA A 0.3434 57 109 0.2797 3.1432555231280168E-01
3R_25526876_SNP A G 0.06742 12 166 0.9547 9.5426391169860481E-01
3R_25526883_SNP T A 0.371 69 117 0.3344 3.7793852307976450E-01
3R_25526886_SNP T G 0.3716 68 115 0.387 4.2656155001262630E-01
3R_25526896_SNP T G 0.3696 68 116 0.3846 4.2596419877481972E-01
3R_25526910_SNP A C 0.1538 30 165 0.7533 7.5160805254941132E-01
3R_25526948_SNP C T 0.1011 19 169 0.2511 2.5256705890871267E-01
3R_25526950_DEL A ACTTCAAACCTG 0.1011 19 169 0.2511 2.5256705890871267E-01
3R_25526961_SNP A G 0.175 28 132 0.1298 1.5925840303652095E-01
3R_25526966_SNP G T 0.1075 20 166 0.08446 1.2110883275173601E-01
3R_25526968_DEL T GA 0.117 22 166 0.07984 1.1530588791638952E-01
3R_25526968_SNP G T 0.236 38 123 0.899 9.1401968194198324E-01
3R_25526974_SNP A G 0.1237 23 163 0.1324 1.7519493485544013E-01
3R_25526975_SNP C T 0.1885 36 155 0.6719 6.6802854283645952E-01
3R_25526984_SNP G A 0.2063 39 150 0.612 6.0418822618971313E-01
3R_25527007_SNP C T 0.09424 18 173 0.7745 7.7213503969981923E-01
3R_25527015_SNP C T 0.1376 26 163 0.06329 9.4513034309453570E-02
3R_25527047_SNP A G 0.06736 13 180 0.8256 8.2730507218152172E-01
3R_25527085_SNP A G 0.1361 26 165 0.3027 3.5165199735296659E-01
3R_25527088_SNP A G 0.1895 36 154 0.2642 2.5662943527349868E-01
3R_25527141_SNP C T 0.1728 33 158 0.6571 6.5200898138003172E-01
3R_25527144_SNP A C 0.1211 23 167 0.08062 1.1531369953698012E-01
3R_25527178_SNP A G 0.07263 13 166 0.9691 9.6838139581024829E-01
3R_25527192_SNP T G 0.2024 34 134 0.9843 9.8366925137485772E-01
3R_25527194_SNP G C 0.2056 37 143 0.7826 7.8649974785225107E-01
3R_25527195_SNP G A 0.2889 52 128 0.7139 7.4871679200468688E-01
3R_25527214_SNP G C 0.3901 71 111 0.7183 7.4682728547530153E-01
3R_25527344_SNP T A 0.1198 23 169 0.3793 3.7026871789781757E-01
3R_25527559_INS C CCTCAGCAGC 0.1564 28 151 0.3099 2.9876142927453597E-01
3R_25527674_SNP G A 0.3226 60 126 0.4376 4.8007703749694719E-01
3R_25527736_SNP G A 0.1392 27 167 0.9789 9.7879866480681521E-01
3R_25527744_SNP T C 0.1385 27 168 0.999 9.9896504760512583E-01
3R_25527804_SNP C T 0.3333 62 124 0.3738 3.6192297769605630E-01
3R_25527824_SNP A G 0.1649 31 157 0.3479 3.4385490901248084E-01
3R_25527825_SNP A T 0.1649 31 157 0.4578 4.5517584214824014E-01
3R_25527903_SNP A C 0.2158 41 149 0.5898 5.8977186629860345E-01
3R_25527912_SNP A T 0.1809 34 154 0.8986 8.9677027613619353E-01
3R_25527930_DEL A AGCATACTCTAATCCACATTATGATA 0.1842 35 155 0.9406 9.4001005541498439E-01
3R_25527966_INS ATGTA A 0.3497 64 119 0.02505 2.3788180376965135E-02
3R_25527978_DEL A ACT 0.1852 35 154 0.9129 9.1207959757727397E-01
3R_25527984_SNP C T 0.1323 25 164 0.01501 3.1427434988413015E-02
3R_25527985_SNP A G 0.1852 35 154 0.7265 7.5163232131241076E-01
3R_25527988_SNP C T 0.2011 38 151 0.103 1.4381980774266356E-01
3R_25527989_SNP A C 0.1774 33 153 0.9824 9.8207915381716016E-01
3R_25527997_SNP T C 0.4127 78 111 0.3678 3.6407394341325394E-01
3R_25528001_SNP G A 0.4127 78 111 0.3678 3.6407394341325394E-01
3R_25528014_SNP A T 0.413 76 108 0.05661 5.1845528117289583E-02
3R_25528032_INS ACTAGATGTAGTAGT A 0.2021 38 150 0.113 1.5631270701165934E-01
3R_25528033_SNP C T 0.3646 66 115 0.2905 2.8043745590569558E-01
3R_25528034_INS AACCTTT A 0.1882 35 151 0.8845 8.8327645798977306E-01
3R_25528036_SNP T A 0.1872 35 152 0.8735 8.7252546043093271E-01
3R_25528047_SNP T A 0.1935 36 150 0.08337 1.2153557912170132E-01
3R_25528048_INS TTA T 0.2021 38 150 0.113 1.5631270701165934E-01
3R_25528049_SNP G A 0.3587 66 118 0.3803 4.3103983152209913E-01
3R_25528050_INS TCTTCA T 0.1968 37 151 0.9044 9.0361933626814617E-01
3R_25528053_SNP T A 0.1947 37 153 0.8969 8.9591662457159027E-01
3R_25528055_SNP A G 0.1526 29 161 0.2902 2.8248107404585632E-01
3R_25528063_SNP A G 0.4162 77 108 0.07351 6.8543536844989844E-02
3R_25528111_SNP G C 0.1925 36 151 0.9064 9.0458527145963952E-01
3R_25528155_SNP A T 0.09948 19 172 0.7151 7.4234184505004608E-01
3R_25528278_SNP T A 0.1088 21 172 0.7055 7.0510806153077965E-01
3R_25528306_SNP G A 0.2568 47 136 0.2649 2.6453694752135604E-01
3R_25528328_DEL T TCT 0.08602 16 170 0.3127 3.0673294963382258E-01
3R_25528386_SNP G C 0.1094 21 171 0.1295 1.2365800712103980E-01
3R_25528406_SNP A G 0.06842 13 177 0.6488 6.5172415909034354E-01
3R_25528547_SNP G A 0.254 48 141 0.5383 5.8058079189118161E-01
3R_25528622_SNP C T 0.1392 27 167 0.6858 6.8167044616747274E-01
3R_25528686_SNP A G 0.1765 33 154 0.04249 6.6312518323064160E-02
3R_25528706_SNP G A 0.1676 29 144 0.02058 3.8325746631550167E-02
3R_25528740_SNP A G 0.06633 13 183 0.8207 8.1884571029326692E-01
3R_25528798_SNP A T 0.05208 10 182 0.5875 5.9030101393948775E-01
3R_25528807_SNP T C 0.1459 27 158 0.05551 9.0573802936342762E-02
3R_25528835_SNP A G 0.2835 55 139 0.6949 6.9012466310689335E-01
3R_25528876_SNP G T 0.266 50 138 0.2268 2.8018603431061118E-01
3R_25528878_SNP A T 0.2042 39 152 0.6074 6.0677608491715596E-01
3R_25528880_SNP G C 0.1481 28 161 0.02916 5.4046790977717696E-02
3R_25528881_INS AATCAGTGAGA A 0.2083 40 152 0.3456 3.4147788188379968E-01
3R_25528909_SNP A G 0.3388 62 121 0.8685 8.6822220443880038E-01
3R_25528919_DEL C GGGA 0.09896 19 173 0.5521 5.4733364290498421E-01
3R_25528940_DEL T TTAGATTT 0.09896 19 173 0.5521 5.4733364290498421E-01
3R_25528950_SNP A G 0.08205 16 179 0.5189 5.2227082963388471E-01
3R_25528951_SNP C T 0.2903 54 132 0.3919 4.5845835401917245E-01
3R_25528961_SNP C T 0.2265 41 140 0.4498 4.4627838877823645E-01
3R_25528976_SNP C T 0.3696 68 116 0.9017 9.1216529768039978E-01
3R_25529003_SNP T C 0.1526 29 161 0.07134 1.0532820681740029E-01
3R_25529039_DEL A AA 0.3011 53 123 0.599 6.3730175369830544E-01
3R_25529227_SNP G A 0.1053 20 170 0.1894 2.3301939376975800E-01
3R_25529316_SNP G A 0.05208 10 182 0.6106 6.0737270240862495E-01
3R_25529353_SNP A G 0.1347 26 167 0.01514 3.2939183536252539E-02
3R_25529373_SNP A G 0.09375 18 174 0.2104 2.5884920942195278E-01
3R_25529463_SNP A G 0.1399 27 166 0.02083 4.2398064097934160E-02
3R_25529468_SNP G A 0.1481 28 161 0.01501 2.8721556817593738E-02
3R_25529471_INS TTCGCTG T 0.1354 26 166 0.02313 4.5577163626209755E-02
3R_25529472_INS TTGCTGT T 0.1117 21 167 0.2244 2.1375502296181714E-01
3R_25529474_SNP T G 0.1421 27 163 0.03398 5.9426860372364297E-02
3R_25529484_SNP A G 0.05114 9 167 0.6843 6.8107592318044829E-01
3R_25529487_SNP A C 0.4167 70 98 0.1034 9.1747136310679656E-02
3R_25529559_SNP T A 0.05102 10 186 0.3057 3.0418255716413656E-01
3R_25529597_SNP G A 0.1088 21 172 0.1038 9.7749963747385316E-02
3R_25529605_SNP C T 0.1094 21 171 0.2038 2.0194844726023953E-01
3R_25529634_SNP T C 0.0567 11 183 0.6111 6.0524257792087699E-01
3R_25529635_SNP A G 0.05181 10 183 0.5542 5.4717634110105529E-01
3R_25529640_SNP T C 0.05236 10 181 0.5111 5.0314831438090013E-01
3R_25529684_DEL C TAT 0.1316 25 165 0.1817 1.8389153372015721E-01
3R_25529702_SNP A T 0.1875 36 156 0.3659 4.1980024997762277E-01
3R_25529707_SNP A G 0.2567 48 139 0.4494 4.9370836031757792E-01
3R_25529804_SNP A C 0.1436 27 161 0.4613 5.1726332530858421E-01
3R_25529847_SNP C T 0.3135 58 127 0.5059 5.4964120459833177E-01
3R_25529880_SNP T C 0.3387 63 123 0.5193 5.0867311210287636E-01
3R_25529961_SNP T C 0.4233 80 109 0.2229 2.1880063419452156E-01
3R_25530024_SNP C T 0.1302 25 167 0.005537 1.2900412875411977E-02
3R_25530039_SNP A G 0.3105 59 131 0.2821 2.7354800635540899E-01
3R_25530306_SNP T C 0.07292 14 178 0.5672 5.6493627224112042E-01
3R_25530334_SNP G A 0.1505 28 158 0.771 7.6591228424567159E-01
3R_25530341_SNP T C 0.05699 11 182 0.6093 6.0364153594534953E-01
3R_25530345_SNP A C 0.05729 11 181 0.6151 6.0876965293692820E-01
3R_25530389_SNP A G 0.2021 38 150 0.8436 8.5718402499927127E-01
3R_25530476_SNP G T 0.2541 47 138 0.3899 3.8244168664656697E-01
3R_25530480_SNP T A 0.4628 87 101 0.5731 5.7248889984065521E-01
3R_25530504_SNP A G 0.4333 78 102 0.9265 9.3339579093548275E-01
3R_25530522_SNP G A 0.3514 65 120 0.8852 8.9626511461012659E-01
3R_25530605_SNP A G 0.1804 35 159 0.6237 6.2003089452735483E-01
3R_25530786_SNP T G 0.05155 10 184 0.2724 2.7319033839013074E-01
3R_25530832_SNP C T 0.2174 40 144 0.3996 4.5735489114902139E-01
3R_25530841_SNP T C 0.05612 11 185 0.7447 7.4221336020526585E-01
3R_25530890_SNP G A 0.06417 12 175 0.5542 5.4279278360677785E-01
3R_25530905_SNP C T 0.3187 58 124 0.7096 7.0164484187326071E-01
3R_25530913_SNP G A 0.1968 37 151 0.1911 1.8392399364817358E-01
3R_25530922_SNP A C 0.1323 25 164 0.434 4.2748670674411793E-01
3R_25530938_SNP A G 0.4199 76 105 0.2313 2.8127882835532947E-01
3R_25530940_SNP G A 0.1623 31 160 0.1393 1.3433545708568329E-01
3R_25530946_SNP G A 0.3514 65 120 0.6579 6.5860488655431415E-01
3R_25530951_SNP C T 0.09574 18 170 0.06846 6.7484885613126044E-02
3R_25530959_SNP C G 0.07568 14 171 0.1134 1.0770063923389483E-01
3R_25530963_SNP A G 0.07065 13 171 0.1676 1.6204944087533901E-01
3R_25530964_SNP G C 0.164 31 158 0.368 4.2069910624989915E-01
3R_25531002_SNP T A 0.4413 79 100 0.0349 5.7156123615598402E-02
3R_25531017_SNP A G 0.3943 69 106 0.9059 9.1382000300244204E-01
3R_25531031_SNP A C 0.3804 70 114 0.1797 2.3224853917900434E-01
3R_25531095_SNP G T 0.224 41 142 0.7836 7.7826319136773270E-01
3R_25531107_SNP C T 0.05128 10 185 0.1995 1.9300441498141951E-01
3R_25531271_SNP T C 0.3245 61 127 0.298 2.9586740641094211E-01
3R_25531323_SNP A G 0.127 24 165 0.02626 5.0429913895265154E-02
3R_25531337_SNP A G 0.4586 83 98 0.1032 9.5100850228023837E-02
3R_25531374_SNP C T 0.2995 56 131 0.3376 3.9457059049070109E-01
3R_25531465_SNP T C 0.1015 20 177 0.1797 1.7472720094221394E-01
3R_25531478_SNP C T 0.09474 18 172 0.02987 5.1075061412588961E-02
3R_25531500_SNP C T 0.3587 66 118 0.1933 2.3717830008790852E-01
3R_25531527_SNP G T 0.2143 39 143 0.338 3.8637040699981484E-01
3R_25531576_SNP A G 0.2793 50 129 0.8799 8.9834156588535485E-01
3R_25531577_SNP T C 0.1081 20 165 0.8392 8.3542933353778526E-01
3R_25531641_SNP G C 0.06736 13 180 0.9558 9.5524395710426502E-01
3R_25531643_DEL C CTTTTGTAGAGAATAAC 0.08718 17 178 0.9113 9.1051116760196493E-01
3R_25531655_SNP A G 0.4785 78 85 0.6433 6.7275874013819692E-01
3R_25531663_SNP A G 0.08247 16 178 0.9511 9.5063460020769697E-01
3R_25531682_SNP G A 0.07732 15 179 0.8421 8.4039980650619350E-01
3R_25531685_SNP A C 0.3333 61 122 0.9416 9.4735828314126336E-01
3R_25531688_SNP G A 0.09896 19 173 0.924 9.2320432025557264E-01
3R_25531696_SNP G T 0.2872 54 134 0.8921 9.0381428814191778E-01
3R_25531698_SNP A C 0.09326 18 175 0.8268 8.2492163235476901E-01
3R_25531705_SNP C A 0.08808 17 176 0.8981 8.9678655059080237E-01
3R_25531710_SNP C T 0.06186 12 182 0.9706 9.7022165778352598E-01
3R_25531736_SNP T A 0.4309 78 103 0.0616 5.4348338395886167E-02
3R_25531749_SNP T C 0.07107 14 183 0.4089 4.0663826168101913E-01
3R_25531758_INS ACATGTAAAA A 0.08247 16 178 0.7092 7.0674869300044074E-01
3R_25531759_SNP A T 0.4171 78 109 0.02706 2.3669209098016123E-02
3R_25531792_SNP C T 0.3474 66 124 0.6167 6.0990295489577917E-01
3R_25531801_SNP G T 0.07216 14 180 0.8765 8.7503705677168275E-01
3R_25531886_SNP C G 0.07732 15 179 0.7157 7.1114137555617818E-01
3R_25531971_SNP G C 0.09896 19 173 0.2262 2.2184444813926929E-01
3R_25532115_SNP T C 0.05025 10 189 0.8544 8.5333891307802723E-01
3R_25532138_SNP G A 0.2459 45 138 0.1447 1.4541062339654609E-01
3R_25532146_SNP T C 0.1675 32 159 0.4058 3.9829187378624864E-01
3R_25532177_SNP A G 0.3533 65 119 0.01773 3.0366239471971070E-02
3R_25532287_DEL G GCGATT 0.4011 73 109 0.263 2.5512558864433210E-01
3R_25532345_SNP T G 0.06842 13 177 0.01772 1.6694554918932340E-02
3R_25532453_SNP G A 0.06122 12 184 0.3036 3.0050525523289240E-01
3R_25532537_SNP A G 0.1452 27 159 0.6508 6.4250715664275038E-01
3R_25532538_SNP G A 0.5 90 90 0.9842 9.8371406238553738E-01
3R_25532547_SNP A T 0.05528 11 188 0.8465 8.4529842803588628E-01
3R_25532628_SNP T C 0.1649 31 157 0.2349 2.2819840975237049E-01
3R_25532695_SNP T A 0.2538 50 147 0.3369 3.8880339619033621E-01
3R_25532700_SNP C A 0.3967 73 111 0.693 7.2336658815211086E-01
3R_25532705_SNP A G 0.3011 56 130 0.7055 7.3390865654435378E-01
3R_25532731_SNP A G 0.4086 76 110 0.7178 7.4516816849349621E-01
3R_25532778_SNP G A 0.07568 14 171 0.1294 1.2287523840485193E-01
3R_25532779_SNP T C 0.08108 15 170 0.1889 1.8568644372127630E-01
3R_25532787_INS TAGCCAAGCTAAACAT T 0.2547 41 120 0.439 4.7734610754556195E-01
3R_25532794_DEL A AC 0.1466 28 163 0.411 4.5887716454229144E-01
3R_25532797_SNP A C 0.1421 27 163 0.284 3.3546043064842657E-01
3R_25532828_SNP A C 0.1649 31 157 0.3084 3.5716025911167437E-01
3R_25532835_SNP A T 0.0625 12 180 0.1228 1.1695546372157029E-01
3R_25532854_SNP A T 0.05025 10 189 0.9467 9.4627645131410765E-01
3R_25532919_SNP T C 0.09524 18 171 0.347 3.3905098121502208E-01
3R_25532965_SNP A G 0.2903 54 132 0.766 7.8970464494849824E-01
3R_25533253_SNP T C 0.2629 51 143 0.5809 5.7377817288914046E-01
3R_25533263_SNP A G 0.05155 10 184 0.2518 2.4659667119054818E-01
3R_25533343_SNP A G 0.2694 52 141 0.313 3.0581834462921076E-01
3R_25533388_SNP A G 0.4684 89 101 0.4078 4.5963897518828156E-01
3R_25533413_SNP T G 0.4737 90 100 0.03862 6.3969264462239342E-02
3R_25533436_SNP A G 0.2447 46 142 0.9065 9.0677651692490613E-01
3R_25533467_SNP C T 0.1684 32 158 0.9408 9.4127369131341798E-01
3R_25533662_SNP C T 0.3478 64 120 0.0218 3.8978255559223934E-02
3R_25533691_SNP T A 0.4076 75 109 0.07098 1.0480131055401709E-01
3R_25533743_SNP T C 0.1596 30 158 0.15 1.9548611710865871E-01
3R_25533760_SNP T G 0.328 61 125 0.4815 4.7267264647825658E-01
3R_25533781_SNP A T 0.4199 76 105 0.8067 8.2601687082299957E-01
3R_25533790_SNP C T 0.3977 70 106 0.9908 9.9160277992432222E-01
3R_25533812_SNP G A 0.06599 13 184 0.9205 9.1953934858948350E-01
3R_25533814_SNP G A 0.163 30 154 0.3548 4.0757039165085840E-01
3R_25533827_SNP C A 0.2703 50 135 0.3041 3.5351272975859604E-01
3R_25533873_SNP A C 0.3978 72 109 0.5666 6.0457920804132970E-01
3R_25533916_SNP C T 0.2888 54 133 0.3207 3.7149349971235335E-01
3R_25533937_SNP G C 0.0914 17 169 0.5565 5.5334390721811633E-01
3R_25533947_DEL GTGG G 0.08889 16 164 0.9215 9.1994421002775173E-01
3R_25533962_SNP G C 0.4111 74 106 0.3325 3.9089164428647272E-01
3R_25534037_SNP A G 0.2888 54 133 0.2376 2.3413478123630604E-01
3R_25534038_SNP G T 0.3016 57 132 0.4017 3.9187331840782469E-01
3R_25534051_SNP A C 0.232 42 139 0.06632 9.8052913839902445E-02
3R_25534216_SNP A G 0.107 20 167 0.668 6.5835752757221477E-01
3R_25534331_DEL A AAAACTGAAAATCTGAAATAACAGCA 0.1371 27 170 0.1736 1.7589718343491512E-01
3R_25534371_SNP A G 0.07527 14 172 0.9231 9.2223704873661727E-01
3R_25534396_SNP T C 0.1693 32 157 0.02267 4.3863467348290448E-02
3R_25534465_INS TT T 0.09836 18 165 0.04002 4.4451083442372363E-02
3R_25534544_SNP C G 0.1538 30 165 0.1613 2.0903431898867764E-01
3R_25534675_SNP C A 0.3459 64 121 0.7177 7.1158847919598123E-01
3R_25534712_SNP A C 0.1989 37 149 0.1869 2.3163607212920523E-01
3R_25534719_SNP A T 0.3258 58 120 0.4286 4.7002105339899780E-01
3R_25534758_SNP A G 0.4835 88 94 0.01298 1.1035785770251733E-02
3R_25534777_SNP C T 0.1579 30 160 0.2893 3.3901015215709462E-01
3R_25534959_SNP T G 0.4368 83 107 0.6422 6.3705444821518342E-01
3R_25535060_SNP C G 0.3545 67 122 0.4641 5.0817497151508106E-01
3R_25535213_SNP A G 0.3536 64 117 0.9862 9.8752792900752129E-01
3R_25535353_SNP T C 0.06 12 188 0.4257 4.2277138601793784E-01
3R_25535373_SNP T A 0.05155 10 184 0.741 7.3943450306146041E-01
3R_25535422_SNP T G 0.3105 59 131 0.6179 6.1157031303002074E-01
3R_25535437_SNP G C 0.452 80 97 0.09524 8.7497467495823100E-02
3R_25535445_SNP T A 0.4785 89 97 0.06574 6.1180674804088286E-02
3R_25535450_SNP T G 0.4863 89 94 0.0921 8.6128376203187584E-02
3R_25535451_SNP G A 0.1955 35 144 0.1012 9.4867206181857511E-02
3R_25535452_DEL A AAA 0.5 90 90 0.09244 8.6934374416431925E-02
3R_25535465_SNP T A 0.2579 49 141 0.8043 8.0139429763292358E-01
3R_25535469_INS A AGA 0.2378 44 141 0.8285 8.2261328418304414E-01
3R_25535482_SNP T A 0.3787 64 105 0.3129 2.8563662103142862E-01
3R_25535489_SNP T C 0.3492 66 123 0.3159 3.0595983861329112E-01
3R_25535490_SNP T A 0.3474 66 124 0.3495 3.3893956158520977E-01
3R_25535500_SNP A G 0.05051 10 188 0.02992 2.8200012782759781E-02
3R_25535504_INS AC T 0.349 67 125 0.4463 4.3732009500670954E-01
3R_25535511_SNP A C 0.1885 36 155 0.8803 8.7850053417052010E-01
3R_25535521_SNP T C 0.1865 36 157 0.3604 3.5953604052665111E-01
3R_25535580_SNP G T 0.3607 66 117 0.3588 4.0719277710802904E-01
3R_25535642_SNP T A 0.2527 46 136 0.1346 1.2339143476230907E-01
3R_25535667_SNP G T 0.4972 90 91 0.1712 1.6141962722436953E-01
3R_25535690_SNP C A 0.4641 84 97 0.3872 4.4276660677733504E-01
3R_25535835_SNP G C 0.4916 88 91 0.8298 8.4511320859294958E-01
3R_25535844_SNP G C 0.1204 23 168 0.6381 6.3376991278767481E-01
3R_25535845_SNP G C 0.2931 51 123 0.4849 5.5020861159077850E-01
3R_25535855_SNP T G 0.139 26 161 0.0807 1.3575777919474474E-01
3R_25535889_SNP T C 0.4176 76 106 0.6151 6.1596877793353277E-01
3R_25536017_SNP G A 0.2406 45 142 0.05828 5.4199453738438735E-02
3R_25536031_SNP T C 0.1649 31 157 0.4862 4.7768553184244977E-01
3R_25536040_SNP C G 0.2663 49 135 0.04684 4.1722594086151261E-02
3R_25536070_SNP G C 0.05641 11 184 0.06851 6.4612164670679123E-02
3R_25536129_SNP C T 0.3333 61 122 0.2614 2.6272668631069185E-01
3R_25536146_SNP C A 0.3957 74 113 0.2736 2.7586028659928075E-01
3R_25536154_SNP T G 0.4368 76 98 0.2545 2.6647387757279684E-01
3R_25536189_SNP T C 0.1414 27 164 0.8883 8.8862086204581348E-01
3R_25536213_SNP C T 0.1497 28 159 0.2076 2.5188488780506157E-01
3R_25536233_SNP A G 0.4863 89 94 0.4344 4.2499721940806889E-01
3R_25536266_MNP CGTGG GCAAC 0.4149 78 110 0.4277 4.7670542701355700E-01
3R_25536313_SNP T C 0.09896 19 173 0.008609 1.8279659403023313E-02
3R_25536413_SNP G A 0.07386 13 163 0.8396 8.3496757071532168E-01
3R_25536414_SNP A T 0.06599 13 184 0.1705 1.6621322890783208E-01
3R_25536589_SNP G A 0.05612 11 185 0.1208 1.6309604152069357E-01
3R_25536633_SNP C T 0.2065 38 146 0.2296 2.8009481411186488E-01
3R_25536643_SNP G A 0.2872 54 134 0.8887 8.8969321437281434E-01
3R_25536651_SNP A C 0.4316 82 108 0.1781 1.7139437920962797E-01
3R_25536663_SNP A T 0.1489 28 160 0.07231 6.6394539452784521E-02
3R_25536709_SNP A T 0.2304 44 147 0.6777 6.7389158268167471E-01
3R_25536764_SNP C G 0.1376 26 163 0.3965 3.8578227966130008E-01
3R_25536767_SNP G C 0.1719 33 159 0.3159 3.1171681266113482E-01
3R_25536896_SNP G A 0.2299 43 144 0.5828 5.7271688805206455E-01
3R_25537004_SNP T A 0.2762 50 131 0.9296 9.3643874353952583E-01
3R_25537087_SNP G A 0.1404 25 153 0.7138 7.0152193310004896E-01
3R_25537112_SNP A G 0.09202 15 148 0.01133 2.5318364446384387E-02
3R_25537113_SNP G C 0.05978 11 173 0.6828 6.8710295971464785E-01
3R_25537244_SNP C A 0.07853 15 176 0.3778 3.7212932676539801E-01
3R_25537261_SNP A C 0.1947 37 153 0.9948 9.9465790019843658E-01
3R_25537283_SNP A G 0.2597 47 134 0.4574 4.9634084971288295E-01
3R_25537285_SNP A G 0.2582 47 135 0.5516 5.8419005230435839E-01
3R_25537291_SNP A C 0.2811 52 133 0.6439 6.7727508375313117E-01
3R_25537292_SNP G A 0.2796 52 134 0.5013 5.4271903595459370E-01
3R_25537295_SNP G A 0.2796 52 134 0.5013 5.4271903595459370E-01
3R_25537300_SNP A G 0.2757 51 134 0.4654 5.0779628358072770E-01
3R_25537303_SNP C A 0.1897 37 158 0.9679 9.6748423754442592E-01
3R_25537310_SNP A T 0.1207 21 153 0.2615 3.0193286759168358E-01
3R_25537316_SNP A C 0.1474 28 162 0.07796 7.1975661037396568E-02
3R_25537319_SNP C T 0.4754 87 96 0.6132 6.4752345214662421E-01
3R_25537356_SNP C T 0.07732 15 179 0.2224 2.1429814105171097E-01
3R_25537366_SNP C A 0.08718 17 178 0.1723 1.6616125681454752E-01
3R_25537372_SNP C T 0.08163 16 180 0.2603 2.5424772145488472E-01
3R_25537393_SNP C G 0.2074 39 149 0.8009 7.9946024777599756E-01
3R_25537397_SNP G A 0.07692 15 180 0.2232 2.1625788206613006E-01
3R_25537403_SNP G A 0.2139 40 147 0.7405 7.3732837571360876E-01
3R_25537427_SNP T G 0.09375 18 174 0.3967 3.9004487572180113E-01
3R_25537431_SNP T C 0.3204 58 123 0.5347 5.8030752705591171E-01
3R_25537440_SNP A G 0.1099 21 170 0.2063 2.5641746574279456E-01
3R_25537471_SNP G A 0.1832 35 156 0.8032 8.2155194805462783E-01
3R_25537472_SNP T G 0.2391 44 140 0.7331 7.2821157281897597E-01
3R_25537518_SNP A C 0.2094 40 151 0.7266 7.5637950102655105E-01
3R_25537599_SNP A C 0.2204 41 145 0.5049 4.9807830036369893E-01
3R_25537608_SNP C A 0.3636 68 119 0.3218 3.1417184281656085E-01
3R_25537625_SNP A T 0.1173 23 173 0.09277 8.9352842340320038E-02
3R_25537710_SNP A G 0.08901 17 174 0.6391 6.3181510217923642E-01
3R_25537767_SNP A C 0.129 24 162 0.2332 2.8281970953852642E-01
3R_25537776_SNP C A 0.4759 79 87 0.3301 3.7475388426737033E-01
3R_25537797_SNP C T 0.05641 11 184 0.6689 6.6648566968295753E-01
3R_25537896_SNP G A 0.4076 75 109 0.2135 2.7433334371579432E-01
3R_25537903_SNP C T 0.09474 18 172 0.2204 2.1326286398165228E-01
3R_25537976_SNP G A 0.06122 12 184 0.6932 6.9093354670101270E-01
3R_25537977_SNP C G 0.0567 11 183 0.5317 5.2724659155345666E-01
3R_25537991_SNP A G 0.06154 12 183 0.6916 6.8862819427962707E-01
3R_25538019_INS AA A 0.09574 18 170 0.2247 2.1663765385013123E-01
3R_25538043_INS AT A 0.08947 17 173 0.2953 2.8390832458752358E-01
3R_25538103_SNP G A 0.4239 78 106 0.749 7.7786959582469284E-01
3R_25538136_SNP A G 0.1186 23 171 0.2454 2.4042058493247775E-01
3R_25538176_SNP T C 0.4757 88 97 0.8552 8.7203736214785921E-01
3R_25538204_SNP G C 0.1198 23 169 0.09885 9.6592823057356947E-02
3R_25538205_SNP T C 0.1277 24 164 0.1706 2.2345809376306802E-01
3R_25538214_SNP A G 0.1243 23 162 0.2114 2.6737458601688813E-01
3R_25538249_SNP A G 0.05155 10 184 0.4978 4.9229966126479008E-01
3R_25538294_SNP A C 0.5 91 91 0.7859 8.0584142958722538E-01
3R_25538296_SNP A G 0.07447 14 174 0.147 1.3946549549090581E-01
3R_25538341_SNP G C 0.4332 81 106 0.733 7.5729757001369824E-01
3R_25538382_SNP A G 0.1596 30 158 0.1272 1.2325982603242536E-01
3R_25538388_DEL T TC 0.3723 70 118 0.7915 8.1017015346591270E-01
3R_25538427_SNP A G 0.3172 59 127 0.3801 3.7136170806108804E-01
3R_25538441_SNP T C 0.05181 10 183 0.6205 6.1801453093592451E-01
3R_25538448_SNP A T 0.4775 85 93 0.3068 3.4787822613639330E-01
3R_25538455_SNP A T 0.2011 37 147 0.2916 3.4237758794774042E-01
3R_25538466_MNP TTC CGA 0.1323 25 164 0.1173 1.5686698254044285E-01
3R_25538527_SNP T C 0.2804 53 136 0.002064 5.9866995805712142E-03
3R_25538547_SNP A G 0.1088 21 172 0.02932 2.6618167708975970E-02
3R_25538551_SNP C T 0.1632 31 159 0.2554 2.4952638275418526E-01
3R_25538621_SNP A T 0.0914 17 169 0.1685 1.5665945247581903E-01
3R_25538682_SNP T C 0.05051 10 188 0.05685 5.4606408714815230E-02
3R_25538820_SNP C T 0.1571 30 161 0.0901 1.2661059326115298E-01
3R_25538839_SNP T A 0.1263 24 166 0.51 5.5548129619298536E-01
3R_25538840_DEL AATATCCGAGTTCGA A 0.4497 76 93 0.9272 9.2766379912422536E-01
3R_25538857_SNP T A 0.4086 76 110 0.555 5.4814142009071243E-01
3R_25538861_SNP T A 0.413 76 108 0.5228 5.1364177720903070E-01
3R_25538865_SNP C G 0.4054 75 110 0.598 5.9109235548376904E-01
3R_25538873_SNP T G 0.07895 15 175 0.9893 9.8906708218257533E-01
3R_25538900_SNP C G 0.3947 75 115 0.7754 7.9719339549905732E-01
3R_25538902_SNP G T 0.1368 26 164 0.2147 2.6415667537534782E-01
3R_25538903_SNP T G 0.1026 20 175 0.892 8.9055164379608975E-01
3R_25538907_SNP G T 0.05102 10 186 0.4884 4.8416033167513173E-01
3R_25538919_SNP G C 0.4837 89 95 0.484 5.2517017322147252E-01
3R_25538920_SNP C A 0.2567 48 139 0.9985 9.9864673384647362E-01
3R_25538932_SNP T A 0.1309 25 166 0.5205 5.1373755102111018E-01
3R_25538933_SNP T C 0.1223 23 165 0.7167 7.1188561599795586E-01
3R_25538958_SNP A T 0.1036 20 173 0.5544 5.5243062819656741E-01
3R_25538981_SNP T A 0.1099 20 162 0.9248 9.2242850635184037E-01
3R_25538989_SNP C A 0.1474 28 162 0.4942 5.4933734784626809E-01
3R_25539025_SNP T C 0.1005 19 170 0.9516 9.5024921499920012E-01
3R_25539028_SNP G A 0.05699 11 182 0.4965 4.9369409507291173E-01
3R_25539053_SNP A G 0.1526 29 161 0.08507 1.1990395990604719E-01
3R_25539143_SNP C G 0.07071 14 184 0.3628 3.5772468554596959E-01
3R_25539209_SNP T G 0.08021 15 172 0.4589 4.5436125950644313E-01
3R_25539443_SNP A G 0.1376 26 163 0.06708 1.0447816652747666E-01
3R_25539512_SNP A G 0.371 69 117 0.5022 4.9689691260615287E-01
3R_25539519_SNP T C 0.371 69 117 0.5022 4.9689691260615287E-01
3R_25539578_SNP T G 0.1484 27 155 0.9293 9.2757105444621790E-01
3R_25539606_SNP A G 0.1337 25 162 0.02547 4.8455617373123011E-02
3R_25539687_SNP A T 0.1368 26 164 0.07923 1.1625589116811741E-01
3R_25539735_SNP G A 0.151 29 163 0.3296 3.2215409534676454E-01
3R_25539743_SNP G T 0.4719 84 94 0.199 2.5024320780105258E-01
3R_25539755_SNP C T 0.3529 66 121 0.06636 9.6361618253982151E-02
3R_25539763_SNP T C 0.1658 31 156 0.09721 1.3350447451539071E-01
3R_25539793_SNP G C 0.4194 78 108 0.1131 1.7567335064501544E-01
3R_25539835_SNP A C 0.1316 25 165 0.02218 3.8970287014884059E-02
3R_25539841_SNP G T 0.4309 81 107 0.4561 5.0085792139828478E-01
3R_25539858_SNP G A 0.08205 16 179 0.6989 6.9522817732673015E-01
3R_25539945_SNP A C 0.3077 56 126 0.2695 3.2890715604647469E-01
3R_25540050_SNP A T 0.3743 70 117 0.4574 4.5525704466196371E-01
3R_25540060_SNP T A 0.1579 30 160 0.07276 1.1321557370335489E-01
3R_25540063_SNP C G 0.3175 60 129 0.3852 3.8576544953672498E-01
3R_25540087_SNP T C 0.09231 18 177 0.654 6.8898807741289514E-01
3R_25540099_SNP T C 0.05612 11 185 0.7009 7.3104248864653520E-01
3R_25540207_SNP A G 0.2042 39 152 0.5547 5.9673929149037097E-01
3R_25540223_SNP T C 0.1383 26 162 0.3414 3.8722756485438303E-01
3R_25540241_SNP T A 0.1579 30 160 0.3486 3.4251252048273595E-01
3R_25540246_SNP C G 0.2135 41 151 0.2665 3.1785641449041890E-01
3R_25540267_SNP T C 0.2211 42 148 0.3993 4.4774256673599322E-01
3R_25540289_SNP A G 0.09948 19 172 0.4317 4.7873831233196074E-01
3R_25540338_SNP G T 0.3069 58 131 0.8258 8.4302171159350836E-01
3R_25540380_SNP A G 0.2984 57 134 0.08861 1.2546067248521764E-01
3R_25540403_SNP T A 0.2591 50 143 0.1195 1.6068493306389708E-01
3R_25540417_SNP C G 0.2932 56 135 0.1483 1.9380548090653593E-01
3R_25540418_SNP A C 0.114 22 171 0.195 1.8850949880539192E-01
3R_25540440_SNP A G 0.2694 52 141 0.1598 1.5470999074747416E-01
3R_25540444_SNP A C 0.2565 49 142 0.157 1.5055762145533180E-01
3R_25540446_SNP T G 0.07692 15 180 0.0951 9.0877021321315143E-02
3R_25540449_SNP T C 0.3239 57 119 0.8095 8.2677483529490559E-01
3R_25540452_SNP G T 0.1036 20 173 0.3241 3.7526808837169012E-01
3R_25540505_SNP C G 0.09184 18 178 0.1608 1.5638025616066076E-01
3R_25540553_SNP A G 0.1862 35 153 0.5207 5.6184064389934174E-01
3R_25540556_SNP A T 0.2787 51 132 0.4568 5.0136437358121366E-01
3R_25540604_SNP A G 0.06154 12 183 0.3944 3.8597769158123041E-01
3R_25540623_SNP A G 0.2011 38 151 0.6383 6.8635597454207287E-01
3R_25540644_SNP A C 0.1508 27 152 0.782 8.0116311300027965E-01
3R_25540742_SNP G A 0.1753 34 160 0.2687 2.6527122732892672E-01
3R_25540744_SNP T C 0.07143 14 182 0.08544 8.3018795277550128E-02
3R_25540745_SNP G A 0.06842 13 177 0.3861 4.3597406076622247E-01
3R_25540805_SNP G A 0.06122 12 184 0.574 5.6882020367372454E-01
3R_25540827_SNP A C 0.3441 64 122 0.7971 8.1765212568710732E-01
3R_25540920_INS AGATCGGA A 0.1579 30 160 0.5929 6.3247320679621954E-01
3R_25540937_SNP G T 0.3189 59 126 0.7136 7.4062873864148693E-01
3R_25541047_INS ATAC A 0.06316 12 178 0.4032 3.9756092029456536E-01
3R_25541048_SNP A G 0.1276 25 171 0.3608 4.1458631388123612E-01
3R_25541062_SNP A G 0.1276 25 171 0.3608 4.1458631388123612E-01
3R_25541120_SNP T C 0.102 20 176 0.2273 2.8118696087701189E-01
3R_25541122_SNP T C 0.2263 43 147 0.2323 2.2231129611554445E-01
3R_25541155_SNP G A 0.1077 21 174 0.1415 1.9342783518226103E-01
3R_25541187_SNP T A 0.171 33 160 0.3868 4.4501926234860179E-01
3R_25541205_SNP G A 0.388 71 112 0.4941 5.3372482305545144E-01
3R_25541242_SNP T C 0.1117 22 175 0.2088 2.0355973636824964E-01
3R_25541248_SNP G A 0.164 31 158 0.2131 2.0260744169783551E-01
3R_25541263_SNP G A 0.164 31 158 0.0977 8.9836899129143055E-02
3R_25541279_SNP T A 0.1576 29 155 0.208 1.9584022581929117E-01
3R_25541292_SNP G C 0.2802 51 131 0.625 6.5790498664002550E-01
3R_25541298_SNP T C 0.1036 20 173 0.2289 2.8005022563375292E-01
3R_25541306_SNP T A 0.1036 20 173 0.2289 2.8005022563375292E-01
3R_25541355_SNP A G 0.1036 20 173 0.1602 2.1131161546486577E-01
3R_25541359_SNP C G 0.1031 20 174 0.2198 2.7064734121415379E-01
3R_25541369_SNP T A 0.3333 57 114 0.8267 8.3815106057966116E-01
3R_25541394_SNP C T 0.06915 13 175 0.1548 1.4608344405608409E-01
3R_25541395_SNP T C 0.3295 57 116 0.5859 6.1896779138695113E-01
3R_25541396_SNP C T 0.0914 17 169 0.09568 1.3094004903385503E-01
3R_25541401_SNP A C 0.08333 15 165 0.04485 6.9504231078839740E-02
3R_25541408_SNP A T 0.1105 20 161 0.2146 2.0686253864181381E-01
3R_25541425_SNP G T 0.1397 25 154 0.4901 5.3136083987186777E-01
3R_25541459_SNP G A 0.1118 19 151 0.1454 1.2717817553861743E-01
3R_25541468_SNP G C 0.1 18 162 0.2269 2.8456075242277978E-01
3R_25541484_SNP G C 0.1038 19 164 0.2275 2.8871527447892720E-01
3R_25541494_SNP G A 0.1129 21 165 0.3914 4.4868941611336022E-01
3R_25541533_SNP T C 0.1902 35 149 0.2287 2.7757599073169437E-01
3R_25541538_SNP A T 0.1758 32 150 0.4957 5.4384680500378191E-01
3R_25541553_SNP C T 0.1732 31 148 0.6097 6.5237794902262491E-01
3R_25541607_SNP A C 0.07692 14 168 0.6169 6.1104138863480528E-01
3R_25541616_SNP T A 0.1 18 162 0.3056 3.7629359300809173E-01
3R_25541623_SNP C T 0.09341 17 165 0.3892 4.5929998793886095E-01
3R_25541631_SNP T A 0.08065 15 171 0.8845 8.8291270167045788E-01
3R_25541680_SNP C A 0.1164 22 167 0.2939 2.8763291217824583E-01
3R_25541692_SNP C T 0.1444 27 160 0.7518 7.8421586083318695E-01
3R_25541747_SNP C T 0.05641 11 184 0.7202 7.1630067174700485E-01
3R_25541765_SNP C A 0.05641 11 184 0.7234 7.1953574029549960E-01
3R_25541777_SNP A G 0.2083 40 152 0.9481 9.5353470747230096E-01
3R_25541789_SNP T G 0.2181 41 147 0.7651 7.8864252283262526E-01
3R_25541794_SNP G A 0.2128 40 148 0.7583 7.8146030509849607E-01
3R_25541799_SNP G A 0.2211 42 148 0.7755 7.9781342895227902E-01
3R_25541803_SNP T A 0.2158 41 149 0.8084 8.2765779239590542E-01
3R_25541806_SNP A C 0.2128 40 148 0.8367 8.5248498792630956E-01
3R_25541815_SNP T C 0.2074 39 149 0.9092 9.1824569830994585E-01
3R_25541824_SNP A G 0.06533 13 186 0.2093 2.0533145745255077E-01
3R_25541854_SNP G C 0.2204 41 145 0.8696 8.8274844978723244E-01
3R_25541867_SNP C G 0.1077 21 174 0.1528 2.0086765770224346E-01
3R_25541915_SNP T G 0.09845 19 174 0.1476 1.9330592747170650E-01
3R_25541916_SNP C G 0.0567 11 183 0.416 4.1014696798919936E-01
3R_25541920_SNP A C 0.07487 14 173 0.6855 7.2983030804909799E-01
3R_25541952_SNP T G 0.1071 21 175 0.1511 2.0009900451767970E-01
3R_25541967_SNP C A 0.4385 82 105 0.8318 8.2885513662603261E-01
3R_25542058_SNP T C 0.1559 29 157 0.1201 1.6471841256054620E-01
3R_25542126_SNP A G 0.06154 12 183 0.3063 3.0096998739332015E-01
3R_25542159_SNP A G 0.1186 23 171 0.256 2.5356196049775015E-01
3R_25542213_SNP A C 0.2299 43 144 0.4174 4.1395112887152330E-01
3R_25542264_SNP G C 0.4757 88 97 0.2936 3.4702045498064160E-01
3R_25542465_SNP G C 0.2757 51 134 0.05216 5.1370437647828740E-02
3R_25542501_SNP T A 0.2935 54 130 0.8075 8.2501573855347665E-01
3R_25542559_SNP A C 0.1632 31 159 0.7775 8.0047960586787792E-01
3R_25542592_SNP C T 0.1071 21 175 0.1511 2.0009900451767970E-01
3R_25542596_SNP T C 0.4317 79 104 0.8314 8.5014055561438451E-01
3R_25542803_SNP T G 0.09474 18 172 0.1969 1.8902158684539472E-01
3R_25542807_SNP A C 0.06061 12 186 0.1592 1.5543688245404486E-01
3R_25542818_SNP A G 0.06154 12 183 0.3141 3.0819216522687876E-01
3R_25542819_SNP A C 0.06186 12 182 0.3108 3.0388986164681797E-01
3R_25542854_SNP A C 0.06186 12 182 0.3192 3.1234645788307047E-01
3R_25542909_SNP A G 0.09474 18 172 0.1325 1.2639664632433689E-01
3R_25542962_SNP C T 0.0625 12 180 0.4599 4.5716560151509344E-01
3R_25542972_SNP T C 0.1204 23 168 0.6632 6.5681740655201304E-01
3R_25542978_SNP T G 0.1027 19 166 0.2435 2.4448521903158571E-01
3R_25542980_INS TCTCA T 0.3457 65 123 0.2365 2.3515686129171176E-01
3R_25542983_SNP G T 0.125 20 140 0.8079 7.9780327112223559E-01
3R_25542984_DEL A AACGTTATCCC 0.07609 14 170 0.2667 2.5648415956288617E-01
3R_25542985_SNP C A 0.1366 22 139 0.5642 5.4533173598468609E-01
3R_25542987_SNP T G 0.1366 22 139 0.5422 5.2242354446045680E-01
3R_25542990_SNP T A 0.142 23 139 0.4244 4.0249522785417435E-01
3R_25542992_SNP T C 0.1472 24 139 0.4285 4.0812555459514877E-01
3R_25543001_SNP C G 0.1211 23 167 0.4055 3.9775015097480249E-01
3R_25543006_SNP G A 0.1204 23 168 0.6613 6.5485671141378266E-01
3R_25543030_SNP T C 0.3441 64 122 0.8837 8.8063847435502074E-01
3R_25543034_SNP G A 0.123 23 164 0.137 1.3097478289939468E-01
3R_25543036_SNP C A 0.3315 61 123 0.8924 8.9078540793020333E-01
3R_25543060_SNP A C 0.125 24 168 0.5948 5.8804741060364096E-01
3R_25543157_SNP T C 0.3226 60 126 0.02768 2.5936381360987682E-02
3R_25543161_SNP T C 0.3422 64 123 0.9984 9.9832806179150546E-01
3R_25543166_SNP A G 0.3457 65 123 0.9447 9.4298202870336922E-01
3R_25543218_SNP G A 0.3115 57 126 0.3973 4.3886369865344677E-01
3R_25543221_SNP G C 0.489 89 93 0.01637 2.7442897654495764E-02
3R_25543232_SNP G A 0.2849 53 133 0.3055 3.5635582953665390E-01
3R_25543236_SNP A C 0.123 23 164 0.2186 2.0531198717816246E-01
3R_25543345_SNP T A 0.3564 67 121 0.2842 3.4259813961831875E-01
3R_25543356_SNP A G 0.3545 67 122 0.2372 2.8713092222710879E-01
3R_25543373_SNP G A 0.1526 29 161 0.1232 1.1707631223647708E-01
3R_25543377_SNP A C 0.2663 49 135 0.9643 9.6809415795747600E-01
3R_25543386_DEL A ACGAA 0.07692 15 180 0.1875 1.8101259127994129E-01
3R_25543388_SNP A G 0.3818 63 102 0.1389 1.8317381137247535E-01
3R_25543389_SNP G A 0.1356 24 153 0.1619 1.5466245307313020E-01
3R_25543391_SNP A T 0.06701 13 181 0.291 2.8643472544326387E-01
3R_25543393_SNP A T 0.151 29 163 0.1129 1.0619545244524708E-01
3R_25543394_SNP T G 0.1466 28 163 0.1378 1.2989652500864191E-01
3R_25543411_DEL CT C 0.4247 79 107 0.03274 5.5181798727142975E-02
3R_25543418_DEL A ATACCTTAGAATTGAAC 0.06701 13 181 0.291 2.8643472544326387E-01
3R_25543440_DEL A ACT 0.06701 13 181 0.291 2.8643472544326387E-01
3R_25543444_SNP A G 0.05584 11 186 0.2786 2.7368900309782573E-01
3R_25543445_SNP C T 0.07254 14 179 0.4458 4.4418775170001912E-01
3R_25543446_SNP T A 0.07254 14 179 0.4458 4.4418775170001912E-01
3R_25543450_SNP A T 0.09896 19 173 0.4712 4.6272251931702646E-01
3R_25543457_DEL T TGCTTGCTTTG 0.09744 19 176 0.05516 8.6997656181654226E-02
3R_25543476_SNP C T 0.09474 18 172 0.1976 1.9165199721755055E-01
3R_25543489_SNP C A 0.3602 67 119 0.09183 8.5540388332975947E-02
3R_25543524_DEL T TG 0.07368 14 176 0.3241 3.1837706492734241E-01
3R_25543577_SNP T A 0.1152 22 169 0.446 4.4209786543348750E-01
3R_25543604_SNP A G 0.06701 13 181 0.7695 7.9616939634762951E-01
3R_25543769_SNP A G 0.3297 60 122 0.8704 8.6702585441290680E-01
3R_25543947_SNP C T 0.1243 23 162 0.1805 1.7089876954495287E-01
3R_25543952_SNP C G 0.1243 23 162 0.135 1.2445812111948162E-01
3R_25543988_SNP T A 0.1189 22 163 0.1706 1.5826436475028560E-01
3R_25544005_SNP C G 0.2295 42 141 0.1523 1.9380970631606420E-01
3R_25544018_SNP T C 0.1989 36 145 0.3181 3.6812848420320199E-01
3R_25544052_SNP A G 0.1852 35 154 0.8361 8.5388277566205428E-01
3R_25544092_SNP G C 0.05699 11 182 0.3918 3.8868021689551657E-01
3R_25544114_INS AGAAA A 0.1989 36 145 0.135 1.8410679876804359E-01
3R_25544136_SNP T C 0.05729 11 181 0.3901 3.8579359788420520E-01
3R_25544161_SNP T C 0.3352 61 121 0.2756 3.2746970026192379E-01
3R_25544167_SNP G T 0.3646 66 115 0.1803 2.2676641042867429E-01
3R_25544276_SNP C T 0.08995 17 172 0.4063 3.9598258248832885E-01
3R_25544408_SNP G A 0.3222 58 122 0.2757 3.4400133174377456E-01
3R_25544431_SNP G C 0.2888 54 133 0.7234 7.1572484864550656E-01
3R_25544582_SNP C T 0.09137 18 179 0.5953 6.3824454083957582E-01
3R_25544619_SNP C T 0.1487 29 166 0.8323 8.5149211322100882E-01
3R_25544686_SNP G A 0.2941 55 132 0.9623 9.6571512014826799E-01
3R_25544719_SNP G T 0.478 87 95 0.6716 7.0094131099882484E-01
3R_25544801_SNP T C 0.306 56 127 0.2394 2.9327808026271474E-01
3R_25544806_SNP T A 0.3132 57 125 0.4899 5.3533589710631158E-01
3R_25544865_SNP A G 0.132 26 171 0.0357 3.6346829440648841E-02
3R_25544925_SNP G A 0.1579 30 160 0.8047 8.0342774387906202E-01
3R_25544959_SNP T A 0.4785 89 97 0.6016 6.4533253847233985E-01
3R_25544982_SNP C T 0.4262 78 105 0.1144 1.6320690914004632E-01
3R_25545136_SNP T A 0.3297 60 122 0.2178 2.6787219029877563E-01
3R_25545148_SNP T C 0.1534 29 160 0.5381 5.2878248395345573E-01
3R_25545215_SNP T C 0.1693 32 157 0.121 1.1190393636600804E-01
3R_25545235_SNP A G 0.4536 83 100 0.04658 7.6199767367521126E-02
3R_25545328_SNP A T 0.1042 20 172 0.8852 8.8461882070234898E-01
3R_25545331_SNP G T 0.05181 10 183 0.1936 1.8553800815342802E-01
3R_25545384_DEL G GAACTATCTGTCA 0.1202 22 161 0.3885 4.6235020873468402E-01
3R_25545401_SNP T A 0.05584 11 186 0.3914 3.8630191614327725E-01
3R_25545417_SNP C G 0.3641 67 117 0.9327 9.3141962199258466E-01
3R_25545435_SNP T A 0.1302 25 167 0.3927 4.4115578389865051E-01
3R_25545440_SNP A T 0.2487 47 142 0.3062 2.9934401119855658E-01
3R_25545455_SNP A T 0.4286 81 108 0.5124 5.5569421632686700E-01
3R_25545498_DEL T TTCGTCACTCGATTCTCCCTCCT 0.171 33 160 0.403 4.0150522225933605E-01
3R_25545534_SNP A G 0.2989 55 129 0.2239 2.1663395457058543E-01
3R_25545539_SNP A G 0.3069 58 131 0.2715 2.6396699645293287E-01
3R_25545542_SNP T A 0.3085 58 130 0.3128 3.0457669662710296E-01
3R_25545557_SNP A T 0.3191 60 128 0.9574 9.6206661912633207E-01
3R_25545639_SNP C T 0.05641 11 184 0.2876 2.8126419846340112E-01
3R_25545852_SNP T A 0.3777 71 117 0.8681 8.7960839493785903E-01
3R_25545875_SNP T G 0.05181 10 183 0.8832 8.8204171744321191E-01
3R_25545948_SNP G C 0.06122 12 184 0.8522 8.5179622557425461E-01
3R_25545992_SNP T C 0.07772 15 178 0.3547 3.5503962997675353E-01
3R_25546032_SNP C A 0.1755 33 155 0.1429 1.9598523238165688E-01
3R_25546038_SNP A G 0.08108 15 170 0.448 4.4243542416841342E-01
3R_25546067_SNP C G 0.09574 18 170 0.3011 2.9129821465104488E-01
3R_25546083_SNP A C 0.07303 13 165 0.3882 3.7411802341258604E-01
3R_25546088_INS GC G 0.08629 17 180 0.1178 1.1873252423813274E-01
3R_25546145_SNP C T 0.4309 81 107 0.8037 8.0394677302569773E-01
3R_25546195_SNP G A 0.2363 43 139 0.8897 8.9000223257692401E-01
3R_25546234_DEL C CCATCTC 0.06915 13 175 0.2438 2.4089961535972870E-01
3R_25546269_SNP G A 0.1505 28 158 0.6315 6.2307970468775986E-01
3R_25546305_SNP C A 0.2513 47 140 0.5933 6.2986840626572294E-01
3R_25546306_SNP A G 0.4022 74 110 0.1539 1.4236759204696081E-01
3R_25546322_SNP A G 0.2995 56 131 0.8935 8.9069866601087300E-01
3R_25546324_SNP A G 0.1518 29 162 0.533 5.2531865382764376E-01
3R_25546335_SNP A G 0.2 38 152 0.7964 7.9220972562497549E-01
3R_25546359_SNP G T 0.3636 68 119 0.1869 2.3214614458566107E-01
3R_25546360_SNP T G 0.2593 49 140 0.2636 3.1253687184718038E-01
3R_25546365_SNP C A 0.4865 90 95 0.8549 8.6958458667962746E-01
3R_25546377_SNP C A 0.1392 27 167 0.8345 8.5118449267491447E-01
3R_25546507_SNP G A 0.06186 12 182 0.9865 9.8625611147430436E-01
3R_25546509_SNP T A 0.1111 22 176 0.2868 2.8368411835326224E-01
3R_25546526_SNP A G 0.1204 23 168 0.6683 6.6477470754726753E-01
3R_25546568_SNP A G 0.164 31 158 0.8559 8.7035509811898970E-01
3R_25546574_SNP T C 0.4208 77 106 0.9137 9.2296189124135086E-01
3R_25546597_SNP G A 0.1071 21 175 0.3125 3.0818339272093120E-01
3R_25546610_SNP G A 0.3427 61 117 0.219 2.5712646462157696E-01
3R_25546634_SNP A G 0.09278 18 176 0.6282 6.2272778683996832E-01
3R_25546654_SNP A G 0.08718 17 178 0.6469 6.4247300079714087E-01
3R_25546679_SNP A G 0.3439 65 124 0.231 2.4029406547890730E-01
3R_25546808_INS GGG G 0.2434 46 143 0.4679 4.7895303674413181E-01
3R_25546815_SNP T G 0.1164 22 167 0.04514 4.3462212842867033E-02
3R_25546832_SNP C T 0.1179 23 172 0.3642 3.5635472858583694E-01
3R_25546847_SNP T C 0.09659 17 159 0.5679 5.5089945234934912E-01
3R_25546888_SNP C T 0.2139 40 147 0.5439 5.3850539666447794E-01
3R_25546900_SNP G C 0.2634 49 137 0.8757 8.7348933436522591E-01
3R_25546914_SNP T C 0.06533 13 186 0.9023 9.0185507542693100E-01
3R_25546926_SNP G C 0.2273 40 136 0.5441 5.8032995340605509E-01
3R_25546935_SNP A G 0.3316 62 125 0.4904 5.3466246729777345E-01
3R_25546968_SNP A G 0.05556 11 187 0.1432 1.3942662606118639E-01
3R_25547001_SNP T C 0.2527 47 139 0.8783 8.7753822845849683E-01
3R_25547043_SNP C T 0.4462 83 103 0.2962 3.5862845626774975E-01
3R_25547058_SNP T C 0.2556 46 134 0.1872 2.4108237146760936E-01
3R_25547118_SNP T C 0.1316 25 165 0.7492 7.4599480121791428E-01
3R_25547148_SNP T C 0.09474 18 172 0.7428 7.4265017690527957E-01
3R_25547179_SNP C T 0.05 10 190 0.9437 9.4331710537469504E-01
3R_25547187_SNP T C 0.2541 47 138 0.5674 5.5608294630187349E-01
3R_25547228_SNP T C 0.3422 64 123 0.1945 1.8608991441846900E-01
3R_25547272_SNP G A 0.1852 35 154 0.5024 4.9745061097836640E-01
3R_25547273_SNP A C 0.3702 67 114 0.09187 8.4224031682616940E-02
3R_25547286_MNP TTT GAA 0.1445 25 148 0.1078 9.3606620263495421E-02
3R_25547292_DEL T TCT 0.09375 15 145 0.3363 3.7578950349407014E-01
3R_25547299_SNP A T 0.1702 32 156 0.02351 4.0322166418108735E-02
3R_25547306_SNP C T 0.3011 56 130 0.4801 4.6719021357580348E-01
3R_25547320_SNP C A 0.3815 66 107 0.7701 7.9059147138400032E-01
3R_25547332_SNP T G 0.3873 67 106 0.5837 6.2110666402031134E-01
3R_25547341_SNP G A 0.2749 47 124 0.2469 2.9099064015677900E-01
3R_25547342_SNP A C 0.07853 15 176 0.6728 7.0525206164986476E-01
3R_25547345_SNP C T 0.3613 69 122 0.6735 7.0589607966735402E-01
3R_25547356_SNP T A 0.09278 18 176 0.5941 5.9350514447969016E-01
3R_25547367_SNP T C 0.151 29 163 0.4195 4.1093155944996862E-01
3R_25547373_SNP T C 0.07732 15 179 0.2065 1.9954658261123004E-01
3R_25547385_SNP A T 0.2553 48 140 0.2844 2.7347708966586171E-01
3R_25547386_SNP A G 0.06283 12 179 0.6024 6.0208631525540501E-01
3R_25547412_SNP C T 0.1466 28 163 0.249 2.4027943508733229E-01
3R_25547435_SNP C T 0.1309 25 166 0.5704 5.6236701062518046E-01
3R_25547487_SNP A G 0.3152 58 126 0.06862 6.0536103259294538E-02
3R_25547503_SNP T C 0.09574 18 170 0.8466 8.4519365369107780E-01
3R_25547521_SNP G C 0.2366 44 142 0.9154 9.2488780780434898E-01
3R_25547542_SNP C T 0.3427 61 117 0.0447 4.1536796168967945E-02
3R_25547571_SNP T C 0.1016 19 168 0.8553 8.5404536835670353E-01
3R_25547583_SNP T C 0.08421 16 174 0.9896 9.9058588441187856E-01
3R_25547589_SNP T C 0.1141 21 163 0.1975 1.8999528315050751E-01
3R_25547595_SNP T C 0.1087 20 164 0.222 2.2942384263747151E-01
3R_25547596_SNP T C 0.2275 43 146 0.9973 9.9726755706509429E-01
3R_25547622_SNP C T 0.1361 26 165 0.4008 3.9550745548718635E-01
3R_25547665_SNP C T 0.1376 26 163 0.2507 2.3973644743699152E-01
3R_25547704_SNP C G 0.2903 54 132 0.06769 6.7728495318448698E-02
3R_25547711_SNP C G 0.2919 54 131 0.08689 8.1267732183854691E-02
3R_25547729_SNP C A 0.2707 49 132 0.1813 2.2090856120874569E-01
3R_25547767_SNP G C 0.386 66 105 0.006187 1.2931233296839931E-02
3R_25547797_SNP G C 0.08466 16 173 0.6719 6.6794312062862171E-01
3R_25547835_SNP T C 0.08808 17 176 0.5155 5.0983317424069530E-01
3R_25547858_SNP A C 0.2263 43 147 0.03919 3.4826122040193336E-02
3R_25547910_SNP T G 0.1989 36 145 0.3427 3.2851560775679944E-01
3R_25547949_SNP G A 0.06154 12 183 0.9473 9.4635507436878219E-01
3R_25547974_SNP C G 0.08333 16 176 0.7842 8.0436670771643515E-01
3R_25547978_SNP A C 0.1875 36 156 0.4806 5.3642374724918773E-01
3R_25548139_DEL T TTCC 0.1514 28 157 0.7663 7.9339758608192334E-01
3R_25548181_SNP A G 0.1809 34 154 0.8347 8.3046955394364530E-01
3R_25548212_SNP G C 0.08901 17 174 0.3142 3.0692334153703926E-01
3R_25548231_SNP A G 0.201 39 155 0.8521 8.5349282040895913E-01
3R_25548259_SNP A T 0.2103 41 154 0.4832 4.8461524336886408E-01
3R_25548316_SNP T C 0.1026 20 175 0.1806 1.8195390515016963E-01
3R_25548354_SNP G A 0.09896 19 173 0.2077 1.9877132541811737E-01
3R_25548359_SNP T C 0.3665 59 102 0.6882 6.7133397005440676E-01
3R_25548360_SNP C A 0.1053 20 170 0.2359 2.3184236718600759E-01
3R_25548438_SNP C T 0.2381 45 144 0.5773 5.7294637510732471E-01
3R_25548486_SNP C T 0.262 49 138 0.2859 2.7818631951952377E-01
3R_25548528_SNP T C 0.2951 54 129 0.3684 3.6175532439885949E-01
3R_25548646_SNP A C 0.4309 78 103 0.678 6.7000490565966198E-01
3R_25548662_SNP T A 0.2732 50 133 0.5552 5.9822820973442026E-01
3R_25548674_SNP G A 0.1969 38 155 0.7294 7.5751002652302812E-01
3R_25548682_SNP G A 0.4372 80 103 0.6532 6.4652722799627216E-01
3R_25548718_SNP T G 0.2757 51 134 0.7844 8.0769575022621876E-01
3R_25548746_DEL C CCAATAAGAAATC 0.2108 35 131 0.5836 5.7276863968414093E-01
3R_25548762_SNP C A 0.1818 34 153 0.3704 4.2334405450931911E-01
3R_25548810_SNP G A 0.1989 37 149 0.4921 5.4470258549791351E-01
3R_25548877_SNP A C 0.1489 28 160 0.6597 6.5244214812768142E-01
3R_25548902_SNP A C 0.4525 81 98 0.9686 9.6771150486948232E-01
3R_25548924_SNP A T 0.08947 17 173 0.9449 9.4469654226774535E-01
3R_25549027_SNP A G 0.3077 56 126 0.984 9.8352135712047728E-01
3R_25549100_SNP T C 0.2181 41 147 0.5863 5.7874331936572898E-01
3R_25549103_SNP T A 0.4615 84 98 0.2765 3.2560515730601947E-01
3R_25549104_SNP A G 0.2941 55 132 0.6351 6.6670159579415955E-01
3R_25549107_SNP G A 0.3 57 133 0.8822 8.9533392388408417E-01
3R_25549140_SNP A G 0.05155 10 184 0.876 8.7504222484406302E-01
3R_25549225_SNP T G 0.06283 12 179 0.9369 9.3560470901069381E-01
3R_25549230_SNP T G 0.4118 77 110 0.5533 5.9284621529401949E-01
3R_25549232_SNP G A 0.3222 58 122 0.5654 5.9879064599089338E-01
3R_25549255_SNP T C 0.07447 14 174 0.3221 3.0854098882068470E-01
3R_25549322_SNP A C 0.05128 10 185 0.8666 8.6571758897818074E-01
3R_25549350_INS CAC C 0.2057 36 139 0.5381 5.7791362064809348E-01
3R_25549409_SNP T C 0.08247 16 178 0.5804 5.7743935124221224E-01
3R_25549424_SNP T G 0.2796 52 134 0.6893 6.8585199157150145E-01
3R_25549425_SNP A G 0.1789 34 156 0.8155 8.1207102757500227E-01
3R_25549441_SNP G T 0.1917 37 156 0.8275 8.2465026197615576E-01
3R_25549445_SNP C T 0.2105 40 150 0.7418 7.6827628746141208E-01
3R_25549462_SNP A T 0.1244 24 169 0.5406 5.8154596983687745E-01
3R_25549488_SNP T G 0.1719 33 159 0.4903 4.8202814692606821E-01
3R_25549490_SNP C T 0.1534 29 160 0.491 5.0075887999374469E-01
3R_25549509_SNP T G 0.3815 66 107 0.9858 9.8733762920619961E-01
3R_25549512_SNP G T 0.2965 51 121 0.761 7.8294740174138511E-01
3R_25549532_DEL A AATA 0.1117 21 167 0.9905 9.9028131674504027E-01
3R_25549542_SNP T A 0.1036 20 173 0.9057 9.0477818463741277E-01
3R_25549543_DEL C CAT 0.1082 21 173 0.9861 9.8593131184319471E-01
3R_25549664_SNP A G 0.3641 67 117 0.8228 8.3804195646812418E-01
3R_25549721_SNP A G 0.3297 61 124 0.3471 3.9499581948022167E-01
3R_25549853_SNP A C 0.151 29 163 0.9877 9.8750658044702577E-01
3R_25549862_SNP A G 0.2553 48 140 0.8585 8.7072411996357568E-01
3R_25549930_SNP C T 0.4973 91 92 0.3105 3.6374397586032348E-01
3R_25549987_SNP G C 0.1562 30 162 0.8712 8.6956464930648880E-01
3R_25549996_SNP C G 0.1823 35 157 0.7955 8.1436255929420243E-01
3R_25550070_SNP A G 0.3514 65 120 0.4782 4.7126682353164484E-01
3R_25550116_SNP G T 0.1414 27 164 0.976 9.7544881567078401E-01
3R_25550131_SNP A T 0.3297 60 122 0.8264 8.2063979531525277E-01
3R_25550149_SNP C T 0.09326 18 175 0.8341 8.3101023076897851E-01
3R_25550168_SNP A G 0.4497 85 104 0.4333 4.8076549563607074E-01
3R_25550169_SNP T G 0.1579 30 160 0.9027 9.0120264619050616E-01
3R_25550199_SNP C T 0.1263 24 166 0.8827 8.8092150745198894E-01
3R_25550210_SNP G A 0.2951 54 129 0.3756 4.2084559115009668E-01
3R_25550232_SNP G A 0.1746 33 156 0.1513 2.0006150057683159E-01
3R_25550295_SNP T G 0.3152 58 126 0.3536 3.4515846024444852E-01
3R_25550331_SNP A G 0.114 22 171 0.753 7.4981469150087943E-01
3R_25550369_SNP C G 0.07812 15 177 0.8037 8.0208625447109838E-01
3R_25550391_SNP T C 0.4919 91 94 0.3972 3.9161945618288552E-01
3R_25550415_SNP C T 0.4355 81 105 0.3344 3.2852584367018001E-01
3R_25550457_SNP A G 0.3065 57 129 0.2989 2.8833116003071757E-01
3R_25550463_SNP A G 0.3065 57 129 0.3031 2.9324989287192971E-01
3R_25550602_SNP G T 0.1099 21 170 0.3334 3.2528580851470512E-01
3R_25550625_SNP A T 0.489 89 93 0.8008 7.9651926557608754E-01
3R_25550630_SNP G A 0.4833 87 93 0.8842 8.8134955389225267E-01
3R_25550656_SNP T C 0.0829 16 177 0.994 9.9385402311711324E-01
3R_25550659_SNP G A 0.07812 15 177 0.973 9.7259395360480416E-01
3R_25550663_SNP A G 0.08247 16 178 0.997 9.9692842549584015E-01
3R_25550717_SNP A T 0.1534 29 160 0.3129 3.0392027618986373E-01
3R_25550743_SNP A T 0.1543 29 159 0.2207 2.0988693822310700E-01
3R_25550764_SNP A T 0.1543 29 159 0.2516 2.4076363267809386E-01
3R_25550770_SNP T G 0.1543 29 159 0.2723 2.6060743692225952E-01
3R_25550803_SNP T C 0.3676 68 117 0.5774 5.6830217120071613E-01
3R_25550805_SNP T C 0.4835 88 94 0.7233 7.1898627438266161E-01
3R_25550815_SNP T C 0.4863 89 94 0.8606 8.5756756932608813E-01
3R_25550827_SNP T C 0.4652 87 100 0.6165 6.1095800547956591E-01
3R_25550835_SNP A T 0.1211 23 167 0.9027 9.0119537321369214E-01
3R_25550837_SNP C A 0.1579 30 160 0.2046 1.9604760060275039E-01
3R_25550857_SNP A C 0.07732 15 179 0.6803 6.7530564686373618E-01
3R_25550859_SNP T C 0.1571 30 161 0.2153 2.0676690633393746E-01
3R_25550863_SNP C A 0.2053 39 151 0.7866 7.8207872247789689E-01
3R_25550873_SNP A G 0.1913 35 148 0.5096 5.0086402818826881E-01
3R_25550885_SNP C T 0.08763 17 177 0.8377 8.3526305781622034E-01
3R_25550887_SNP A T 0.3048 57 130 0.8507 8.4720519851300957E-01
3R_25550891_SNP A G 0.3102 58 129 0.8063 8.0161908222834222E-01
3R_25550897_INS TGGT T 0.173 32 153 0.3026 3.1854370836409351E-01
3R_25550915_SNP T C 0.1754 30 141 0.2329 2.1218803602001191E-01
3R_25550922_SNP C T 0.07254 14 179 0.7354 7.3100881079099911E-01
3R_25550975_SNP G C 0.1789 34 156 0.1534 1.5036935321889555E-01
3R_25551030_SNP A G 0.2674 50 137 0.5819 5.8144256001336880E-01
3R_25551121_SNP A C 0.05556 11 187 0.1397 1.3708876948275084E-01
3R_25551132_SNP A G 0.0603 12 187 0.2181 2.1406378313824581E-01
3R_25551144_SNP T C 0.1399 27 166 0.3666 3.6011707150032635E-01
3R_25551229_SNP A C 0.1489 28 160 0.2316 2.2902121909036532E-01
3R_25551237_SNP T G 0.1474 28 162 0.9298 9.2874507792814298E-01
3R_25551240_SNP G A 0.3351 62 123 0.8496 8.4654406165831353E-01
3R_25551255_SNP A G 0.07732 15 179 0.8182 8.1545138690244223E-01
3R_25551312_SNP C G 0.07179 14 181 0.04738 4.7372547452288256E-02
3R_25551353_SNP G C 0.2609 48 136 0.3396 3.9417013882916752E-01
3R_25551365_SNP A T 0.1429 27 162 0.2177 2.1224161583800860E-01
3R_25551372_SNP A G 0.1429 27 162 0.1629 1.5632104821012460E-01
3R_25551408_SNP C T 0.1421 27 163 0.1535 1.4513925582402354E-01
3R_25551409_SNP T C 0.1466 28 163 0.1334 1.2626613619390581E-01
3R_25551412_SNP A C 0.133 25 163 0.22 2.0921343997284858E-01
3R_25551419_SNP G C 0.4859 86 91 0.8954 8.9327057951432165E-01
3R_25551430_SNP A C 0.06736 13 180 0.8725 8.7035780400563079E-01
3R_25551436_SNP C G 0.2826 52 132 0.4923 4.8576755576425157E-01
3R_25551455_SNP A G 0.4725 86 96 0.8922 8.9143731155613792E-01
3R_25551481_SNP G A 0.2394 45 143 0.14 1.3106369626087078E-01
3R_25551510_SNP A G 0.1958 37 152 0.203 1.9408882791035631E-01
3R_25551513_SNP T G 0.4754 87 96 0.7461 7.4103646281159841E-01
3R_25551550_SNP C A 0.2979 56 132 0.6205 6.1240044225037760E-01
3R_25551616_SNP G A 0.1518 29 162 0.1033 9.6309467197091547E-02
3R_25551675_DEL T TT 0.139 26 161 0.1576 1.4896807258531319E-01
3R_25551682_SNP T A 0.1596 30 158 0.2858 2.8030079763844651E-01
3R_25551689_SNP A G 0.07216 14 180 0.9819 9.8164099029460350E-01
3R_25551707_SNP A T 0.107 20 167 0.9716 9.7104107986491772E-01
3R_25551722_SNP G A 0.4324 80 105 0.9841 9.8398980654686785E-01
3R_25551822_DEL A AA 0.06509 11 158 0.7615 7.5252021878178688E-01
3R_25551868_SNP T G 0.459 84 99 0.8441 8.4266236086956836E-01
3R_25552116_SNP G T 0.1443 28 166 0.7048 7.0197097995408331E-01
3R_25552213_SNP A G 0.1392 27 167 0.9558 9.5537612745148337E-01
3R_25552399_SNP C A 0.06633 13 183 0.4036 4.0107054934948694E-01
3R_25552406_SNP T C 0.4409 82 104 0.9754 9.7479115699130436E-01
3R_25552455_SNP T C 0.06667 13 182 0.8831 8.8140609857417873E-01
3R_25552523_SNP A C 0.4378 81 104 0.8811 8.7925025145849744E-01
3R_25552536_SNP A G 0.4348 80 104 0.8293 8.2434443224289766E-01
3R_25552559_SNP A T 0.1587 30 159 0.1524 1.4234207519974584E-01
3R_25552571_SNP T C 0.4432 82 103 0.7995 7.9461406443589111E-01
3R_25552585_SNP C A 0.4746 84 93 0.8968 8.9318132387274340E-01
3R_25552612_SNP C A 0.1316 25 165 0.8751 8.7295104630745513E-01
3R_25552761_SNP A G 0.1526 29 161 0.1694 1.6026870755851574E-01
3R_25552777_SNP T C 0.123 23 164 0.8271 8.2581815350468846E-01
3R_25552867_SNP G A 0.1429 27 162 0.2514 2.4089113389683470E-01
3R_25552894_SNP T A 0.1522 28 156 0.1514 1.4148906080378909E-01
3R_25552908_SNP G T 0.1474 28 162 0.2467 2.3849620008890060E-01
3R_25552909_SNP G T 0.2889 52 128 0.9152 9.1249320725498950E-01
3R_25552992_SNP C T 0.4208 77 106 0.6538 6.4551419020362544E-01
3R_25553322_SNP T G 0.4917 89 92 0.608 6.4267605769378933E-01
3R_25553327_SNP G C 0.1376 26 163 0.7304 7.2704503149464594E-01
3R_25553357_SNP G A 0.4915 87 90 0.6723 7.0406103441034540E-01
3R_25553365_SNP T C 0.3102 58 129 0.2628 3.1536437250719529E-01
3R_25553372_SNP A C 0.4888 87 91 0.9057 9.1376279234035962E-01
3R_25553414_SNP T G 0.1957 36 148 0.9638 9.6290368836099416E-01
3R_25553474_SNP T G 0.1444 27 160 0.3305 3.1682581052936820E-01
3R_25553672_SNP G A 0.4946 91 93 0.9205 9.2945924798151036E-01
3R_25553782_SNP T G 0.05556 11 187 0.08678 1.2493215444172545E-01
3R_25553784_SNP A G 0.3825 70 113 0.2814 3.3606495345303034E-01
3R_25553800_SNP G C 0.1809 34 154 0.2168 2.0944812603889562E-01
3R_25553805_SNP T C 0.3859 71 113 0.3311 3.9246850791055699E-01
3R_25553806_SNP T C 0.3838 71 114 0.3495 4.1117687805987280E-01
3R_25553814_SNP T C 0.3825 70 113 0.09651 1.6024004149257454E-01
3R_25553815_SNP T C 0.1895 36 154 0.114 1.0646513463858898E-01
3R_25553985_SNP A G 0.1082 21 173 0.9981 9.9811433905379632E-01
3R_25554021_SNP T G 0.3516 64 118 0.5599 5.5174289162421286E-01
3R_25554117_SNP T C 0.2655 47 130 0.3599 3.4101905928489562E-01
3R_25554165_SNP C T 0.05051 10 188 0.4889 4.8409279763119006E-01
3R_25554183_SNP T C 0.06 12 188 0.4621 4.5930130497700683E-01
3R_25554393_SNP A G 0.3209 60 127 0.3573 3.4857750511218988E-01
3R_25554402_SNP T C 0.3209 60 127 0.3573 3.4857750511218988E-01
3R_25554489_SNP C G 0.1693 32 157 0.886 8.9757504399222343E-01
3R_25554585_SNP T C 0.4 72 108 0.4649 5.1346125089624683E-01
3R_25554594_SNP A C 0.4044 74 109 0.3859 4.3762011695660519E-01
3R_25554603_SNP G A 0.3407 62 120 0.2646 3.1843008299103193E-01
3R_25554678_SNP G T 0.4511 83 101 0.2562 2.4699245355225918E-01
3R_25554681_SNP C G 0.4628 87 101 0.1991 1.9023658984334624E-01
3R_25554696_SNP T G 0.1568 29 156 0.2973 2.8740761427304162E-01
3R_25554720_SNP A G 0.1746 33 156 0.2686 2.6086410993800480E-01
3R_25554735_SNP T C 0.1587 30 159 0.7338 7.2894778625406964E-01
3R_25554756_SNP C T 0.4947 93 95 0.335 3.2620125273081546E-01
3R_25554850_SNP C T 0.1458 28 164 0.438 4.3595278111680957E-01
3R_25554862_SNP G T 0.1667 32 160 0.3857 3.8359037235523052E-01
3R_25554954_SNP G A 0.1508 27 152 0.6024 5.9901707030646512E-01
3R_25554980_SNP A C 0.05155 10 184 0.3948 3.9337849040574635E-01
3R_25555058_SNP T C 0.1204 23 168 0.9146 9.1360841078598942E-01
3R_25555070_SNP T C 0.3838 71 114 0.3783 3.6637986681721135E-01
3R_25555073_SNP T C 0.1211 23 167 0.9453 9.4483506931098549E-01
3R_25555112_SNP T C 0.4301 80 106 0.4503 4.4097735439875974E-01
3R_25555145_SNP G T 0.1237 23 163 0.8276 8.2601641699034645E-01
3R_25555256_SNP A C 0.3925 73 113 0.2389 2.2701661417100061E-01
3R_25555296_SNP G A 0.1198 23 169 0.7901 7.8779031072430561E-01
3R_25555313_SNP G A 0.3564 67 121 0.2939 3.4241332195343255E-01
3R_25555384_SNP C T 0.05181 10 183 0.6716 6.6624238509923850E-01
3R_25555426_SNP T C 0.3102 58 129 0.2008 2.4664877507245497E-01
3R_25555471_SNP C T 0.1309 25 166 0.9446 9.4426572019433908E-01
3R_25555480_SNP A G 0.0567 11 183 0.7302 7.2592183231909413E-01
3R_25555627_SNP T C 0.2312 43 143 0.251 2.4232310952849767E-01
3R_25555669_SNP T C 0.1361 26 165 0.2217 2.1467079427775881E-01
3R_25555684_SNP C T 0.4396 80 102 0.3467 3.5440545731865225E-01
3R_25555801_SNP G C 0.3443 63 120 0.4718 5.1485935618979894E-01
3R_25555813_SNP A C 0.1436 28 167 0.3822 4.3258683927979724E-01
3R_25555825_SNP G A 0.3536 64 117 0.2918 3.3651228949341871E-01
3R_25555984_SNP A G 0.1632 31 159 0.1481 1.4149908093422026E-01
3R_25555999_SNP C A 0.4837 89 95 0.2736 2.7179039806767269E-01
3R_25556023_SNP G A 0.1571 30 161 0.8257 8.2499508476456240E-01
3R_25556026_SNP A G 0.07107 14 183 0.9154 9.1445840648678656E-01
3R_25556038_SNP T C 0.1429 27 162 0.4783 4.7125651550180370E-01
3R_25556062_SNP A T 0.1257 24 167 0.8979 8.9742621596244565E-01
3R_25556064_SNP C G 0.1257 24 167 0.8979 8.9742621596244565E-01
3R_25556217_SNP C T 0.08673 17 179 0.9908 9.9070842431533290E-01
3R_25556254_SNP C T 0.07254 14 179 0.6113 6.0810419830620766E-01
3R_25556280_SNP A C 0.07254 14 179 0.6598 6.5665132626301592E-01
3R_25556299_SNP G A 0.4595 85 100 0.4198 4.0852734087662768E-01
3R_25556312_SNP A G 0.1892 35 150 0.1532 1.4896797987538857E-01
3R_25556316_SNP G A 0.1749 32 151 0.1862 1.7505517057529718E-01
3R_25556321_SNP T C 0.1684 32 158 0.2094 2.0414441248662385E-01
3R_25556337_SNP C A 0.1474 28 162 0.3771 3.7151239233867583E-01
3R_25556368_SNP T A 0.3978 74 112 0.5134 5.5957240205975989E-01
3R_25556408_SNP C G 0.1925 36 151 0.2744 2.6354530462014925E-01
3R_25556466_SNP T G 0.1937 37 154 0.2786 2.7036579862806287E-01
3R_25556580_SNP A T 0.2781 52 135 0.323 3.1737035994445839E-01
3R_25556582_SNP T A 0.2766 52 136 0.3295 3.2506028381849461E-01
3R_25556584_SNP G A 0.3529 66 121 0.4553 4.4651917002664665E-01
3R_25556588_SNP C G 0.4309 78 103 0.9333 9.4023748664552320E-01
3R_25556592_SNP C T 0.3626 66 116 0.5837 5.7682276871831384E-01
3R_25556593_SNP A G 0.3646 66 115 0.5286 5.1952965671023654E-01
3R_25556595_SNP A C 0.227 42 143 0.2411 2.3053756577020501E-01
3R_25556597_SNP G C 0.234 44 144 0.2445 2.3958419271625520E-01
3R_25556602_SNP G A 0.2228 41 143 0.1754 1.6308736974570603E-01
3R_25556639_SNP G A 0.1559 29 157 0.1087 1.4597395093960630E-01
3R_25556660_SNP G A 0.1559 29 157 0.513 5.1323933328867577E-01
3R_25556783_SNP A G 0.2234 42 146 0.213 2.0697790386017756E-01
3R_25556809_INS CAGTAGCTGGAGC C 0.07027 13 172 0.7652 7.6004257911191164E-01
3R_25556826_SNP G A 0.4326 77 101 0.9545 9.5947223800123427E-01
3R_25556845_SNP A G 0.2732 50 133 0.6086 6.0511603184451790E-01
3R_25556870_SNP A G 0.129 24 162 0.2821 2.7250518814090274E-01
3R_25556891_SNP A G 0.09375 18 174 0.3171 3.1295943789590353E-01
3R_25556912_SNP G A 0.4541 84 101 0.571 6.1872667898044198E-01
3R_25556919_SNP T A 0.2544 43 126 0.322 3.7184192384455361E-01
3R_25557014_SNP T C 0.2053 39 151 0.05951 5.9019464142057027E-02
3R_25557050_SNP C T 0.08377 16 175 0.5634 6.0124892927629525E-01
3R_25557102_SNP T C 0.05612 11 185 0.8688 8.6694103441492798E-01
3R_25557113_SNP A T 0.1905 36 153 0.178 1.7383156370091091E-01
3R_25557164_SNP G A 0.09231 18 177 0.07782 7.3907344390624657E-02
3R_25557173_SNP G A 0.1623 31 160 0.1587 1.5276896717192057E-01
3R_25557215_SNP C G 0.4892 91 95 0.3858 4.3604694984675096E-01
3R_25557251_SNP A G 0.1596 30 158 0.8976 8.9736810965976643E-01
3R_25557404_SNP A G 0.3457 65 123 0.523 5.1713069754755936E-01
3R_25557449_SNP T C 0.328 62 127 0.5845 5.8071452947893487E-01
3R_25557485_SNP A G 0.1842 35 155 0.1911 1.8263329506861947E-01
3R_25557524_SNP G A 0.4839 90 96 0.3175 3.7034215378170876E-01
3R_25557563_SNP C A 0.3763 70 116 0.9923 9.9312555791946522E-01
3R_25557596_SNP G A 0.3056 55 125 0.6861 7.3028517952392036E-01
3R_25557738_SNP G A 0.1173 23 173 0.6688 6.6408115009401825E-01
3R_25557740_SNP T G 0.4595 85 100 0.7948 8.1811600574482335E-01
3R_25557863_SNP A G 0.1559 29 157 0.4524 4.4360299026885119E-01
3R_25557878_SNP T C 0.2609 48 136 0.3875 4.3018199723854222E-01
3R_25557951_SNP A G 0.07071 14 184 0.9467 9.4623933812399785E-01
3R_25557975_SNP T A 0.4144 75 106 0.8152 8.3233649819925204E-01
3R_25557986_SNP C T 0.2955 52 124 0.7713 7.9228722169568222E-01
3R_25557995_SNP T C 0.4208 77 106 0.6905 7.1496849351802561E-01
3R_25558001_SNP C T 0.4457 82 102 0.8544 8.6601634062745203E-01
3R_25558004_SNP G A 0.25 47 141 0.2764 3.2218709487614383E-01
3R_25558055_SNP A T 0.1497 25 142 0.6938 6.9086044493408039E-01
3R_25558116_SNP G C 0.2527 47 139 0.5922 6.2519009592706953E-01
3R_25558142_SNP G A 0.2796 52 134 0.5621 6.0966228864731076E-01
3R_25558157_SNP T C 0.06878 13 176 0.2072 2.0182136573873444E-01
3R_25558206_SNP A C 0.07772 15 178 0.5292 5.2291859486403691E-01
3R_25558217_SNP T C 0.08629 17 180 0.6921 6.8896835484021612E-01
3R_25558241_SNP G A 0.2903 54 132 0.7644 7.6005398536437729E-01
3R_25558328_DEL C CAAC 0.1481 28 161 0.9085 9.0645172261224372E-01
3R_25558393_SNP C A 0.05181 10 183 0.824 8.2565356549442637E-01
3R_25558630_SNP C G 0.1444 27 160 0.3846 3.8704139442002938E-01
3R_25558638_DEL TCCC T 0.3257 57 118 0.4835 4.7375246518293179E-01
3R_25558771_INS CC C 0.2903 54 132 0.898 8.9619605293794991E-01
3R_25558774_SNP T A 0.2889 52 128 0.6734 6.7694599193042126E-01
3R_25558802_DEL CATAC C 0.4518 75 91 0.1473 1.3606018863877190E-01
3R_25558833_SNP A C 0.2684 51 139 0.485 4.7895628297961357E-01
3R_25558834_SNP T A 0.2723 52 139 0.4513 4.4598062430801644E-01
3R_25558847_SNP T C 0.2565 49 142 0.6569 6.5509890628507716E-01
3R_25558856_SNP T A 0.2147 41 150 0.406 3.9952266615625764E-01
3R_25558859_SNP A G 0.4444 84 105 0.5424 5.4363978189498230E-01
3R_25558860_SNP A G 0.1979 38 154 0.1892 1.8071979610659350E-01
3R_25558890_SNP T C 0.1323 25 164 0.5413 5.4057715353070024E-01
3R_25558924_SNP T G 0.1895 36 154 0.1988 1.8829065228244424E-01
3R_25558969_SNP A C 0.2128 40 148 0.166 1.6528147346698674E-01
3R_25558982_SNP A C 0.3736 68 114 0.9171 9.1630919643603881E-01
3R_25558985_SNP A G 0.1364 27 171 0.5073 5.0246565751255479E-01
3R_25558986_SNP C A 0.2097 39 147 0.2067 2.0543754583069951E-01
3R_25558995_SNP G A 0.2447 46 142 0.1871 1.8852059646183283E-01
3R_25559103_SNP T C 0.1526 29 161 0.7245 7.2141008179329136E-01
3R_25559104_SNP G T 0.2903 54 132 0.9372 9.3626057580891020E-01
3R_25559116_SNP G A 0.2155 39 142 0.8883 8.8707161807041857E-01
3R_25559141_SNP A C 0.1094 21 171 0.7812 7.8012712833276843E-01
3R_25559151_SNP C T 0.2381 45 144 0.6703 6.6702759659938771E-01
3R_25559295_INS GAGG G 0.06557 12 171 0.9958 9.9571787346481644E-01
3R_25559302_SNP A G 0.3529 66 121 0.672 6.6657195382863321E-01
3R_25559395_SNP T C 0.2054 38 147 0.9514 9.5093628134122843E-01
3R_25559415_SNP G A 0.1405 26 159 0.08401 1.2537030620407741E-01
3R_25559536_SNP A C 0.125 24 168 0.837 8.3497043719151787E-01
3R_25559540_SNP A C 0.4521 85 103 0.6608 6.8962138596250133E-01
3R_25559572_DEL G GCAG 0.2126 37 137 0.6191 6.0790986027617322E-01
3R_25559622_SNP G A 0.1692 33 162 0.4678 4.5996275309630874E-01
3R_25559687_SNP T G 0.2932 56 135 0.7939 7.9212447340912751E-01
3R_25559694_INS AA A 0.343 59 113 0.5652 5.6314958265434589E-01
3R_25560171_SNP T A 0.06701 13 181 0.7212 7.1850859449013327E-01
3R_25560271_SNP A T 0.2108 39 146 0.4633 5.0477619219152048E-01
3R_25560435_SNP A T 0.08901 17 174 0.7161 7.4318194136799465E-01
3R_25560686_INS TGT T 0.05114 9 167 0.09688 8.6894085153743972E-02
3R_25560714_SNP C T 0.1684 32 158 0.5338 5.3565587807243875E-01
3R_25560750_SNP C T 0.1658 32 161 0.7196 7.1591860986154521E-01
3R_25560830_SNP T C 0.339 60 117 0.4476 4.4305789960116981E-01
3R_25560850_SNP T A 0.05319 10 178 0.3668 4.2795044456260445E-01
3R_25561157_SNP G A 0.3032 57 131 0.4425 4.3457678605672156E-01
3R_25561160_SNP T C 0.09474 18 172 0.2556 2.4895100311485008E-01
3R_25561178_SNP C T 0.3122 59 130 0.5673 5.6062012624907487E-01
3R_25561209_SNP A T 0.05556 11 187 0.703 7.0014645350930982E-01
3R_25561213_SNP A C 0.1146 22 170 0.6489 6.4341116968803003E-01
3R_25561229_SNP G A 0.4973 92 93 0.8659 8.8119400023341665E-01
3R_25561233_SNP G C 0.05208 10 182 0.3303 3.2931635273020254E-01
3R_25561259_SNP C G 0.05208 10 182 0.1536 1.5214034664587595E-01
3R_25561276_SNP C T 0.4973 93 94 0.7414 7.6508718407807130E-01
3R_25561361_SNP T C 0.4468 84 104 0.2314 2.7823465340583620E-01
3R_25561375_SNP C T 0.1675 32 159 0.6731 6.6722236133565682E-01
3R_25561398_SNP G A 0.4372 80 103 0.1155 1.5701739955221705E-01
3R_25561409_SNP G T 0.125 24 168 0.4791 4.6919533364037802E-01
3R_25561413_SNP A T 0.3315 60 121 0.2086 2.5283294787630906E-01
3R_25561429_SNP T C 0.4574 86 102 0.1045 1.4771089636307277E-01
3R_25561449_SNP G T 0.1937 37 154 0.1359 1.7968704000427504E-01
3R_25561458_SNP G T 0.2147 41 150 0.07057 1.0349498353564257E-01
3R_25561464_SNP T A 0.1667 32 160 0.6743 6.6926600604286435E-01
3R_25561476_SNP C G 0.216 35 127 0.7743 7.6253594031268668E-01
3R_25561482_SNP G A 0.3351 62 123 0.9389 9.3695708153036739E-01
3R_25561560_SNP A G 0.2606 49 139 0.5332 5.3112614640155753E-01
3R_25561690_SNP A G 0.1957 36 148 0.6538 6.5097465861754888E-01
3R_25561711_SNP A T 0.07216 14 180 0.602 5.9855874711255730E-01
3R_25561717_SNP T G 0.4011 73 109 0.9399 9.3804063367367430E-01
3R_25561721_SNP G A 0.1892 35 150 0.4127 4.0616619057909853E-01
3R_25561727_SNP T G 0.2713 51 137 0.6852 6.7798167853601510E-01
3R_25561731_SNP T A 0.3636 68 119 0.8711 8.6908666429651182E-01
3R_25561733_SNP C G 0.07216 14 180 0.4676 4.6392222989304033E-01
3R_25561778_SNP A C 0.2216 41 144 0.649 6.4643457304322238E-01
3R_25561790_SNP T C 0.2283 42 142 0.4237 4.1841962814336553E-01
3R_25561808_SNP A T 0.3626 66 116 0.9523 9.5134958384600998E-01
3R_25561817_SNP C G 0.3591 65 116 0.8915 8.8904209075640084E-01
3R_25561826_SNP G A 0.3757 68 113 0.9924 9.9222934635157478E-01
3R_25561832_SNP T C 0.3352 61 121 0.8554 8.5178204817102576E-01
3R_25561859_SNP T C 0.1675 32 159 0.6611 6.5531096851434145E-01
3R_25561862_SNP A G 0.4731 88 98 0.9693 9.6869211890246498E-01
3R_25561871_SNP A G 0.4703 87 98 0.7672 7.7066708068411716E-01
3R_25561966_SNP T A 0.06154 12 183 0.2599 2.5273761447875442E-01
3R_25561971_SNP G A 0.1676 31 154 0.1834 2.3409947741127790E-01
3R_25561978_SNP T A 0.4254 77 104 0.4711 5.2206174143600115E-01
3R_25561980_SNP C T 0.2287 43 145 0.9272 9.2775208143467403E-01
3R_25561984_SNP A C 0.1685 31 153 0.373 4.2334010403661115E-01
3R_25561992_DEL CC C 0.2398 41 130 0.5231 5.1261061002895658E-01
3R_25561996_SNP G C 0.1713 31 150 0.2108 2.5973800857266038E-01
3R_25562001_SNP A C 0.1404 25 153 0.1732 2.1994162485879509E-01
3R_25562050_SNP A G 0.1551 29 158 0.4434 4.3869378602484477E-01
3R_25562054_SNP G C 0.1231 24 171 0.4527 4.5090569221047827E-01
3R_25562078_SNP A G 0.164 31 158 0.4078 4.0445383574432425E-01
3R_25562113_SNP G A 0.4432 82 103 0.3828 4.3455040059752703E-01
3R_25562138_SNP C A 0.3333 60 120 0.7481 7.4194521742540342E-01
3R_25562153_SNP A C 0.3424 63 121 0.6062 5.9656059623599145E-01
3R_25562159_SNP T C 0.1856 36 158 0.1452 1.8813129143816554E-01
3R_25562165_SNP T G 0.1458 28 164 0.2153 2.1437682866303720E-01
3R_25562170_SNP T C 0.1503 29 164 0.2908 2.8997793493959967E-01
3R_25562197_SNP T A 0.05128 10 185 0.4704 4.6469854731458193E-01
3R_25562209_SNP T C 0.06566 13 185 0.842 8.4063705129467481E-01
3R_25562301_SNP C T 0.4088 74 107 0.8472 8.4540711558615556E-01
3R_25562323_SNP A C 0.4 72 108 0.7251 7.2190997027636183E-01
3R_25562382_SNP A T 0.4157 74 104 0.7562 7.4805383046756502E-01
3R_25562394_INS CC C 0.1534 29 160 0.2964 2.9142467754393209E-01
3R_25562418_SNP A G 0.3587 66 118 0.6542 6.5038265069223689E-01
3R_25562422_SNP A G 0.05128 10 185 0.4704 4.6469854731458193E-01
3R_25562457_SNP T G 0.1005 19 170 0.176 1.7162269244620953E-01
3R_25562462_SNP T C 0.4022 74 110 0.04617 6.9453816081450348E-02
3R_25562480_SNP A G 0.4541 84 101 0.2692 3.2272449301085582E-01
3R_25562481_SNP G C 0.4511 83 101 0.294 3.4699203784376531E-01
3R_25562486_SNP T G 0.442 80 101 0.3112 3.6314175728562215E-01
3R_25562513_SNP A G 0.4278 77 103 0.1714 2.1948613773182013E-01
3R_25562514_SNP A C 0.3098 57 127 0.6989 6.9545138543009188E-01
3R_25562517_SNP A T 0.2147 41 150 0.06903 1.0016019203580262E-01
3R_25562519_SNP A T 0.4365 79 102 0.1138 1.6263601127117500E-01
3R_25562521_SNP T A 0.4365 79 102 0.1138 1.6263601127117500E-01
3R_25562532_SNP A G 0.2515 41 122 0.08074 1.3317505358710535E-01
3R_25562537_SNP C A 0.1658 31 156 0.7616 7.6052258429272124E-01
3R_25562543_SNP G T 0.07732 15 179 0.2763 2.7316218646854329E-01
3R_25562544_SNP G C 0.4176 76 106 0.0434 6.6007549656328685E-02
3R_25562547_SNP A C 0.07772 15 178 0.2883 2.8636309906552537E-01
3R_25562553_SNP A G 0.07732 15 179 0.513 5.1191485958749516E-01
3R_25562554_SNP A G 0.2228 43 150 0.05073 7.7975073496020550E-02
3R_25562559_SNP A T 0.3085 58 130 0.3176 3.6870837801750012E-01
3R_25562573_SNP A G 0.1737 33 157 0.9307 9.3068495322448019E-01
3R_25562580_INS CACA G 0.07254 14 179 0.2896 2.8504272389485097E-01
3R_25562582_SNP A G 0.07254 14 179 0.2896 2.8504272389485097E-01
3R_25562585_SNP A C 0.07292 14 178 0.2846 2.7925652598040163E-01
3R_25562586_INS AGAAAT A 0.07732 15 179 0.2888 2.8545324247152648E-01
3R_25562589_SNP T G 0.07254 14 179 0.2896 2.8504272389485097E-01
3R_25562591_SNP G A 0.2268 44 150 0.05753 8.7367141522192715E-02
3R_25562598_SNP C T 0.07254 14 179 0.3369 3.3263257303061733E-01
3R_25562599_SNP A T 0.06771 13 179 0.455 4.5156843779456224E-01
3R_25562601_SNP C G 0.07254 14 179 0.2896 2.8504272389485097E-01
3R_25562603_SNP T C 0.2644 46 128 0.0727 1.1133116593921644E-01
3R_25562604_SNP G T 0.07292 14 178 0.2912 2.8535771810745159E-01
3R_25562606_INS GGGCAA TC 0.07254 14 179 0.2896 2.8504272389485097E-01
3R_25562609_SNP G T 0.06771 13 179 0.455 4.5156843779456224E-01
3R_25562613_MNP GTA TAC 0.07292 14 178 0.2926 2.8680287565846996E-01
3R_25562617_SNP G T 0.07254 14 179 0.2896 2.8504272389485097E-01
3R_25562620_SNP T C 0.07254 14 179 0.2896 2.8504272389485097E-01
3R_25562621_SNP G A 0.06771 13 179 0.2783 2.7248047064646530E-01
3R_25562623_SNP G C 0.2644 46 128 0.0727 1.1133116593921644E-01
3R_25562625_SNP T G 0.06806 13 178 0.2051 2.0401193508772186E-01
3R_25562627_MNP CAA GCT 0.07254 14 179 0.2896 2.8504272389485097E-01
3R_25562632_INS TT T 0.07254 14 179 0.2896 2.8504272389485097E-01
3R_25562636_SNP G C 0.2644 46 128 0.0727 1.1133116593921644E-01
3R_25562647_SNP A C 0.4725 86 96 0.1269 1.7830263858625206E-01
3R_25562651_SNP A T 0.1152 22 169 0.1506 1.4819623856949471E-01
3R_25562656_SNP T A 0.08333 16 176 0.7416 7.3898433675001285E-01
3R_25562658_SNP T A 0.1755 33 155 0.5842 5.8482283277124236E-01
3R_25562684_SNP A G 0.06218 12 181 0.4414 4.3775016906782327E-01
3R_25562696_SNP G A 0.3122 59 130 0.165 2.1289614977719706E-01
3R_25562774_SNP C T 0.3089 59 132 0.1185 1.5849655399442886E-01
3R_25562840_SNP A C 0.0625 12 180 0.8163 8.1288414948122778E-01
3R_25562895_SNP T C 0.07143 14 182 0.6098 6.0596941808084082E-01
3R_25562909_SNP A G 0.07143 14 182 0.6098 6.0596941808084082E-01
3R_25562933_SNP C A 0.1915 36 152 0.7537 7.5364136109604374E-01
3R_25562938_SNP A G 0.06701 13 181 0.6323 6.2754004011806996E-01
3R_25562945_SNP C T 0.3607 66 117 0.03476 6.1744854428822028E-02
3R_25562948_SNP G A 0.4426 81 102 0.0887 1.3414300141881541E-01
3R_25562975_SNP A G 0.1872 35 152 0.8748 8.7485133516972635E-01
3R_25563014_SNP T C 0.1399 27 166 0.03316 5.5727276973569474E-02
3R_25563047_SNP T C 0.4 72 108 0.4312 4.7730391580553955E-01
3R_25563058_SNP G A 0.05051 10 188 0.6444 6.4066481832261268E-01
3R_25563119_SNP G C 0.1719 33 159 0.9138 9.1224975822219134E-01
3R_25563221_SNP A T 0.1237 24 170 0.03652 6.1929431296983480E-02
3R_25563247_SNP C T 0.1443 28 166 0.0254 4.4949780659299450E-02
3R_25563253_SNP G T 0.1443 28 166 0.02013 3.6580171565253006E-02
3R_25563306_SNP C T 0.08163 16 180 0.1291 1.7276858660883265E-01
3R_25563316_SNP T A 0.07692 15 180 0.1344 1.7769085223813175E-01
3R_25563349_SNP A G 0.1399 27 166 0.4809 4.7941828629883187E-01
3R_25563726_SNP T A 0.1832 35 156 0.966 9.6606656250546719E-01
3R_25563776_SNP T G 0.2021 38 150 0.2587 2.5168001610750557E-01
3R_25563785_SNP T G 0.1273 21 144 0.1743 1.6135444750449501E-01
3R_25563788_SNP A G 0.2021 38 150 0.3671 3.5811883145508172E-01
3R_25563789_SNP C A 0.2065 38 146 0.3468 3.3801965748198559E-01
3R_25563796_SNP A C 0.2021 38 150 0.3367 3.2775149060040731E-01
3R_25563800_SNP A T 0.2011 38 151 0.519 5.1552124336417693E-01
3R_25563804_SNP T C 0.1968 37 151 0.3284 3.1918377432469391E-01
3R_25563810_SNP T A 0.1935 36 150 0.3043 2.9333109381085609E-01
3R_25563811_SNP G T 0.2065 38 146 0.2633 2.5495487691335039E-01
3R_25563819_SNP T A 0.2086 39 148 0.3813 3.7159217010276346E-01
3R_25563821_SNP G T 0.2074 39 149 0.3676 3.5862254552120498E-01
3R_25563822_INS CG C 0.2063 39 150 0.363 3.5528384977200844E-01
3R_25563836_SNP G A 0.2086 39 148 0.3789 3.6901830400001456E-01
3R_25563839_SNP C T 0.2 37 148 0.3003 2.8839242174161839E-01
3R_25563840_INS AATTTTAATGTAAAA A 0.1803 33 150 0.5191 5.1101519193667788E-01
3R_25563864_SNP T A 0.1551 29 158 0.3258 3.1609965751140601E-01
3R_25563887_SNP T G 0.3529 66 121 0.6304 6.2464530258634343E-01
3R_25563915_INS A ATTCTC 0.3466 61 115 0.1007 9.9541775960314882E-02
3R_25563947_SNP C A 0.1559 29 157 0.2279 2.2072530401626045E-01
3R_25564033_SNP T A 0.3297 60 122 0.9206 9.1901347358810415E-01
3R_25565482_SNP G T 0.1414 27 164 0.3811 3.7150069584950973E-01
3R_25565483_SNP G T 0.1546 30 164 0.3173 3.0915782720130125E-01
3R_25565501_SNP G A 0.1263 24 166 0.2827 2.7413861926579253E-01
3R_25565537_SNP G T 0.1862 35 153 0.4004 4.0011180295919913E-01
3R_25565661_SNP T G 0.4108 76 109 0.4957 4.8845572906617185E-01
3R_25565687_SNP A T 0.2368 45 145 0.9941 9.9394342245657685E-01
3R_25565710_SNP G C 0.07895 15 175 0.3108 3.0822926838783837E-01
3R_25565732_SNP A C 0.1554 30 163 0.2085 2.0677152109433106E-01
3R_25565741_SNP C T 0.1818 34 153 0.8158 8.3228973886227831E-01
3R_25565763_SNP G A 0.127 24 165 0.2438 2.3786083312022499E-01
3R_25565768_SNP G T 0.4208 77 106 0.6349 6.7650540487762045E-01
3R_25565792_SNP A G 0.2328 44 145 0.635 6.6672919484957860E-01
3R_25565803_SNP A G 0.2246 42 145 0.3385 3.9622669157520607E-01
3R_25565825_SNP T C 0.3676 68 117 0.6449 6.8348300371463333E-01
3R_25565837_SNP G T 0.3791 69 113 0.7204 7.5162525772959055E-01
3R_25565874_SNP G T 0.3607 66 117 0.5409 5.8014971444361230E-01
3R_25565889_SNP T C 0.4973 91 92 0.4062 4.5408644931429831E-01
3R_25565937_SNP T C 0.5 91 91 0.7314 7.5673428968326828E-01
3R_25565949_DEL A ATAGCAAATGA 0.358 58 104 0.5968 6.6812258492802634E-01
3R_25565981_SNP A G 0.1684 32 158 0.8643 8.6215614184107259E-01
3R_25566068_SNP A T 0.08854 17 175 0.2751 2.7302698738689923E-01
3R_25566123_SNP C G 0.3443 63 120 0.5306 5.8059083681129087E-01
3R_25566160_INS AAATAGC A 0.09948 19 172 0.2856 2.8284073643014207E-01
3R_25566162_DEL T TCAGTCC 0.1094 21 171 0.194 1.8918955814666549E-01
3R_25566171_SNP T A 0.1042 20 172 0.3218 3.1975199830345657E-01
3R_25566215_DEL A ATGTA 0.4918 90 93 0.8427 8.5742799431592953E-01
3R_25566230_SNP C G 0.1771 34 158 0.7842 7.8142739565336572E-01
3R_25566266_SNP A T 0.1813 35 158 0.9583 9.5765214854888170E-01
3R_25566269_SNP T C 0.1927 37 155 0.9608 9.6008694165941755E-01
3R_25566283_SNP C T 0.3704 70 119 0.2329 3.1409857742516922E-01
3R_25566284_SNP T C 0.3684 70 120 0.3469 4.0346259046393007E-01
3R_25566358_SNP T C 0.1765 33 154 0.8773 8.7625135244661445E-01
3R_25566472_SNP G C 0.4316 82 108 0.6833 7.1705700458531796E-01
3R_25566487_SNP T C 0.234 44 144 0.8667 8.6632671778215253E-01
3R_25566546_SNP C T 0.2903 54 132 0.5873 5.8306371817529068E-01
3R_25566587_SNP C T 0.3757 71 118 0.5233 5.6814888630893812E-01
3R_25566593_SNP C T 0.2787 51 132 0.7961 7.9279449460779849E-01
3R_25566651_SNP C T 0.3552 65 118 0.7417 7.7193624258793347E-01
3R_25566674_SNP C T 0.2732 50 133 0.8114 8.1222953061973946E-01
3R_25566677_SNP T C 0.2732 50 133 0.8114 8.1222953061973946E-01
3R_25566706_SNP T A 0.3404 64 124 0.9 9.1078510100061782E-01
3R_25566855_SNP G A 0.1875 36 156 0.7577 7.5721805036982270E-01
3R_25566856_SNP C T 0.1927 37 155 0.8875 8.8670086312497065E-01
3R_25566947_SNP A G 0.4389 79 101 0.9541 9.5960602471159884E-01
3R_25566950_SNP C T 0.3462 63 119 0.797 7.9417709505805911E-01
3R_25566959_SNP T C 0.3478 64 120 0.8509 8.4914013997584070E-01
3R_25566980_SNP T C 0.1311 24 159 0.3868 3.7782446237593859E-01
3R_25566995_SNP A C 0.1359 25 159 0.8898 8.9229978320471492E-01
3R_25567160_SNP A T 0.2787 51 132 0.8548 8.5326173464214972E-01
3R_25567203_SNP C A 0.25 47 141 0.8743 8.7206132240103029E-01
3R_25567534_SNP T C 0.06701 13 181 0.6538 6.5354875090801134E-01
3R_25567563_SNP C A 0.4556 82 98 0.4281 4.7362452394649568E-01
3R_25567578_SNP G T 0.3207 59 125 0.6021 6.3853106238453750E-01
3R_25567592_SNP A G 0.3261 60 124 0.4967 5.4202497079484913E-01
3R_25567599_SNP G A 0.3152 58 126 0.5444 5.8728570842261674E-01
3R_25567630_SNP G A 0.3833 69 111 0.9983 9.9844111625556908E-01
3R_25567637_SNP G A 0.3901 71 111 0.8767 8.8789573948460510E-01
3R_25567749_SNP A G 0.3898 69 108 0.4822 5.2370996254253233E-01
3R_25567791_SNP C T 0.05025 10 189 0.4024 3.9880163037097549E-01
3R_25567812_SNP C T 0.2275 43 146 0.8285 8.2704303561621373E-01
3R_25568281_SNP T C 0.1152 22 169 0.09705 9.4787109249643842E-02
3R_25568524_SNP A G 0.1198 23 169 0.8391 8.5684045230879091E-01
3R_25568716_SNP A G 0.05128 10 185 0.4347 4.3167742643019968E-01
3R_25568803_SNP A G 0.1368 26 164 0.2733 2.6399015632329204E-01
3R_25568871_SNP T G 0.3516 64 118 0.2239 2.6794163635348789E-01
3R_25568904_SNP T G 0.1771 34 158 0.2606 2.5642140576231309E-01
3R_25569019_SNP A G 0.2553 48 140 0.04935 8.0310919755605545E-02
3R_25569037_SNP A G 0.08763 17 177 0.5841 5.7798901796460123E-01
3R_25569049_SNP G A 0.3622 67 118 0.0924 1.2772581842301300E-01
3R_25569072_SNP G A 0.3439 65 124 0.2879 2.7976460846431861E-01
3R_25569094_SNP T G 0.1632 31 159 0.8564 8.6955746119744703E-01
3R_25569144_SNP A C 0.1865 36 157 0.1209 1.1813941030748143E-01
3R_25569204_SNP G A 0.4074 77 112 0.58 6.1619300431693380E-01
3R_25569208_SNP T C 0.4074 77 112 0.7085 7.3702697943647899E-01
3R_25569259_SNP C T 0.1832 35 156 0.1414 1.3516877894254020E-01
3R_25569295_SNP T C 0.1885 36 155 0.4411 4.3066099396216095E-01
3R_25569304_SNP A G 0.1771 34 158 0.1842 1.7879899245650388E-01
3R_25569316_SNP T A 0.3989 73 110 0.6379 6.2814195762747027E-01
3R_25569324_SNP G C 0.1856 36 158 0.1504 1.4664808165645149E-01
3R_25569334_SNP A C 0.1658 32 161 0.6322 6.2598416653071953E-01
3R_25569484_SNP C A 0.3352 61 121 0.8116 8.0689426715311952E-01
3R_25569502_SNP G A 0.1554 30 163 0.2663 2.5923418993076142E-01
3R_25569555_SNP T C 0.4944 89 91 0.2264 2.1025892079069342E-01
3R_25569600_SNP T G 0.1198 23 169 0.6078 6.0098216296476403E-01
3R_25569627_SNP T C 0.07895 15 175 0.5417 5.3930152670260723E-01
3R_25569695_SNP G A 0.1969 38 155 0.4687 4.6066797108205970E-01
3R_25569702_SNP G A 0.2116 40 149 0.5384 5.3190444757787514E-01
3R_25569735_SNP G A 0.3441 64 122 0.411 4.0131215001810383E-01
3R_25569777_SNP T G 0.08854 17 175 0.6712 6.7130257967745766E-01
3R_25569856_SNP T A 0.3242 59 123 0.5198 5.6004219671927569E-01
3R_25569859_SNP A C 0.1333 26 169 0.4393 4.3582680768051396E-01
3R_25569881_SNP C G 0.114 22 171 0.2377 2.3207482152891457E-01
3R_25569895_SNP C G 0.2011 36 143 0.9672 9.7073318016161103E-01
3R_25570019_SNP A G 0.08421 16 174 0.3169 3.1224389527626328E-01
3R_25570034_SNP T C 0.3422 64 123 0.1463 1.4382095360313030E-01
3R_25570070_SNP A G 0.1309 25 166 0.1304 1.2808941109586192E-01
3R_25570172_SNP C T 0.1198 23 169 0.09545 8.9422277779932280E-02
3R_25570196_SNP G T 0.1684 32 158 0.1485 1.3939041602276736E-01
3R_25570202_SNP T C 0.1204 23 168 0.1597 1.5076268973980012E-01
3R_25570223_SNP T G 0.1198 23 169 0.1571 1.4923387686566325E-01
3R_25570307_SNP G A 0.4839 90 96 0.4127 4.0297115223632318E-01
3R_25570319_SNP G A 0.4785 89 97 0.3542 3.5175642737054702E-01
3R_25570322_SNP G A 0.4813 90 97 0.3738 3.6804659376037974E-01
3R_25570370_SNP A G 0.09375 18 174 0.2109 2.0512682975308394E-01
3R_25570548_SNP T G 0.08205 16 179 0.9704 9.6998414554294166E-01
3R_25570650_SNP C T 0.4645 85 98 0.6425 6.5186366211102886E-01
3R_25570656_SNP G A 0.4918 90 93 0.7816 7.8087754113715513E-01
3R_25570751_SNP A C 0.4807 87 94 0.8342 8.3128257154652019E-01
3R_25570756_SNP A C 0.489 89 93 0.8145 8.1385614143143870E-01
3R_25570840_SNP C T 0.4602 81 95 0.6273 6.2301333549382465E-01
3R_25570881_SNP A T 0.4892 91 95 0.595 5.9433300275936329E-01
3R_25570904_SNP G C 0.5 92 92 0.6636 6.6026334499372430E-01
3R_25570923_SNP A G 0.1923 35 147 0.2892 2.8728158558345707E-01
3R_25570944_SNP T G 0.151 29 163 0.4444 4.3884560830171349E-01
3R_25570946_DEL T CAGAA 0.06857 12 163 0.7904 7.9222644409200838E-01
3R_25570946_SNP T C 0.06548 11 157 0.4176 4.1552325252752553E-01
3R_25570956_SNP G A 0.09424 18 173 0.6342 6.3346916832234368E-01
3R_25570980_SNP T A 0.4973 93 94 0.5637 5.5535036562887652E-01
3R_25571015_SNP C T 0.2074 39 149 0.3913 3.8977437997444575E-01
3R_25571021_SNP G A 0.4973 92 93 0.6198 6.1828646084299832E-01
3R_25571069_SNP T C 0.1852 35 154 0.3832 3.8344411472832118E-01
3R_25571102_SNP C T 0.4731 88 98 0.6658 6.6054647742887584E-01
3R_25571142_SNP T C 0.0582 11 178 0.1528 1.4918271511954118E-01
3R_25571146_SNP G A 0.09948 19 172 0.2423 2.3662032359865903E-01
3R_25571420_SNP C T 0.4943 86 88 0.8654 8.6250128095385659E-01
3R_25571495_SNP G C 0.2 38 152 0.2096 2.0520343425006260E-01
3R_25571564_SNP C T 0.467 85 97 0.7578 7.5483384801939368E-01
3R_25571600_SNP A G 0.1152 22 169 0.6637 6.6096799635754344E-01
3R_25571606_SNP G A 0.0829 16 177 0.6848 6.8042694722964070E-01
3R_25571630_SNP T C 0.09375 18 174 0.2914 2.8604379909360045E-01
3R_25571633_SNP C T 0.0829 16 177 0.675 6.6992307390689987E-01
3R_25571687_SNP C T 0.4703 87 98 0.701 6.9858888427276211E-01
3R_25571777_SNP C A 0.3039 55 126 0.9812 9.8079552750986854E-01
3R_25571801_SNP A G 0.09326 18 175 0.6797 6.8803583491446807E-01
3R_25571858_SNP C G 0.05612 11 185 0.03601 3.3818621145896267E-02
3R_25571909_SNP A G 0.05128 10 185 0.1047 1.0338301595901167E-01
3R_25571996_SNP G C 0.4728 87 97 0.5295 5.2371256371518649E-01
3R_25572023_SNP C G 0.09948 19 172 0.3227 3.2087277414730209E-01
3R_25572221_SNP A C 0.0567 11 183 0.3954 3.9362478545918300E-01
3R_25572230_SNP T A 0.08205 16 179 0.8068 8.0425786325254955E-01
3R_25572254_SNP A G 0.1283 24 163 0.2464 2.4390743380777369E-01
3R_25572359_SNP C T 0.1497 28 159 0.191 1.8386261765810508E-01
3R_25572449_SNP T A 0.07812 15 177 0.5015 4.9971330771987887E-01
3R_25572462_SNP G T 0.2063 39 150 0.2422 2.3871807932895617E-01
3R_25572466_SNP G A 0.1649 31 157 0.04494 4.2359537254952048E-02
3R_25572473_SNP T A 0.2031 39 153 0.2411 2.3852613513595600E-01
3R_25572519_SNP C T 0.2381 45 144 0.5181 5.1381539961195366E-01
3R_25572549_SNP A G 0.492 92 95 0.9011 9.0060490188178621E-01
3R_25572552_SNP C T 0.414 77 109 0.8048 8.0381360736577545E-01
3R_25572588_SNP A G 0.2646 50 139 0.3243 3.1900223628744007E-01
3R_25572600_SNP C G 0.2447 46 142 0.5437 5.3862037204993762E-01
3R_25572693_SNP G A 0.3141 60 131 0.3266 3.1705126019178886E-01
3R_25572702_SNP C A 0.3529 66 121 0.7471 7.4177813128513670E-01
3R_25572723_SNP G C 0.2124 41 152 0.3801 3.7076412353586496E-01
3R_25572813_SNP T C 0.1436 27 161 0.4384 4.3577388530576910E-01
3R_25572814_SNP T C 0.1436 27 161 0.3486 3.4371348883610209E-01
3R_25572867_SNP A G 0.2083 40 152 0.2426 2.4537296890989624E-01
3R_25572946_SNP A G 0.05102 10 186 0.5987 5.9654554686661232E-01
3R_25572993_SNP A G 0.2113 41 153 0.3899 3.8159276828395827E-01
3R_25573071_SNP T C 0.1134 22 172 0.5862 5.8065190399651090E-01
3R_25573183_SNP C A 0.2 37 148 0.857 8.5476468137254391E-01
3R_25573216_SNP G A 0.4056 73 107 0.8721 8.7020257049263694E-01
3R_25573228_DEL A AA 0.4011 73 109 0.8615 8.6004648081891577E-01
3R_25573231_INS ACATA GTTC 0.1105 21 169 0.6879 6.8118119846163006E-01
3R_25573243_SNP G T 0.134 26 168 0.9482 9.4745796425250650E-01
3R_25573275_SNP A G 0.4011 73 109 0.8331 8.3123297917944317E-01
3R_25573279_SNP G C 0.1244 24 169 0.8213 8.1827175836511268E-01
3R_25573288_SNP T C 0.1 19 171 0.7104 7.0389051236147493E-01
3R_25573319_SNP A G 0.1094 21 171 0.5679 5.6041208881088700E-01
3R_25573352_SNP T A 0.1735 34 162 0.06669 6.4932564412625182E-02
3R_25573357_SNP A C 0.1692 33 162 0.06255 6.0195900709015621E-02
3R_25573375_SNP C T 0.1562 30 162 0.2058 2.0469709127500313E-01
3R_25573376_SNP A G 0.1658 32 161 0.1116 1.0995436986716800E-01
3R_25573402_SNP C G 0.2083 40 152 0.4421 4.3408186436048002E-01
3R_25573409_SNP T G 0.1571 30 161 0.09316 9.0835903059870660E-02
3R_25573416_SNP C G 0.2083 40 152 0.4343 4.2511087625561650E-01
3R_25573477_SNP A T 0.199 38 153 0.4595 4.5568178937776993E-01
3R_25573993_SNP G C 0.2432 45 140 0.481 4.7428716605491161E-01
3R_25573996_SNP C G 0.3591 65 116 0.8307 8.3277277701445884E-01
3R_25574053_SNP A G 0.2353 44 143 0.6373 6.3392536309111169E-01
3R_25574116_SNP G A 0.4607 82 96 0.4044 4.1949698870854413E-01
3R_25574125_SNP G T 0.4505 82 100 0.7859 7.8374159967187851E-01
3R_25574407_SNP T C 0.06349 12 177 0.8849 8.8813153568997905E-01
3R_25574523_SNP G A 0.05076 10 187 0.3607 3.5916632740806131E-01
3R_25574609_SNP T C 0.05076 10 187 0.3607 3.5916632740806131E-01
3R_25574616_SNP A G 0.2963 56 133 0.9294 9.2884063216234269E-01
3R_25574619_SNP C T 0.377 69 114 0.824 8.2336065803882386E-01
3R_25574621_SNP C G 0.07143 14 182 0.9778 9.7769355194725782E-01
3R_25574626_SNP T G 0.07772 15 178 0.3163 3.1713610701256356E-01
3R_25574692_SNP T G 0.0733 14 177 0.3116 3.0885444324612077E-01
3R_25574701_SNP C T 0.4652 87 100 0.5606 5.5228021917293535E-01
3R_25574716_DEL AA A 0.4595 85 100 0.5212 5.1048878203681947E-01
3R_25574764_SNP A G 0.4703 87 98 0.4499 4.4348486756597694E-01
3R_25574765_SNP T A 0.453 82 99 0.4742 4.6252108750003351E-01
3R_25574823_SNP T A 0.09424 18 173 0.08612 8.4731659702952711E-02
3R_25574826_SNP G A 0.3297 61 124 0.8147 8.1458570672590791E-01
3R_25574886_SNP G A 0.4603 87 102 0.5854 5.7936237483827147E-01
3R_25574890_SNP A T 0.4728 87 97 0.5052 5.0087997393717498E-01
3R_25574896_SNP T G 0.4628 87 101 0.5877 5.8072842268099101E-01
3R_25574897_SNP T C 0.4624 86 100 0.4804 4.7138348910006533E-01
3R_25574902_SNP T C 0.05155 10 184 0.7792 7.7574107293407701E-01
3R_25574904_SNP C T 0.4652 87 100 0.5008 4.9675008079151917E-01
3R_25574913_SNP C A 0.4689 83 94 0.453 4.4104614759204031E-01
3R_25574920_SNP T C 0.4677 87 99 0.4757 4.6846040337511352E-01
3R_25574955_SNP C T 0.4545 85 102 0.7073 7.0620337333528793E-01
3R_25575075_SNP G T 0.08421 16 174 0.2094 2.0910463242528410E-01
3R_25575094_SNP T C 0.07143 14 182 0.789 7.8876596235569729E-01
3R_25575647_SNP G T 0.07254 14 179 0.3055 3.0089686839554686E-01
3R_25575761_SNP A G 0.2312 43 143 0.05337 5.0077215355969998E-02
3R_25575906_SNP T C 0.1198 23 169 0.1611 1.5752407330848206E-01
3R_25575921_SNP C T 0.09326 18 175 0.1442 1.4011641941461550E-01
3R_25575947_SNP T C 0.1152 22 169 0.1469 1.4101641491936079E-01
3R_25576156_SNP G C 0.09794 19 175 0.17 1.6667906561969159E-01
3R_25576194_SNP G A 0.09948 19 172 0.1303 1.2687503878256257E-01
3R_25576205_SNP A T 0.2979 56 132 0.667 6.6743427842899883E-01
3R_25576221_SNP G A 0.2328 44 145 0.6179 6.1621109921086892E-01
3R_25576228_SNP T A 0.25 47 141 0.6574 6.5941714525732742E-01
3R_25576261_SNP T C 0.2151 40 146 0.1587 1.4904555932751073E-01
3R_25576390_SNP T C 0.09948 19 172 0.5624 5.6051162191514947E-01
3R_25576423_SNP G T 0.08901 17 174 0.2704 2.6556128339826413E-01
3R_25576519_SNP C T 0.1192 23 170 0.04253 4.0392086033209200E-02
3R_25576612_SNP G C 0.1128 22 173 0.6488 6.4816555246568619E-01
3R_25576662_SNP T C 0.4677 87 99 0.8839 8.8300499170960522E-01
3R_25576668_SNP A C 0.4624 86 100 0.9518 9.5169653975598612E-01
3R_25576867_SNP C A 0.06283 12 179 0.553 5.5216802641486296E-01
3R_25576897_SNP C T 0.3039 55 126 0.9111 9.1020476348010471E-01
3R_25576909_SNP T C 0.3022 55 127 0.9983 9.9829748101036386E-01
3R_25576930_SNP T C 0.3424 63 121 0.6473 6.4788348421827935E-01
3R_25576999_SNP A G 0.05181 10 183 0.3228 3.1526546726187443E-01
3R_25577044_SNP C G 0.2834 53 134 0.5244 5.2412505416273647E-01
3R_25577065_SNP A G 0.09043 17 171 0.7054 7.0330178321949910E-01
3R_25577158_SNP G C 0.0733 14 177 0.4815 4.7732922412513024E-01
3R_25577189_SNP C T 0.07179 14 181 0.817 8.1412029504996097E-01
3R_25577379_INS T TAT 0.3556 64 116 0.8281 8.4452084862668020E-01
3R_25577390_SNP G T 0.06218 12 181 0.9955 9.9544012647134461E-01
3R_25577412_SNP T G 0.07216 14 180 0.7147 7.0910050256437540E-01
3R_25577630_SNP A C 0.09375 18 174 0.1025 1.4711084787926532E-01
3R_25577642_SNP A G 0.09375 18 174 0.1025 1.4711084787926532E-01
3R_25577647_SNP G A 0.09375 18 174 0.1025 1.4711084787926532E-01
3R_25577674_SNP T C 0.09091 17 170 0.212 2.6328513481473659E-01
3R_25577805_SNP C T 0.1685 31 153 0.4737 4.9182644305377987E-01
3R_25578023_SNP A G 0.1309 25 166 0.4542 4.4702757518711922E-01
3R_25578153_DEL C CTGCCAC 0.05464 10 173 0.233 2.2425804362033619E-01
3R_25578171_SNP C T 0.1244 24 169 0.2518 2.4538243344391819E-01
3R_25578275_SNP G C 0.09424 18 173 0.1989 2.1042802305247443E-01
3R_25578631_SNP A G 0.09239 17 167 0.1189 1.1123626912837969E-01
3R_25578766_SNP C T 0.1917 37 156 0.138 1.3737223672932997E-01
3R_25578815_SNP T G 0.08791 16 166 0.7422 7.6759009444773496E-01
3R_25578934_SNP A C 0.2188 42 150 0.5835 5.7808947621574136E-01
3R_25579161_SNP C A 0.06701 13 181 0.3406 3.9366483637222127E-01
3R_25579241_SNP A C 0.1489 28 160 0.1991 2.4468329200104810E-01
3R_25579397_SNP G A 0.2135 41 151 0.7466 7.4207685282267954E-01
3R_25579621_SNP C T 0.1852 35 154 0.9462 9.4496417269686650E-01
3R_25580001_SNP C T 0.05181 10 183 0.7959 8.1630047799672045E-01
3R_25580081_SNP A T 0.05236 10 181 0.3597 3.5395765293951387E-01
3R_25580097_SNP A C 0.123 23 164 0.06661 6.2520172026503895E-02
3R_25580098_SNP A C 0.05584 11 186 0.228 2.2292192848545955E-01
3R_25580177_SNP A G 0.2819 53 135 0.0393 3.6333864016030448E-02
3R_25580180_SNP C A 0.1789 34 156 0.2051 1.9673717703152249E-01
3R_25580181_SNP T C 0.1905 36 153 0.1441 1.3485315654642804E-01
3R_25580206_SNP G A 0.06061 12 186 0.5595 5.5542729599788454E-01
3R_25580266_INS G AA 0.4512 74 90 0.007337 6.6304406183772986E-03
3R_25580426_SNP G T 0.4759 89 98 0.2833 2.8080851237234283E-01
3R_25580429_SNP T C 0.07292 14 178 0.1314 1.2611478824966071E-01
3R_25580438_DEL GGATG G 0.227 42 143 0.1742 1.7547161485760254E-01
3R_25580501_SNP A G 0.171 33 160 0.672 6.6828293634934399E-01
3R_25580595_SNP A G 0.4492 84 103 0.7142 7.0955095808716084E-01
3R_25580672_SNP A G 0.3333 62 124 0.7746 7.7175022523128378E-01
3R_25580675_INS AA A 0.06771 13 179 0.7496 7.4641151293543695E-01
3R_25580677_SNP G C 0.06736 13 180 0.7656 7.6292500881018799E-01
3R_25580691_INS A ATAA 0.2951 54 129 0.4177 4.0704521154574125E-01
3R_25580695_DEL AAAGG A 0.2896 53 130 0.5369 5.2881578927501272E-01
3R_25580720_SNP T A 0.2703 50 135 0.5198 5.0872306401804623E-01
3R_25580739_DEL T TGGTGACATCACTTTT 0.4749 85 94 0.4879 4.7993329432971721E-01
3R_25580756_DEL A AATGAAGACG 0.4754 87 96 0.4038 3.9422908995256045E-01
3R_25580793_SNP G A 0.1937 37 154 0.3707 3.6419862412671244E-01
3R_25580795_SNP G A 0.06701 13 181 0.9062 9.0586597464486507E-01
3R_25580806_SNP T C 0.06186 12 182 0.7891 7.8854313853366709E-01
3R_25580839_SNP A G 0.2124 41 152 0.4379 4.3636607027625540E-01
3R_25580847_SNP C A 0.05102 10 186 0.02279 2.2633385715090815E-02
3R_25580861_SNP A G 0.4153 76 107 0.9527 9.5193688094627915E-01
3R_25580862_SNP T A 0.1071 21 175 0.3192 3.1282104415414513E-01
3R_25580896_SNP C T 0.4378 81 104 0.9366 9.3496794454802190E-01
3R_25580897_SNP A G 0.1885 36 155 0.3559 3.4714424713659420E-01
3R_25580914_INS AT A 0.05263 10 180 0.03432 3.3369786855467654E-02
3R_25581043_SNP T C 0.1218 24 173 0.6094 6.0475084060200746E-01
3R_25581122_SNP A G 0.1309 25 166 0.2592 2.5934121502773533E-01
3R_25581133_SNP G A 0.08152 15 169 0.8148 8.1141072437370532E-01
3R_25581147_SNP A G 0.1959 38 156 0.5299 5.2637779872380464E-01
3R_25581153_SNP A G 0.05236 10 181 0.03968 3.8514959196395929E-02
3R_25581155_SNP A G 0.05584 11 186 0.6318 6.2833990547013197E-01
3R_25581166_SNP T A 0.3684 70 120 0.6594 6.5383975832927577E-01
3R_25581176_SNP C T 0.09845 19 174 0.04774 4.5327053562130022E-02
3R_25581197_SNP G A 0.1082 21 173 0.00325 3.1675007339367731E-03
3R_25581204_SNP C A 0.1088 21 172 0.003143 3.0117333059496319E-03
3R_25581206_SNP C A 0.07568 14 171 0.003036 2.8085200902818602E-03
3R_25581220_INS AGGGGTCC A 0.05699 11 182 0.02378 2.3277368239540911E-02
3R_25581222_SNP A T 0.05699 11 182 0.02378 2.3277368239540911E-02
3R_25581224_INS AGCATAGGGG A 0.05263 10 180 0.01529 1.4604331360555200E-02
3R_25581235_SNP T G 0.08122 16 181 0.5776 5.7510216985306906E-01
3R_25581238_DEL C CT 0.05208 10 182 0.02402 2.3197826591157253E-02
3R_25581266_DEL A CG 0.07732 15 179 0.4632 4.5761551352456387E-01
3R_25581288_SNP A G 0.06701 13 181 0.9445 9.4409764267399954E-01
3R_25581378_SNP T C 0.05263 10 180 0.03974 3.8092259842888408E-02
3R_25581443_SNP G A 0.08673 17 179 0.3829 3.8019100231273451E-01
3R_25581595_SNP C T 0.1047 20 171 0.0008395 2.7530933777380963E-03
3R_25581608_SNP A C 0.2108 35 131 0.01305 2.3447078567276781E-02
3R_25581647_DEL T TGAAACT 0.05128 10 185 0.3051 3.0149227084573071E-01
3R_25581666_SNP C T 0.3956 72 110 0.1441 1.8499762573958034E-01
3R_25581678_SNP A C 0.06771 13 179 0.008651 1.9986827735409895E-02
3R_25581822_SNP T C 0.08808 17 176 0.05789 9.2789799355796565E-02
3R_25581981_SNP T G 0.1895 36 154 0.1363 1.2737536841990216E-01
3R_25582016_SNP A G 0.05851 11 177 0.2073 2.6082827253008556E-01
3R_25582021_SNP A G 0.2063 39 150 0.06466 6.0170517286778961E-02
3R_25582024_INS AATAA A 0.2713 51 137 0.5834 6.2518902211725913E-01
3R_25582034_SNP G A 0.2737 52 138 0.5599 6.0537871224505069E-01
3R_25582051_SNP A C 0.4396 80 102 0.09023 9.5725226192255763E-02
3R_25582063_SNP T A 0.05789 11 179 0.6639 6.5477492283071892E-01
3R_25582066_SNP G A 0.1559 29 157 0.8239 8.2135862139276616E-01
3R_25582067_SNP A C 0.1613 30 156 0.7528 7.5903533852978056E-01
3R_25582069_SNP C T 0.0733 14 177 0.7569 7.5117552026512580E-01
3R_25582070_SNP C T 0.08718 17 178 0.911 9.0958490287569527E-01
3R_25582072_SNP G A 0.06771 13 179 0.8172 8.1670628932644496E-01
3R_25582079_SNP A T 0.1568 29 156 0.8622 8.6074670045189372E-01
3R_25582080_SNP T A 0.3876 69 109 0.1151 1.2843405486661286E-01
3R_25582088_SNP C T 0.151 29 163 0.9453 9.4506683929782132E-01
3R_25582092_SNP A T 0.1809 34 154 0.05728 5.1776261348745564E-02
3R_25582100_SNP C A 0.1892 35 150 0.1329 1.2297086000938429E-01
3R_25582117_SNP A T 0.2486 43 130 0.1216 1.6425786782055751E-01
3R_25582119_SNP T A 0.2209 38 134 0.1265 1.6981236298566582E-01
3R_25582313_SNP A T 0.06218 12 181 0.1665 2.2023131448976752E-01
3R_25582445_SNP C G 0.05759 11 180 0.1934 2.4801272885484593E-01
3R_25582533_SNP A G 0.06091 12 185 0.8366 8.3431238018844356E-01
3R_25582540_SNP C T 0.05612 11 185 0.9541 9.5338274986044969E-01
3R_25582608_SNP C G 0.05263 10 180 0.3382 3.9548572977680096E-01
3R_25582664_SNP C T 0.05348 10 177 0.1869 2.3838188605080624E-01
3R_25582750_INS TT T 0.1606 31 162 0.04514 4.4445597220448239E-02
3R_25582759_SNP G C 0.3723 70 118 0.5045 4.9487774147634600E-01
3R_25582770_SNP T G 0.4032 75 111 0.6463 6.3853941938837600E-01
3R_25582772_SNP C G 0.1701 33 161 0.01804 1.6386036952079706E-02
3R_25582774_SNP A G 0.2077 38 145 0.1883 1.7781298090459652E-01
3R_25582781_SNP C T 0.1158 22 168 0.01061 1.0165118733098858E-02
3R_25582802_SNP T G 0.1882 35 151 0.2566 2.4395581848674652E-01
3R_25582825_SNP A T 0.4011 73 109 0.4282 4.2039737334178118E-01
3R_25582883_SNP A T 0.4348 80 104 0.7402 7.3792568100699030E-01
3R_25582955_SNP C G 0.1414 27 164 0.01217 1.0769622968360780E-02
3R_25582983_SNP C A 0.1882 35 151 0.261 2.6771722939590559E-01
3R_25582985_SNP A G 0.1872 35 152 0.09504 8.7441853478729570E-02
3R_25583024_SNP C T 0.2979 56 132 0.5842 6.3007594318557281E-01
3R_25583515_SNP A G 0.3804 70 114 0.9946 9.9511389154430485E-01
3R_25583553_SNP C T 0.3204 58 123 0.7733 7.9938875015072208E-01
3R_25583624_SNP C T 0.1376 26 163 0.3846 4.4384111915085578E-01
3R_25583680_SNP G A 0.2128 40 148 0.1703 2.1241533664080159E-01
3R_25583693_INS TC T 0.2198 40 142 0.3973 4.4160236257135754E-01
3R_25583713_DEL T TTCC 0.2582 47 135 0.3504 3.9333140268978362E-01
3R_25583731_SNP G A 0.2097 39 147 0.1499 1.9028631885466407E-01
3R_25583855_SNP T G 0.4309 81 107 0.8315 8.2651535987491176E-01
3R_25583869_SNP C G 0.1123 21 166 0.7835 7.8290751033759620E-01
3R_25583871_SNP G C 0.1283 24 163 0.9206 9.1868089252182905E-01
3R_25583882_SNP C G 0.1217 23 166 0.4161 4.6831762978070823E-01
3R_25584042_SNP A C 0.06316 12 178 0.2095 2.1899289747853457E-01
3R_25584184_SNP T A 0.2181 41 147 0.09988 9.7043083517909468E-02
3R_25584201_SNP T C 0.1746 33 156 0.8406 8.5759733920289327E-01
3R_25584233_SNP T A 0.2356 45 146 0.285 2.7511521210205847E-01
3R_25584249_DEL TAAGATATAAAATA G 0.2246 42 145 0.2896 2.7652214705992528E-01
3R_25584267_SNP G T 0.2021 38 150 0.2789 2.6519551770565297E-01
3R_25584275_SNP C T 0.1935 36 150 0.3459 3.3504331794704068E-01
3R_25584280_SNP C T 0.2151 40 146 0.4561 4.4334567968763694E-01
3R_25584297_SNP T A 0.1587 30 159 0.8649 8.7862420195338209E-01
3R_25584307_SNP A T 0.1497 28 159 0.7557 7.7936577711111088E-01
3R_25584317_SNP C T 0.1809 34 154 0.7128 7.3996998258681701E-01
3R_25584498_SNP G C 0.2139 40 147 0.6275 6.1957949701838877E-01
3R_25584511_SNP T G 0.246 46 141 0.5599 5.5621518717174512E-01
3R_25584713_DEL C CGCACTCCCAATGGTTTTCATGGCCC 0.3425 62 119 0.7156 7.3949402749667570E-01
3R_25584752_SNP T A 0.05181 10 183 0.9188 9.1819238336841535E-01
3R_25584761_SNP T A 0.05102 10 186 0.5523 5.4914789958067689E-01
3R_25584813_SNP T C 0.1809 34 154 0.1449 1.8940281498868672E-01
3R_25584822_SNP A G 0.08901 17 174 0.7926 7.9191254265972766E-01
3R_25584845_SNP G A 0.4 68 102 0.7207 7.5343339569579593E-01
3R_25584848_SNP A G 0.06 12 188 0.3555 3.5243891447673203E-01
3R_25585077_SNP C T 0.2761 45 118 0.5584 5.9120591991259497E-01
3R_25585253_SNP G T 0.06218 12 181 0.07506 1.1082538441944656E-01
3R_25585369_SNP G A 0.467 85 97 0.2147 2.0285146171337187E-01
3R_25585757_SNP T G 0.3011 56 130 0.7012 6.9664560095602868E-01
3R_25585764_SNP G T 0.2989 55 129 0.5435 5.3443666421506086E-01
3R_25585780_SNP G C 0.3626 66 116 0.3941 3.8103033748339232E-01
3R_25585859_SNP G A 0.4076 75 109 0.572 6.3321921619557431E-01
3R_25585914_SNP G A 0.3817 71 115 0.9663 9.6916867780289362E-01
3R_25586066_SNP A G 0.2053 39 151 0.2938 2.9174737285939623E-01
3R_25587311_SNP G T 0.3687 66 113 0.157 1.9246955715628433E-01
3R_25587346_SNP G A 0.3656 68 118 0.1416 1.8162058143380388E-01
3R_25587372_SNP T A 0.3261 60 124 0.6469 6.8768816977447988E-01
3R_25587378_SNP A G 0.2789 53 137 0.2556 3.0159793578226213E-01
3R_25587388_SNP C T 0.2995 56 131 0.2464 2.4661886689945889E-01
3R_25587393_INS AAACC A 0.3037 58 133 0.3446 3.4102607933334672E-01
3R_25587399_DEL A AACCTTTAATTTAA 0.2356 41 133 0.1989 2.4053897313364325E-01
3R_25587447_SNP T C 0.3533 65 119 0.5147 5.6617282254598877E-01
3R_25587452_SNP C T 0.3548 66 120 0.591 6.3688806215586236E-01
3R_25587501_SNP T C 0.3085 58 130 0.4306 4.8066456211122621E-01
3R_25587506_SNP T C 0.369 69 118 0.9803 9.8227939063723135E-01
3R_25587554_SNP T A 0.291 55 134 0.3834 3.7893499912392248E-01
3R_25587649_SNP A G 0.1848 34 150 0.3111 3.1104095631876816E-01
3R_25587676_SNP A G 0.337 62 122 0.09659 9.0482859036794983E-02
3R_25587716_SNP T A 0.3889 70 110 0.1686 1.5668977415126639E-01
3R_25587907_SNP A G 0.117 22 166 0.5963 6.4073039149894317E-01
3R_25588025_SNP A C 0.1895 36 154 0.7352 7.3000044837956346E-01
3R_25588042_SNP A T 0.0829 16 177 0.1003 1.3722567419703691E-01
3R_25588044_SNP T C 0.1989 37 149 0.338 3.3234646978929594E-01
3R_25588158_SNP T C 0.2434 46 143 0.1149 1.1209321387360083E-01
3R_25588186_DEL TCT T 0.489 89 93 0.9717 9.7398097683779028E-01
3R_25588213_DEL T TTTAATT 0.4826 83 89 0.8138 8.2847538100082796E-01
3R_25588262_SNP A G 0.127 24 165 0.7245 7.5316868059955866E-01
3R_25588502_SNP A T 0.1958 37 152 0.3428 3.3878924107220931E-01
3R_25588511_SNP T G 0.3587 66 118 0.5294 5.7382310493189070E-01
3R_25588539_SNP T G 0.2989 52 122 0.1415 2.2362531796829110E-01
3R_25588562_SNP A G 0.1858 34 149 0.9019 9.1157777277137209E-01
3R_25588567_SNP T G 0.2158 41 149 0.2938 2.8147880541277459E-01
3R_25588568_SNP T A 0.2063 39 150 0.3125 2.9888703692000274E-01
3R_25588602_SNP C T 0.4185 77 107 0.491 5.3315729605273599E-01
3R_25588616_SNP G A 0.4054 75 110 0.5161 5.5750262959400576E-01
3R_25588806_SNP G A 0.3636 68 119 0.5274 5.1578182810027562E-01
3R_25588814_SNP A G 0.07292 14 178 0.5841 5.7859371460304287E-01
3R_25588815_SNP A C 0.07254 14 179 0.5712 5.6568121323398446E-01
3R_25589006_SNP A T 0.05025 10 189 0.486 4.8220290520229725E-01
3R_25589056_SNP A G 0.05051 10 188 0.4811 4.7642431789182071E-01
3R_25589111_SNP C T 0.2857 54 135 0.806 8.0095174545006875E-01
3R_25589426_SNP G T 0.08901 17 174 0.778 7.7541743184560008E-01
3R_25589442_SNP T A 0.0603 12 187 0.7411 7.3894593532981612E-01
3R_25589582_SNP A C 0.2328 44 145 0.2644 2.5814135099768865E-01
3R_25589635_SNP T A 0.2888 54 133 0.6408 6.3675519426239702E-01
3R_25589689_SNP G A 0.2176 42 151 0.2858 2.7909383084235728E-01
3R_25589698_SNP C A 0.05128 10 185 0.3763 3.7752917561827792E-01
3R_25589754_SNP T C 0.05729 11 181 0.1266 1.7098829371069546E-01
3R_25589817_DEL C CTCCCGCTC 0.1648 30 152 0.3448 3.2776529800400966E-01
3R_25589830_SNP T C 0.1937 37 154 0.4316 4.2430900721551801E-01
3R_25589833_DEL A ACCAA 0.05128 10 185 0.4098 4.0346096634745920E-01
3R_25589836_SNP C A 0.2743 48 127 0.2124 2.0117540697345238E-01
3R_25589870_SNP A T 0.173 32 153 0.5255 5.2203447249276680E-01
3R_25589913_SNP C G 0.05128 10 185 0.963 9.6248223179957992E-01
3R_25590007_SNP C T 0.05025 10 189 0.5503 5.4676836301386933E-01
3R_25590039_SNP G A 0.3278 59 121 0.4698 4.5870967895641512E-01
3R_25590258_SNP A G 0.05102 10 186 0.406 4.0073382300056881E-01
3R_25590316_SNP A C 0.4545 85 102 0.6248 6.5827851991766817E-01
3R_25590571_SNP G T 0.4144 75 106 0.717 7.4214836402883355E-01
3R_25590579_SNP T A 0.4946 91 93 0.7011 7.3148928821049031E-01
3R_25590580_SNP C T 0.06061 12 186 0.8369 8.3512173159217018E-01
3R_25590605_SNP G A 0.06091 12 185 0.7848 7.8211081039114128E-01
3R_25590616_SNP T A 0.4355 81 105 0.5147 5.6471898245452845E-01
3R_25590652_SNP T A 0.06061 12 186 0.7492 7.4670351615483732E-01
3R_25590736_SNP C G 0.4891 90 94 0.7212 7.4940288028013469E-01
3R_25590779_SNP T A 0.306 56 127 0.3907 3.8664089266521651E-01
3R_25590854_SNP C A 0.1152 22 169 0.3289 3.8234928741434737E-01
3R_25590864_DEL A AA 0.1164 22 167 0.3312 3.8296623281116826E-01
3R_25590885_SNP T A 0.1885 36 155 0.1963 1.9446741473184725E-01
3R_25590902_SNP T A 0.1237 24 170 0.1889 2.4015624858192519E-01
3R_25590926_SNP G C 0.1237 24 170 0.1889 2.4015624858192519E-01
3R_25590956_SNP T G 0.4278 80 107 0.2082 2.0326837566918365E-01
3R_25590971_SNP G C 0.1192 23 170 0.1791 2.2850117045626805E-01
3R_25590972_SNP T C 0.4233 80 109 0.9142 9.2500920312638901E-01
3R_25590973_SNP T C 0.1192 23 170 0.1356 1.8186856236313720E-01
3R_25590974_SNP A G 0.1237 24 170 0.1889 2.4015624858192519E-01
3R_25591002_SNP T A 0.1152 22 169 0.3885 4.4178486298326092E-01
3R_25591031_SNP A T 0.07692 15 180 0.794 7.9128110692846210E-01
3R_25591275_SNP C G 0.06633 13 183 0.808 8.0628857667490750E-01
3R_25591303_SNP T C 0.3065 57 129 0.5161 5.1007579592544516E-01
3R_25591319_SNP T A 0.2063 39 150 0.1613 2.0230945876093431E-01
3R_25591522_SNP T C 0.1503 29 164 0.5351 5.7513958429162271E-01
3R_25591766_SNP C G 0.06061 12 186 0.7102 7.0732599885946801E-01
3R_25591792_SNP T C 0.05051 10 188 0.5917 5.8764452388799349E-01
3R_25591865_SNP T C 0.06667 13 182 0.6783 6.7462049328553353E-01
3R_25591874_SNP A C 0.4392 83 106 0.5369 5.7708252035531760E-01
3R_25591901_SNP T C 0.4362 82 106 0.4946 5.3753737833230497E-01
3R_25592108_SNP A G 0.3526 67 123 0.3244 3.7565919535750636E-01
3R_25592112_SNP T G 0.3797 71 116 0.5613 6.0761867063570640E-01
3R_25592297_SNP G A 0.1765 33 154 0.8541 8.5072884074112620E-01
3R_25592321_SNP A T 0.4309 81 107 0.9022 9.1316465726571716E-01
3R_25592353_SNP T C 0.4286 81 108 0.7798 8.0264944558133600E-01
3R_25592371_SNP G A 0.1543 29 159 0.9068 9.0430553847138873E-01
3R_25592385_SNP G A 0.2431 44 137 0.9894 9.8890130795079290E-01
3R_25592436_SNP A G 0.288 53 131 0.2264 2.8444885526503572E-01
3R_25592539_SNP C G 0.05556 11 187 0.5375 5.3380008481194019E-01
3R_25592553_SNP C A 0.2461 47 144 0.3337 3.8041733365469199E-01
3R_25592588_SNP C G 0.1649 32 162 0.6824 6.7771197835535624E-01
3R_25592631_SNP C A 0.3548 66 120 0.3454 3.9396895358629125E-01
3R_25592742_SNP T C 0.4865 90 95 0.7012 7.2719631987368127E-01
3R_25592749_SNP C G 0.4892 91 95 0.6341 6.6523009587972426E-01
3R_25592752_SNP T C 0.4839 90 96 0.5985 6.3628982346726981E-01
3R_25592820_SNP G A 0.3622 67 118 0.1863 2.3215213016122449E-01
3R_25592919_SNP A G 0.3138 59 129 0.2164 2.7232312112862123E-01
3R_25592934_SNP T C 0.4586 83 98 0.4211 4.6520419161033799E-01
3R_25593012_SNP T G 0.2431 44 137 0.9467 9.5455982373073456E-01
3R_25593040_SNP G A 0.1385 27 168 0.8921 8.9200649290484024E-01
3R_25593086_INS AACA A 0.06842 13 177 0.9374 9.3648495703070667E-01
3R_25593145_SNP A C 0.4919 91 94 0.7108 7.3623789671516593E-01
3R_25593197_SNP T C 0.1809 34 154 0.8964 9.0522347811819293E-01
3R_25593206_SNP T C 0.3646 66 115 0.7393 7.6454997605875841E-01
3R_25593237_SNP G A 0.3944 71 109 0.6428 6.3660457311017882E-01
3R_25593267_SNP A G 0.1354 26 166 0.1542 2.1184548632119671E-01
3R_25593318_SNP T A 0.1295 25 168 0.1732 2.2742318090617819E-01
3R_25593336_SNP C A 0.3369 63 124 0.4983 4.8928579096610714E-01
3R_25593343_SNP A G 0.06599 13 184 0.2892 2.8387751135016559E-01
3R_25593359_SNP A G 0.06091 12 185 0.2023 1.9673013796312233E-01
3R_25593360_SNP A T 0.1623 31 160 0.4494 4.4261105717696436E-01
3R_25593365_SNP A C 0.1579 30 160 0.4819 4.7887457964574187E-01
3R_25593387_SNP C T 0.1385 27 168 0.1511 2.0527960656164301E-01
3R_25593429_SNP A C 0.3081 57 128 0.7478 7.7079821112056912E-01
3R_25593436_SNP C T 0.4681 88 100 0.3091 3.0347734244261937E-01
3R_25593452_SNP T C 0.1231 24 171 0.114 1.5477696383203954E-01
3R_25593455_SNP C T 0.07107 14 183 0.6715 6.6836711619203271E-01
3R_25593460_SNP G A 0.2941 55 132 0.9233 9.3082353911350291E-01
3R_25593497_INS TT T 0.1702 32 156 0.445 4.3915802544753790E-01
3R_25593616_SNP T G 0.05051 10 188 0.3069 3.0207254843648657E-01
3R_25593891_SNP T G 0.1211 23 167 0.3579 3.4902228029230564E-01
3R_25593982_DEL A ATGTA 0.2456 42 129 0.2446 2.5407167194389890E-01
3R_25594160_SNP A C 0.08718 17 178 0.04375 4.0731878427545470E-02
3R_25594166_SNP G T 0.1179 23 172 0.1392 1.3411996361257450E-01
3R_25594169_SNP A G 0.1231 24 171 0.09375 8.8750442720553213E-02
3R_25594170_SNP T C 0.1179 23 172 0.09802 9.2696030596074119E-02
3R_25594173_SNP C A 0.08602 16 170 0.05634 5.1297048993353384E-02
3R_25594238_SNP T C 0.07692 15 180 0.08583 8.2293958304000464E-02
3R_25594266_SNP G C 0.362 59 104 0.519 4.9122563707190703E-01
3R_25594269_SNP A T 0.07143 12 156 0.7789 7.6703944589732043E-01
3R_25594315_SNP A T 0.1082 21 173 0.06987 6.5815462476750186E-02
3R_25594328_SNP T C 0.1183 22 164 0.04967 5.2712547303260603E-02
3R_25594370_SNP T G 0.2331 38 125 0.8476 8.3949674508660110E-01
3R_25594404_SNP C T 0.09137 18 179 0.07871 7.5840879991243962E-02
3R_25594515_SNP G A 0.1865 36 157 0.0535 4.9014390354584644E-02
3R_25594529_SNP C T 0.2 39 156 0.8334 8.3081890552561344E-01
3R_25594543_SNP C T 0.1865 36 157 0.05446 5.2955441851372541E-02
3R_25594544_SNP C T 0.1856 36 158 0.04087 3.8927975114345342E-02
3R_25594602_SNP T C 0.3263 62 128 0.7654 7.6192773098325661E-01
3R_25594614_SNP T C 0.05291 10 179 0.1211 1.7101557599198591E-01
3R_25594740_SNP C T 0.05612 11 185 0.9096 9.0829381241757456E-01
3R_25594759_SNP G A 0.3957 74 113 0.6083 6.4071473759733388E-01
3R_25594763_SNP T C 0.4301 80 106 0.6426 6.7557774001999638E-01
3R_25594767_SNP A G 0.2097 39 147 0.5075 5.4968438099827110E-01
3R_25594783_SNP C T 0.1702 32 156 0.2279 2.7698665847861714E-01
3R_25594793_SNP G T 0.1632 31 159 0.2734 3.1924735131244175E-01
3R_25594875_SNP T C 0.1164 22 167 0.4622 5.0264901970189757E-01
3R_25594877_SNP C T 0.1217 23 166 0.5277 5.6484239388706958E-01
3R_25594912_SNP C T 0.4946 92 94 0.337 3.8716838093396333E-01
3R_25594939_SNP G T 0.2032 38 149 0.3442 3.9041560540848275E-01
3R_25594945_SNP C T 0.2021 38 150 0.2688 3.1250131315533736E-01
3R_25594947_SNP T C 0.2032 38 149 0.2079 2.4885957276969761E-01
3R_25594994_SNP T C 0.2398 47 149 0.9884 9.8819313485959703E-01
3R_25595048_SNP C G 0.4409 82 104 0.7656 7.8582201707417010E-01
3R_25595053_SNP A G 0.4892 91 95 0.7697 7.9101724792730210E-01
3R_25595061_SNP C G 0.4868 92 97 0.8124 8.3031706725506482E-01
3R_25595100_SNP C T 0.2324 43 142 0.9427 9.4110076804615650E-01
3R_25595107_DEL CACAGATC C 0.2744 45 119 0.6276 6.5376256038911540E-01
3R_25595117_SNP T C 0.4509 78 95 0.8966 9.0515890506899488E-01
3R_25595123_SNP C T 0.3817 71 115 0.6406 6.7262116758959301E-01
3R_25595130_SNP A T 0.2074 39 149 0.618 6.0923048047413975E-01
3R_25595137_SNP T C 0.2088 38 144 0.5091 5.0229559851766470E-01
3R_25595202_SNP G A 0.2432 45 140 0.8205 8.1652922233466363E-01
3R_25595205_SNP A C 0.2419 45 141 0.8263 8.2234780099779536E-01
3R_25595219_SNP G A 0.3138 59 129 0.6923 6.8916816426760286E-01
3R_25595235_SNP A G 0.2368 45 145 0.4542 4.4244768969979342E-01
3R_25595251_INS C CA 0.2186 40 143 0.7756 7.7330218575126164E-01
3R_25595259_SNP G T 0.3529 66 121 0.4498 5.0366630409330082E-01
3R_25595261_SNP T G 0.05528 11 188 0.7782 7.7679043292270122E-01
3R_25595420_SNP G A 0.1354 26 166 0.7494 7.4606484063367429E-01
3R_25595431_SNP G A 0.1979 37 150 0.331 3.8125302426084073E-01
3R_25595438_SNP T A 0.3297 60 122 0.662 6.9366677954973310E-01
3R_25595845_SNP A G 0.2139 40 147 0.505 5.0939037095578976E-01
3R_25595878_SNP C T 0.1885 36 155 0.4075 4.0601604325576313E-01
3R_25595938_SNP A G 0.328 62 127 0.7221 7.2094375687649337E-01
3R_25596035_SNP G C 0.08081 16 182 0.923 9.2214648430278512E-01
3R_25596164_SNP A G 0.1799 34 155 0.1263 1.6315453522360535E-01
3R_25596200_SNP C G 0.173 32 153 0.1436 1.8445239196430896E-01
3R_25596381_SNP A G 0.172 32 154 0.1466 1.9765295351330114E-01
3R_25596407_SNP A T 0.373 69 116 0.2623 2.5852848674975248E-01
3R_25596408_SNP T A 0.3099 53 118 0.4872 5.4674455325858240E-01
3R_25596467_SNP A T 0.1538 30 165 0.9533 9.5262808146585176E-01
3R_25596481_SNP A G 0.2151 40 146 0.5298 5.6819681406919353E-01
3R_25596531_SNP T A 0.2199 42 149 0.8739 8.8639749650426958E-01
3R_25596553_SNP A T 0.2606 49 139 0.9637 9.6785311467546231E-01
3R_25596644_SNP C A 0.3068 54 122 0.4792 5.4658985719036490E-01
3R_25596716_SNP T A 0.467 85 97 0.7332 7.2973638785018657E-01
3R_25596834_SNP G A 0.3081 57 128 0.1507 1.9061147320534544E-01
3R_25596918_SNP C T 0.4696 85 96 0.6 6.4433594364536440E-01
3R_25596952_SNP T A 0.4088 74 107 0.7439 7.7092557239930459E-01
3R_25597001_SNP T C 0.1452 27 159 0.7222 7.5098685197253812E-01
3R_25597058_SNP A G 0.4468 84 104 0.4848 5.2807627231765719E-01
3R_25597091_SNP A T 0.4278 80 107 0.6607 6.5585240266823130E-01
3R_25597093_SNP G T 0.4973 92 93 0.6812 7.1381586764814209E-01
3R_25597119_SNP T A 0.1302 25 167 0.4484 5.0275571046559364E-01
3R_25597127_SNP A C 0.1042 20 172 0.9628 9.6705224081797547E-01
3R_25597145_SNP A C 0.3676 68 117 0.3112 3.6544473687433887E-01
3R_25597155_SNP T A 0.06061 12 186 0.9207 9.2003521698582447E-01
3R_25597158_DEL T TCACC 0.06061 12 186 0.379 3.9225306312131292E-01
3R_25597169_SNP C T 0.4324 80 105 0.9625 9.6164364777699196E-01
3R_25597216_SNP A G 0.457 85 101 0.8129 8.0753185655376070E-01
3R_25597227_SNP T C 0.2263 43 147 0.8895 8.8687915769446990E-01
3R_25597265_SNP A T 0.1117 20 159 0.8068 7.9851450957621284E-01
3R_25597266_SNP C A 0.1167 21 159 0.9617 9.5994456108982895E-01
3R_25597285_SNP A C 0.05051 10 188 0.6959 6.9543097714990498E-01
3R_25597301_SNP C T 0.3651 69 120 0.7094 7.0394045419763263E-01
3R_25597316_SNP A G 0.4176 76 106 0.8908 9.0206963921963845E-01
3R_25597332_SNP G A 0.3923 71 110 0.7647 7.8395642773604812E-01
3R_25597350_SNP T C 0.06566 13 185 0.8665 8.6634379549111329E-01
3R_25597607_SNP T G 0.07772 15 178 0.87 8.6786334373061613E-01
3R_25597608_SNP T G 0.4011 73 109 0.1546 1.4696554622069180E-01
3R_25597625_SNP T A 0.2053 39 151 0.5835 6.2647615783334709E-01
3R_25597626_SNP T G 0.2554 47 137 0.08129 1.2042068045338339E-01
3R_25597629_SNP G A 0.1917 37 156 0.4305 4.8110376782503528E-01
3R_25597630_SNP C T 0.1231 24 171 0.5152 5.0939400650365307E-01
3R_25597674_SNP A G 0.45 81 99 0.3704 4.1743844811871778E-01
3R_25597761_SNP A G 0.3923 71 110 0.8284 8.4337225531317594E-01
3R_25597815_SNP G C 0.1684 32 158 0.4391 4.3606615596224507E-01
3R_25597863_SNP G A 0.08205 16 179 0.4559 4.4924989261593939E-01
3R_25597914_SNP T C 0.1117 22 175 0.1962 2.4741467688343055E-01
3R_25597977_SNP T C 0.1892 35 150 0.2733 2.6206360937968265E-01
3R_25598019_SNP A G 0.1378 27 169 0.2863 3.4188383515789456E-01
3R_25598024_SNP T A 0.1371 27 170 0.1714 2.2395126063594328E-01
3R_25598049_SNP A G 0.2487 47 142 0.9551 9.5965806037149515E-01
3R_25598113_SNP C T 0.3387 63 123 0.7785 7.9784510584222401E-01
3R_25598123_SNP A C 0.2642 51 142 0.7879 7.8468870918149369E-01
3R_25598131_SNP A T 0.3261 60 124 0.8042 8.2106683918663537E-01
3R_25598141_SNP A T 0.3245 61 127 0.9649 9.6433179832860461E-01
3R_25598183_SNP T A 0.1337 25 162 0.5323 5.7647086890013566E-01
3R_25598201_SNP A T 0.05076 10 187 0.698 6.9447863864446679E-01
3R_25598203_SNP A T 0.3069 58 131 0.125 1.1691445899568376E-01
3R_25598205_SNP A C 0.05102 10 186 0.6996 6.9533804761360662E-01
3R_25598218_SNP T A 0.3373 57 112 0.03964 6.9598374997499352E-02
3R_25598219_SNP A G 0.3913 72 112 0.02723 4.8072730095952712E-02
3R_25598221_SNP C A 0.2635 44 123 0.03655 6.3863462365600920E-02
3R_25598224_SNP A T 0.4149 78 110 0.1072 1.4663131872091484E-01
3R_25598231_SNP T A 0.2447 46 142 0.1197 1.1119059674355924E-01
3R_25598267_SNP A G 0.05729 11 181 0.6447 6.7991797663455023E-01
3R_25598272_SNP T C 0.2979 56 132 0.1476 1.3787105063035554E-01
3R_25598279_SNP T A 0.3316 62 125 0.1582 1.5065138150543333E-01
3R_25598288_SNP T A 0.4398 84 107 0.3752 3.6842482321325931E-01
3R_25598293_DEL TATTAG C 0.4105 78 112 0.09647 1.3570914135905232E-01
3R_25598309_SNP G C 0.3298 62 126 0.1613 1.5521951707026294E-01
3R_25598319_SNP G T 0.3422 64 123 0.1997 1.9313423180537703E-01
3R_25598321_SNP C A 0.05699 11 182 0.6392 6.7556787677548580E-01
3R_25598323_SNP G A 0.08718 17 178 0.778 7.7665465355551722E-01
3R_25598337_SNP G A 0.07732 15 179 0.814 8.1229820998092728E-01
3R_25598339_SNP C T 0.2381 45 144 0.1393 1.3171941647102847E-01
3R_25598400_INS GTCTCT G 0.2368 45 145 0.4801 4.9127159304410029E-01
3R_25598402_INS CTCTGC C 0.2541 47 138 0.9649 9.6405846913906923E-01
3R_25598423_SNP C A 0.2727 51 136 0.9413 9.4024994124875116E-01
3R_25598471_SNP G C 0.1885 36 155 0.3651 3.5952212560917662E-01
3R_25598514_SNP C A 0.3901 71 111 0.8897 8.8578490506742480E-01
3R_25598593_SNP T C 0.2513 48 143 0.3564 4.0478371709767969E-01
3R_25598639_SNP A G 0.05612 11 185 0.3808 3.7332992402858545E-01
3R_25598860_SNP A C 0.3571 60 108 0.8151 8.0658771394491158E-01
3R_25598928_SNP T A 0.4647 79 91 0.7293 7.2279391064168963E-01
3R_25598929_SNP T C 0.4556 77 92 0.3511 3.5483145554085693E-01
3R_25599024_SNP T C 0.06566 13 185 0.64 6.3906232595856061E-01
3R_25599381_SNP G A 0.1774 33 153 0.9171 9.1465955732949356E-01
3R_25599426_SNP G A 0.06667 13 182 0.7251 7.2133577230888801E-01
3R_25599445_SNP A G 0.1571 30 161 0.8232 8.1975243841615786E-01
3R_25599577_SNP C A 0.1451 28 165 0.6759 6.7331734940421772E-01
3R_25599583_SNP A G 0.3297 61 124 0.7278 7.2229268649743328E-01
3R_25599584_SNP G A 0.4385 82 105 0.7344 7.5838995063413417E-01
3R_25599595_SNP T C 0.3057 59 134 0.3084 3.5878232214086381E-01
3R_25599610_DEL G ACTTTACAACTGTTA 0.1649 31 157 0.83 8.2860557122312062E-01
3R_25599648_DEL T TTGGTAGCTCGGTCATATGCTAAAAGAATCTAAAGAAAC 0.1978 36 146 0.6732 7.0575293707062747E-01
3R_25599709_SNP G T 0.09375 18 174 0.421 4.1333769325765368E-01
3R_25599744_SNP T C 0.1392 27 167 0.9229 9.2207366936040736E-01
3R_25599748_SNP T A 0.3368 65 128 0.2263 2.7504213131266220E-01
3R_25599756_SNP A G 0.4624 86 100 0.3398 3.9539871505465740E-01
3R_25599768_SNP A G 0.3579 68 122 0.2209 2.7382004802246573E-01
3R_25599773_SNP G A 0.4545 85 102 0.8955 9.0453557867046697E-01
3R_25599774_SNP C G 0.2703 50 135 0.9479 9.5341816258716672E-01
3R_25599780_SNP C T 0.2623 48 135 0.9642 9.6791762155363581E-01
3R_25599784_SNP T C 0.1958 37 152 0.1105 1.0401157042192788E-01
3R_25599786_SNP C G 0.3474 66 124 0.2671 3.1950650608701525E-01
3R_25599788_SNP C T 0.1347 26 167 0.7966 7.9408240307896627E-01
3R_25599789_SNP T A 0.5 93 93 0.1488 1.9208651953838329E-01
3R_25599792_SNP G A 0.1347 26 167 0.7789 7.7611675895227994E-01
3R_25599794_SNP C T 0.4862 88 93 0.1752 2.1868779914340286E-01
3R_25599796_SNP T C 0.4121 75 107 0.3375 3.8624570524642698E-01
3R_25599814_SNP C T 0.05612 11 185 0.3743 3.6722822090886909E-01
3R_25599834_SNP T G 0.1923 35 147 0.3521 3.3569244997891778E-01
3R_25599839_SNP C A 0.09744 19 176 0.4595 4.5246391476755243E-01
3R_25599894_SNP A G 0.2139 40 147 0.3932 3.8913541275987817E-01
3R_25599958_SNP A C 0.2513 49 146 0.7587 7.8239199148863170E-01
3R_25600038_SNP A G 0.07812 15 177 0.982 9.8184239419197006E-01
3R_25600081_SNP G C 0.1481 28 161 0.5218 5.1276421053624288E-01
3R_25600136_DEL T TTATTCGCCGAAT 0.07447 14 174 0.6245 6.1582142932854633E-01
3R_25600193_SNP C G 0.2895 55 135 0.8184 8.1437051350854472E-01
3R_25600208_INS G GG 0.1695 30 147 0.4806 5.1968274979466178E-01
3R_25600329_SNP C G 0.2947 56 134 0.8206 8.1658436218243435E-01
3R_25600336_SNP G A 0.2995 56 131 0.9815 9.8105806630973325E-01
3R_25600351_SNP A G 0.2902 56 137 0.9986 9.9853849572583497E-01
3R_25600357_SNP A G 0.3085 58 130 0.9517 9.5103643770299440E-01
3R_25600401_SNP C T 0.3422 64 123 0.4016 3.9198727469856809E-01
3R_25600419_SNP A G 0.2312 43 143 0.2928 3.0259309725798611E-01
3R_25600556_SNP T A 0.4947 94 96 0.5575 5.4716394189039075E-01
3R_25600592_SNP T C 0.383 72 116 0.6299 6.2589636199635523E-01
3R_25600613_SNP A C 0.1872 35 152 0.5345 5.2364814521313174E-01
3R_25600668_SNP T A 0.4098 75 108 0.3894 3.8689740425412689E-01
3R_25600710_SNP A C 0.2896 53 130 0.6398 6.3321255158124079E-01
3R_25600753_SNP T C 0.07895 15 175 0.7837 8.0814417136111116E-01
3R_25600785_SNP T C 0.1429 28 168 0.2242 2.1854519880901302E-01
3R_25600829_SNP A T 0.151 29 163 0.4877 4.8648340861374451E-01
3R_25600862_SNP A T 0.2031 39 153 0.3027 2.9718709893518969E-01
3R_25600872_SNP T C 0.1744 34 161 0.2866 2.8002150690153382E-01
3R_25600877_SNP T C 0.1701 33 161 0.2948 2.8902328372354924E-01
3R_25600904_SNP T A 0.3676 68 117 0.6058 5.9891695815633361E-01
3R_25600909_SNP C T 0.3656 68 118 0.5698 5.6213759756537574E-01
3R_25600917_SNP A T 0.3516 64 118 0.948 9.4746308359071907E-01
3R_25600926_SNP T C 0.4202 79 109 0.9542 9.5352639659927307E-01
3R_25600932_SNP T C 0.2953 57 136 0.9338 9.3292151320291139E-01
3R_25600949_SNP A T 0.3804 70 114 0.7388 7.7441968118616633E-01
3R_25600968_SNP G A 0.1361 26 165 0.1068 1.5932437169796809E-01
3R_25600975_SNP A G 0.2011 38 151 0.3086 3.6216723436150189E-01
3R_25600982_SNP C T 0.1813 35 158 0.8893 8.8724696577614004E-01
3R_25600986_SNP T C 0.3422 64 123 0.3849 3.7662814820978652E-01
3R_25601072_SNP T C 0.2032 38 149 0.1859 1.7734407244522166E-01
3R_25601091_DEL A ATATGTA 0.09375 18 174 0.6576 6.5359706540525808E-01
3R_25601100_SNP C T 0.1122 22 174 0.6009 5.9923998372874432E-01
3R_25601105_SNP G A 0.07071 14 184 0.4735 4.6933008497886330E-01
3R_25601161_SNP G T 0.05155 10 184 0.09695 9.6669434525637032E-02
3R_25601335_SNP T G 0.4516 84 102 0.5913 5.9074381567434009E-01
3R_25601370_SNP G C 0.1713 31 150 0.7117 7.0074747841520735E-01
3R_25601378_INS TCACT T 0.1798 32 146 0.7109 7.4256151254029157E-01
3R_25601413_SNP T C 0.06633 13 183 0.889 8.8911999326728020E-01
3R_25601589_SNP T C 0.2979 56 132 0.1973 2.4783674886082629E-01
3R_25601638_SNP A G 0.178 34 157 0.778 7.7494290461681181E-01
3R_25601654_SNP T A 0.1276 25 171 0.4933 4.8704635496392679E-01
3R_25601655_SNP T C 0.1128 22 173 0.4569 4.4960365471350139E-01
3R_25601657_SNP T A 0.1481 28 161 0.07592 7.2460660888032158E-02
3R_25601663_INS ACGAATGTATATTACGA A 0.1263 25 173 0.4948 4.9067848254512147E-01
3R_25601679_SNP T C 0.1111 22 176 0.4651 4.6078940450788142E-01
3R_25601683_SNP G A 0.1088 21 172 0.8554 8.6908757870355646E-01
3R_25601698_SNP T G 0.3622 67 118 0.2515 2.4406693245053568E-01
3R_25601727_SNP G A 0.4486 83 102 0.6315 6.2444558779496995E-01
3R_25601734_INS TT T 0.09474 18 172 0.8305 8.4653091921032086E-01
3R_25601746_SNP G T 0.09424 18 173 0.8192 8.3652354221021663E-01
3R_25601747_SNP A G 0.08466 16 173 0.8602 8.7310726467273425E-01
3R_25601768_SNP T A 0.1257 24 167 0.9101 9.1877255404159575E-01
3R_25601774_INS AGTCGATTAA A 0.1316 25 165 0.9702 9.7328849629028735E-01
3R_25601779_SNP T C 0.1036 20 173 0.8461 8.6138709944613645E-01
3R_25601792_SNP G C 0.1551 29 158 0.672 6.6987725444368129E-01
3R_25601800_DEL G GTACAG 0.07143 14 182 0.943 9.4220978787580190E-01
3R_25601955_SNP G A 0.1189 22 163 0.8441 8.5831932500480446E-01
3R_25602005_DEL A ACAAAACACAA 0.128 21 143 0.2923 2.9002883019953141E-01
3R_25602018_SNP G A 0.05208 10 182 0.3061 3.5942042521369555E-01
3R_25602204_SNP C T 0.2287 43 145 0.5535 5.4654583128834955E-01
3R_25602218_SNP A G 0.09189 17 168 0.111 1.4836756939649021E-01
3R_25602237_SNP T C 0.05128 10 185 0.1806 1.7532258163978454E-01
3R_25602264_SNP G T 0.08743 16 167 0.04939 7.3609358557596288E-02
3R_25602279_SNP G A 0.05759 11 180 0.3091 3.0003594581302850E-01
3R_25602295_SNP A C 0.09231 18 177 0.8392 8.3828295353890070E-01
3R_25602348_SNP A C 0.377 69 114 0.4004 4.4921210561855085E-01
3R_25602395_SNP C T 0.2912 53 129 0.2878 2.7596164715832838E-01
3R_25602406_SNP G T 0.2263 43 147 0.6237 6.1806757280630731E-01
3R_25602425_DEL T TT 0.2404 44 139 0.5764 6.1967917527956451E-01
3R_25602435_SNP G A 0.05102 10 186 0.2226 2.1990371490164917E-01
3R_25602444_SNP A G 0.1471 25 145 0.932 9.3890877458320510E-01
3R_25602471_SNP G C 0.3258 58 120 0.3412 3.8869647441498378E-01
3R_25602481_SNP A T 0.1543 29 159 0.3916 3.7984687583764865E-01
3R_25602490_SNP T A 0.1596 30 158 0.4141 4.0523720097480309E-01
3R_25602493_SNP A G 0.2228 41 143 0.7461 7.7318916976973784E-01
3R_25602527_DEL G TAGA 0.1323 25 164 0.9156 9.1521514517031055E-01
3R_25602532_SNP T A 0.133 25 163 0.6788 6.7920590356378807E-01
3R_25602535_SNP G T 0.133 25 163 0.6881 6.8818951150483576E-01
3R_25602541_SNP G C 0.377 69 114 0.6088 6.4421962290913815E-01
3R_25602574_INS TT T 0.0567 11 183 0.8779 8.7794938889415308E-01
3R_25602601_SNP T C 0.05641 11 184 0.3223 3.1982606232701005E-01
3R_25602626_SNP T G 0.2124 41 152 0.5475 5.4438730356970710E-01
3R_25602650_SNP T G 0.2328 44 145 0.7927 7.9002625560291750E-01
3R_25602651_SNP A G 0.2963 56 133 0.8249 8.2253281989266924E-01
3R_25602714_SNP T G 0.1451 28 165 0.675 6.7607692893534588E-01
3R_25602751_SNP A C 0.08995 17 172 0.9995 9.9942756918576448E-01
3R_25602811_SNP G A 0.3617 68 120 0.7282 7.5352305249791307E-01
3R_25602927_SNP T C 0.06566 13 185 0.3785 3.7719740623842501E-01
3R_25602933_INS AATGGCTAT A 0.06599 13 184 0.3857 3.8363107693115994E-01
3R_25602934_SNP A T 0.1058 20 169 0.145 1.9443754900206611E-01
3R_25602936_INS ACCCACG A 0.06599 13 184 0.3857 3.8363107693115994E-01
3R_25602983_SNP A G 0.06316 12 178 0.5548 5.4740077439342572E-01
3R_25603087_SNP T G 0.08718 17 178 0.6681 6.6595213135964504E-01
3R_25603092_SNP A G 0.1354 26 166 0.476 4.7639751171886080E-01
3R_25603136_SNP C G 0.3405 63 122 0.7419 7.6812061255406294E-01
3R_25603141_INS GTTTATAGCGAAACTGGGGG G 0.1611 29 151 0.4864 5.4212490791678025E-01
3R_25603143_DEL G GA 0.1461 26 152 0.5187 5.6726022237488050E-01
3R_25603154_SNP C G 0.3536 64 117 0.8247 8.4645298723093598E-01
3R_25603175_SNP T G 0.2434 46 143 0.5607 5.5409752641554366E-01
3R_25603179_SNP C T 0.06061 12 186 0.4942 4.9296347818117126E-01
3R_25603188_SNP A G 0.3421 65 125 0.3798 4.2470335807695314E-01
3R_25603191_DEL TAC T 0.3438 66 126 0.5182 5.6034662604866181E-01
3R_25603205_SNP G A 0.2186 40 143 0.7791 7.7456665527547375E-01
3R_25603243_DEL A ATAGAT 0.2222 42 147 0.6568 6.5338117548065866E-01
3R_25603273_SNP A T 0.1606 31 162 0.02147 2.0111479107155369E-02
3R_25603278_SNP G A 0.1938 31 129 0.02819 2.3932517094827969E-02
3R_25603309_SNP T A 0.2011 38 151 0.7167 7.1072463125804997E-01
3R_25603311_SNP G C 0.1152 22 169 0.2357 2.8829632829183083E-01
3R_25603372_SNP A G 0.1534 29 160 0.7667 7.6512776008213379E-01
3R_25603376_SNP T G 0.4 74 111 0.7951 8.1783704027962101E-01
3R_25603451_SNP G A 0.2762 50 131 0.5681 5.5829407038519674E-01
3R_25603452_SNP A T 0.2747 50 132 0.8639 8.7934113180157836E-01
3R_25603520_SNP A G 0.2147 41 150 0.979 9.7888607768154734E-01
3R_25603525_SNP A T 0.1701 33 161 0.6656 6.6272683034289259E-01
3R_25603554_SNP T C 0.1799 34 155 0.9129 9.1124943160453653E-01
3R_25603562_SNP C G 0.2 37 148 0.2305 2.1700730872017826E-01
3R_25603602_SNP T A 0.1728 33 158 0.7107 7.0924397718348020E-01
3R_25603696_SNP C G 0.08901 17 174 0.5499 5.9226588660575319E-01
3R_25603709_SNP C G 0.2105 40 150 0.3077 2.9716082696700707E-01
3R_25603713_SNP A T 0.1128 22 173 0.494 4.9212755359584814E-01
3R_25603825_SNP A G 0.1 19 171 0.6361 6.7149973245874406E-01
3R_25603877_SNP T C 0.1429 27 162 0.5399 5.3236075950521367E-01
3R_25603919_SNP A G 0.06122 12 184 0.7386 7.3621367271744065E-01
3R_25603938_SNP C G 0.3913 72 112 0.4348 4.8231697421728315E-01
3R_25603939_SNP A G 0.262 49 138 0.6018 5.9614596213477511E-01
3R_25603950_SNP G A 0.3817 71 115 0.3204 3.7182482469014966E-01
3R_25603973_SNP A G 0.2316 44 146 0.7043 6.9927610651732475E-01
3R_25604067_INS TTTAT T 0.2865 51 127 0.4619 5.1013386117750925E-01
3R_25604132_SNP T A 0.2299 43 144 0.823 8.3856540035105298E-01
3R_25604142_SNP A T 0.2674 50 137 0.3171 3.6677521350209363E-01
3R_25604198_SNP T C 0.1771 34 158 0.8907 8.8878787156024452E-01
3R_25604200_SNP C G 0.2554 47 137 0.6368 6.7150840295232106E-01
3R_25604256_SNP T C 0.2973 55 130 0.9204 9.2788478814487518E-01
3R_25604258_SNP C T 0.2973 55 130 0.959 9.6282500827687267E-01
3R_25604306_SNP A T 0.2373 42 135 0.6006 6.4299842152182407E-01
3R_25604338_SNP A G 0.1823 35 157 0.9256 9.2434702089441323E-01
3R_25604340_SNP G C 0.2434 46 143 0.2532 3.0037057432653891E-01
3R_25604341_SNP T C 0.2459 45 138 0.5582 5.9785892189260503E-01
3R_25604367_SNP T A 0.3081 57 128 0.6217 6.1569151266729216E-01
3R_25604371_SNP A G 0.2802 51 131 0.8729 8.8458677728222446E-01
3R_25604373_SNP G A 0.2919 54 131 0.6958 6.9259336876887878E-01
3R_25604381_SNP A G 0.2135 41 151 0.8197 8.1777453761374341E-01
3R_25604408_SNP A G 0.2418 44 138 0.9141 9.1293070645328633E-01
3R_25604409_SNP G A 0.2043 38 148 0.6469 6.4138017833903760E-01
3R_25604452_DEL G GTTCTG 0.2924 50 121 0.7222 7.4847621102866624E-01
3R_25604458_SNP T G 0.1168 23 174 0.7416 7.3839180896534662E-01
3R_25604460_SNP G C 0.1168 23 174 0.7416 7.3839180896534662E-01
3R_25604466_SNP A G 0.09948 19 172 0.6563 6.9001129285496543E-01
3R_25604497_SNP C G 0.3128 56 123 0.6143 6.4493420501479592E-01
3R_25604498_SNP A G 0.1789 34 156 0.8388 8.3536631003132666E-01
3R_25604544_SNP G A 0.4917 89 92 0.2259 2.7247663611208328E-01
3R_25604545_SNP C T 0.1632 31 159 0.6425 6.4190815545886626E-01
3R_25604777_SNP T G 0.2021 38 150 0.9038 9.0375783448292113E-01
3R_25604798_SNP G A 0.4481 82 101 0.09659 9.0559347558197945E-02
3R_25604849_SNP C T 0.1865 36 157 0.559 5.5371795348665342E-01
3R_25604867_SNP C A 0.4333 78 102 0.3286 3.1530788684383992E-01
3R_25604910_SNP T C 0.2165 42 152 0.575 5.7171505581437521E-01
3R_25604919_SNP A G 0.1289 25 169 0.5421 5.3525763926821845E-01
3R_25604929_SNP G A 0.2421 46 144 0.7248 7.2029290589538819E-01
3R_25604942_SNP G A 0.4839 90 96 0.2901 3.4458582682865335E-01
3R_25604969_SNP A T 0.4231 77 105 0.1514 1.4482954272905368E-01
3R_25604977_SNP T A 0.09424 18 173 0.08773 8.4620371711023878E-02
3R_25604978_SNP G T 0.09474 18 172 0.08673 8.2901412893372009E-02
3R_25605012_SNP C T 0.09626 18 169 0.7852 8.0757861070180914E-01
3R_25605042_SNP G A 0.198 39 158 0.7539 7.5086188720368896E-01
3R_25605053_SNP A G 0.2684 51 139 0.257 3.0791428224352146E-01
3R_25605062_SNP C A 0.1058 20 169 0.7321 7.5847914886989209E-01
3R_25605063_SNP T A 0.05528 11 188 0.907 9.0615518967299447E-01
3R_25605086_SNP G A 0.2304 44 147 0.9127 9.1113547874879419E-01
3R_25605091_SNP T C 0.1257 24 167 0.8488 8.6440350828911239E-01
3R_25605130_SNP C A 0.06061 12 186 0.865 8.6355888191000096E-01
3R_25605133_SNP T A 0.1231 24 171 0.8164 8.1475192243049821E-01
3R_25605188_SNP T C 0.3187 58 124 0.8527 8.6733366687656888E-01
3R_25605200_SNP A G 0.3209 60 127 0.4334 4.2703785484767509E-01
3R_25605203_SNP T G 0.3027 56 129 0.5198 5.6363969837829275E-01
3R_25605239_SNP T C 0.2802 51 131 0.9817 9.8347006972153939E-01
3R_25605278_SNP T C 0.4719 84 94 0.3088 3.0423686411486806E-01
3R_25605280_SNP T C 0.1842 35 155 0.3903 3.8026217847517962E-01
3R_25605305_SNP G T 0.107 20 167 0.9984 9.9860488677318227E-01
3R_25605320_SNP G A 0.09474 18 172 0.714 7.4081631824128902E-01
3R_25605395_SNP A G 0.2979 56 132 0.04072 6.3522342743020238E-02
3R_25605407_SNP G A 0.2216 41 144 0.5203 5.1550405924300668E-01
3R_25605419_SNP G A 0.2582 47 135 0.7668 7.8934688732890290E-01
3R_25605449_SNP T C 0.3743 67 112 0.176 2.1571713216473343E-01
3R_25605464_SNP A G 0.1011 19 169 0.5288 5.6798062227998125E-01
3R_25605539_SNP A G 0.06091 12 185 0.2868 2.8128211652925106E-01
3R_25605548_SNP C A 0.45 81 99 0.9943 9.9412361060593002E-01
3R_25605572_SNP A G 0.1543 29 159 0.6689 6.6279499970360467E-01
3R_25605602_SNP A G 0.1111 21 168 0.7383 7.6315110670210229E-01
3R_25605664_SNP T C 0.3943 69 106 0.2293 2.1892182170207775E-01
3R_25605676_SNP G A 0.4045 72 106 0.3302 3.3726302724875312E-01
3R_25605683_SNP A G 0.2874 50 124 0.6688 6.9787787956545599E-01
3R_25605747_SNP A G 0.1053 20 170 0.6786 7.0875778136227907E-01
3R_25605833_SNP T C 0.127 24 165 0.1743 1.6335099789630991E-01
3R_25605899_SNP T A 0.212 39 145 0.3745 4.2702601259535855E-01
3R_25605938_SNP C G 0.1737 33 157 0.8188 8.3741353025403920E-01
3R_25605943_SNP T C 0.05076 10 187 0.2586 2.5450754624032534E-01
3R_25605978_SNP A G 0.1164 22 167 0.3668 3.6162704898547227E-01
3R_25606001_SNP T C 0.3262 61 126 0.6423 6.3216028601564589E-01
3R_25606004_SNP G T 0.3242 59 123 0.5171 5.0487535869041600E-01
3R_25606007_SNP A G 0.1105 21 169 0.9827 9.8437149532286983E-01
3R_25606016_SNP A G 0.06091 12 185 0.9246 9.2434804679637539E-01
3R_25606030_SNP T C 0.3118 58 128 0.5342 5.7615712683231923E-01
3R_25606034_SNP A G 0.1885 36 155 0.7352 7.6079136218802301E-01
3R_25606045_SNP A G 0.0625 12 180 0.4795 4.7484464963354400E-01
3R_25606050_SNP T A 0.2623 48 135 0.8369 8.3308192431413230E-01
3R_25606069_SNP A G 0.3085 58 130 0.2634 2.5736631592304693E-01
3R_25606079_SNP C T 0.1587 30 159 0.7664 7.6781006708812094E-01
3R_25606084_SNP G T 0.3892 72 113 0.9604 9.6490110303106325E-01
3R_25606110_SNP C A 0.2131 39 144 0.6704 6.6421850338567867E-01
3R_25606113_DEL A AA 0.233 41 135 0.7505 7.5098771843141510E-01
3R_25606124_SNP T G 0.2263 43 147 0.4854 5.2708070261040496E-01
3R_25606137_SNP C A 0.3262 61 126 0.8295 8.2931854169701746E-01
3R_25606141_SNP A G 0.1489 28 160 0.8503 8.4960694967597283E-01
3R_25606147_SNP G A 0.06186 12 182 0.6967 6.9215809408773388E-01
3R_25606150_SNP T G 0.1667 31 155 0.3882 3.8303611988556197E-01
3R_25606175_SNP A G 0.2197 38 135 0.7262 7.5157283085096327E-01
3R_25606320_SNP T C 0.2742 51 135 0.2763 3.2823591987739076E-01
3R_25606336_SNP A G 0.4222 76 104 0.1836 1.7474876783219040E-01
3R_25606358_SNP A C 0.05025 10 189 0.9045 9.0386781436135355E-01
3R_25606435_SNP T G 0.2609 48 136 0.3194 3.0726691391595939E-01
3R_25606475_INS GG G 0.1451 28 165 0.3099 3.0419384217405299E-01
3R_25606625_SNP C G 0.2366 44 142 0.8763 8.8943777804047608E-01
3R_25606693_SNP A G 0.164 31 158 0.6238 6.2421545981605420E-01
3R_25606901_SNP T A 0.2174 40 144 0.4383 4.8094691792772981E-01
3R_25606904_SNP A T 0.1302 25 167 0.9422 9.4804954074060799E-01
3R_25606914_SNP C T 0.1347 26 167 0.472 4.8654126667754771E-01
3R_25606935_SNP A G 0.2912 53 129 0.6684 6.9971101767594823E-01
3R_25606999_SNP C G 0.246 46 141 0.8292 8.2547231675298005E-01
3R_25607020_SNP C G 0.1587 30 159 0.5744 5.6784197884873810E-01
3R_25607039_SNP A G 0.2772 51 133 0.1311 1.2306932247808633E-01
3R_25607098_SNP G A 0.129 24 162 0.5883 6.2311343075831682E-01
3R_25607101_SNP A G 0.129 24 162 0.5034 5.4470161608495382E-01
3R_25607120_SNP C A 0.1111 21 168 0.6648 6.9475384895192449E-01
3R_25607150_SNP T A 0.1117 21 167 0.6931 7.2020377349311904E-01
3R_25607167_SNP C A 0.4946 91 93 0.8265 8.4296739343418636E-01
3R_25607195_SNP A T 0.1309 25 166 0.9525 9.5738603095531427E-01
3R_25607198_SNP T C 0.127 24 165 0.8474 8.6247782362584313E-01
3R_25607204_SNP A T 0.2473 46 140 0.2993 2.9202546827574827E-01
3R_25607206_SNP C G 0.2513 47 140 0.373 3.6540798012233566E-01
3R_25607222_SNP T C 0.1099 21 170 0.581 6.1893238555413643E-01
3R_25607224_SNP G A 0.457 85 101 0.5209 5.2208303893636177E-01
3R_25607250_SNP C G 0.2043 38 148 0.04589 7.2351071238910547E-02
3R_25607258_SNP T A 0.2642 51 142 0.1141 1.0983469048813910E-01
3R_25607271_SNP A G 0.1649 31 157 0.04734 7.4184877923567011E-02
3R_25607309_SNP C G 0.4728 87 97 0.3158 3.6828524185702549E-01
3R_25607310_SNP G C 0.4865 90 95 0.3005 3.5701189120717747E-01
3R_25607325_SNP C G 0.3 57 133 0.6326 6.6721295278667681E-01
3R_25607362_SNP C T 0.4581 82 97 0.4929 4.8953609710218782E-01
3R_25607493_INS CC C 0.06742 12 166 0.4983 5.3713189694544772E-01
3R_25607497_SNP T C 0.199 38 153 0.522 5.6808259452117582E-01
3R_25607530_SNP A G 0.1905 36 153 0.8842 8.9453575197188362E-01
3R_25607531_SNP T G 0.1885 36 155 0.8155 8.3448977369399613E-01
3R_25607576_SNP A G 0.1436 26 155 0.01574 1.3551005578828023E-02
3R_25607681_SNP T C 0.1625 26 134 0.7942 8.2994623094052522E-01
3R_25607708_INS T TCGAAT 0.4663 83 95 0.4939 4.7947869474277094E-01
3R_25607750_SNP A C 0.08021 15 172 0.5067 5.5537625012110625E-01
3R_25607794_SNP A G 0.1954 34 140 0.1205 1.7547720458652916E-01
3R_25607801_SNP G A 0.1758 32 150 0.6475 6.8376631742092098E-01
3R_25607887_SNP A G 0.07812 15 177 0.7856 7.8285351303054895E-01
3R_25607934_SNP T G 0.08901 17 174 0.3558 3.5134580161759044E-01
3R_25607982_SNP A G 0.4246 76 103 0.963 9.6143021119766259E-01
3R_25608031_SNP T A 0.2291 41 138 0.8671 8.7884925280523463E-01
3R_25608077_DEL C AT 0.2727 45 120 0.09491 1.4263231948258182E-01
3R_25608249_SNP G T 0.2086 39 148 0.9062 9.0473489919355454E-01
3R_25608283_SNP A C 0.1885 36 155 0.9164 9.1493542124343619E-01
3R_25608284_SNP T C 0.1927 37 155 0.9448 9.4403009072762256E-01
3R_25608289_SNP A C 0.3793 66 108 0.894 9.0227268369476865E-01
3R_25608374_SNP A G 0.3077 56 126 0.9392 9.4468431691137278E-01
3R_25608396_SNP T G 0.1571 30 161 0.1338 1.3134634309107995E-01
3R_25608446_SNP A T 0.2086 39 148 0.8007 8.1924286231507293E-01
3R_25608568_INS CTC C 0.07853 15 176 0.1656 1.5828799833741747E-01
3R_25608706_SNP A G 0.1937 37 154 0.6171 6.5307244200423609E-01
3R_25608744_SNP A G 0.05641 11 184 0.3206 3.7408609031685613E-01
3R_25608886_SNP T C 0.1192 23 170 0.7276 7.2622715026059947E-01
3R_25608888_SNP C T 0.3424 63 121 0.8703 8.8198051282353940E-01
3R_25608895_SNP T C 0.06283 12 179 0.7394 7.3577525391901455E-01
3R_25608900_SNP A G 0.06771 13 179 0.8949 8.9349164742632758E-01
3R_25608908_DEL C CAGGGTAGC 0.06771 13 179 0.8949 8.9349164742632758E-01
3R_25608934_SNP T G 0.2011 37 147 0.3998 3.8610601734383077E-01
3R_25608956_SNP A G 0.05291 10 179 0.9855 9.8526754572074349E-01
3R_25608993_SNP G T 0.4562 73 87 0.9549 9.5897347698009172E-01
3R_25608994_SNP C A 0.4703 87 98 0.7381 7.3271269191730859E-01
3R_25609024_DEL AT A 0.4728 87 97 0.5516 5.9266700217727286E-01
3R_25609046_SNP G A 0.07732 15 179 0.319 3.1518311271529120E-01
3R_25609102_SNP C T 0.3135 58 127 0.2407 2.3436144922891633E-01
3R_25609138_SNP C T 0.123 23 164 0.2993 3.4825169969516823E-01
3R_25609142_SNP C T 0.4341 79 103 0.6655 6.9375220011035754E-01
3R_25609177_SNP C A 0.1755 33 155 0.4315 4.8345517599744836E-01
3R_25609199_SNP T C 0.4293 79 105 0.2698 2.6253112390427202E-01
3R_25609207_SNP C T 0.2021 39 154 0.587 6.2359932214301472E-01
3R_25609218_SNP T C 0.3871 72 114 0.6359 6.3226207405663237E-01
3R_25609224_SNP T C 0.1436 28 167 0.6827 6.7845172972762202E-01
3R_25609305_SNP G T 0.1204 23 168 0.6237 6.2124528429114168E-01
3R_25609311_SNP G T 0.2944 53 127 0.3365 3.8253511087999459E-01
3R_25609320_INS GG G 0.2606 43 122 0.6339 6.7320328356468739E-01
3R_25609412_SNP A T 0.1799 34 155 0.659 6.5878756422634144E-01
3R_25609428_SNP T C 0.1562 30 162 0.872 8.6998239455926862E-01
3R_25609454_SNP C G 0.2448 47 145 0.4566 4.5838395089768558E-01
3R_25609455_SNP T C 0.1269 25 172 0.6374 6.3315561131291687E-01
3R_25609470_SNP A G 0.125 24 168 0.03503 5.8478423701016330E-02
3R_25609615_SNP T A 0.3351 62 123 0.06603 1.0707421200333711E-01
3R_25609696_SNP A G 0.1152 22 169 0.4936 5.3820994256848453E-01
3R_25610218_SNP G A 0.1094 21 171 0.893 8.9319522515013083E-01
3R_25610237_SNP C G 0.2742 51 135 0.1632 2.0547251904541908E-01
3R_25610324_SNP C T 0.1892 35 150 0.7756 7.9697270343534887E-01
3R_25610338_SNP G A 0.4586 83 98 0.5814 5.7294363891302269E-01
3R_25610363_SNP T G 0.1 19 171 0.4351 4.3185624292475455E-01
3R_25610410_SNP A T 0.07812 15 177 0.86 8.5727407214502183E-01
3R_25610417_DEL T TTT 0.2376 43 138 0.4875 5.3921303571695711E-01
3R_25610539_DEL TA ATTTTTGGCCAACC 0.4474 85 105 0.1797 1.7196652796718193E-01
3R_25610564_SNP T C 0.2737 52 138 0.978 9.7754696922640816E-01
3R_25610577_SNP A C 0.3681 67 115 0.4116 4.6117474481437049E-01
3R_25610593_SNP A G 0.1333 26 169 0.6293 6.6491090815990173E-01
3R_25610705_SNP A G 0.2147 41 150 0.7364 7.3725548628596060E-01
3R_25610732_SNP A T 0.0567 11 183 0.2424 2.3667950365598822E-01
3R_25610743_SNP T G 0.1571 30 161 0.8644 8.6197531309579056E-01
3R_25610748_SNP T A 0.2032 38 149 0.8399 8.3602305488147510E-01
3R_25610799_SNP A G 0.09794 19 175 0.5948 5.8845440149982586E-01
3R_25610823_SNP T G 0.1325 22 144 0.472 4.4959262672011413E-01
3R_25610827_SNP G T 0.08901 17 174 0.5777 5.6825255062926705E-01
3R_25610830_DEL T TT 0.08152 15 169 0.7449 7.6676328939849414E-01
3R_25610831_SNP C T 0.323 52 109 0.5605 5.8939992812556818E-01
3R_25610915_SNP T C 0.1429 27 162 0.3004 3.6426057221457431E-01
3R_25611014_DEL A GCTG 0.05699 11 182 0.9176 9.1588254683416781E-01
3R_25611055_DEL T TGCGCTTTTT 0.1421 26 157 0.1044 9.4968398605135174E-02
3R_25611129_SNP T A 0.2526 48 142 0.09146 8.6048074308306077E-02
3R_25611131_SNP A C 0.1526 29 161 0.5758 6.1203825040609150E-01
3R_25611145_SNP A C 0.06701 13 181 0.8379 8.3500077794539473E-01
3R_25611150_SNP T G 0.1598 31 163 0.5342 5.7566727851221411E-01
3R_25611166_SNP T G 0.2979 56 132 0.2164 2.6530617644661358E-01
3R_25611247_SNP T C 0.1099 20 162 0.8333 8.2874359544654685E-01
3R_25611331_SNP G A 0.1399 27 166 0.315 3.6487164783138193E-01
3R_25611348_SNP G A 0.1685 31 153 0.5267 5.6535305736738373E-01
3R_25611372_SNP G A 0.09896 19 173 0.973 9.7588470188636767E-01
3R_25611392_SNP A T 0.1295 25 168 0.2733 3.2382718407598865E-01
3R_25611394_SNP A C 0.3801 65 106 0.4911 5.3777224999949813E-01
3R_25611395_SNP C A 0.3977 68 103 0.4794 5.2309172598649967E-01
3R_25611405_INS CC C 0.1033 19 165 0.5379 5.7669855233368961E-01
3R_25611429_SNP A G 0.09639 16 150 0.1386 1.7231660945560900E-01
3R_25611552_SNP T C 0.2957 55 131 0.001991 4.8871358636776970E-03
3R_25611578_SNP T A 0.0829 16 177 0.9536 9.5278239913361862E-01
3R_25611636_SNP C T 0.4713 82 92 0.7887 8.1512694744923653E-01
3R_25611673_SNP G C 0.3631 65 114 0.6961 7.2879644226214091E-01
3R_25611730_SNP C T 0.1011 19 169 0.4277 4.8507608024603210E-01
3R_25611856_SNP A T 0.1768 32 149 0.2377 3.2205144926513074E-01
3R_25611860_SNP A G 0.2938 52 125 0.2165 2.7021493579273193E-01
3R_25611864_SNP G A 0.1749 32 151 0.7879 7.8296368577806907E-01
3R_25611880_SNP A G 0.1381 25 156 0.693 6.8423316267325296E-01
3R_25611883_SNP T C 0.1299 23 154 0.8947 8.9084994690573960E-01
3R_25611888_SNP A G 0.233 41 135 0.499 5.3289084914648377E-01
3R_25611923_DEL A ACTGGGGGA 0.08125 13 147 0.1649 1.9354016802748275E-01
3R_25612019_SNP A G 0.2032 38 149 0.7201 7.4321959836914708E-01
3R_25612078_INS TACA T 0.06667 12 168 0.495 5.3570815625687329E-01
3R_25612202_SNP G T 0.2865 53 132 0.1258 1.6719042211710400E-01
3R_25612218_SNP A G 0.2973 55 130 0.1979 2.4071354771958964E-01
3R_25612267_SNP G A 0.05155 10 184 0.8617 8.5999673001435462E-01
3R_25612290_SNP G T 0.462 85 99 0.3824 4.3272272941649204E-01
3R_25612302_SNP G A 0.05181 10 183 0.853 8.5099172496114095E-01
3R_25612310_SNP T G 0.2529 43 127 0.5917 5.8691368719953396E-01
3R_25612312_INS AAAGTAACTGTTTGCA A 0.2529 43 127 0.2266 2.1390970809444054E-01
3R_25612334_SNP C T 0.09596 19 179 0.9255 9.2466126581981822E-01
3R_25612358_SNP G A 0.4754 87 96 0.7869 8.0976837100187282E-01
3R_25612369_SNP A G 0.3804 70 114 0.8708 8.8429201072682306E-01
3R_25612374_DEL T TA 0.3797 71 116 0.9088 9.1848893298542933E-01
3R_25612385_SNP T G 0.3804 70 114 0.6108 6.4344164596605347E-01
3R_25612387_DEL T TGCCAATTAACACTTGCAC 0.2169 41 148 0.4326 4.2637275531535113E-01
3R_25612442_SNP A T 0.1134 22 172 0.8623 8.6006920412899579E-01
3R_25612455_SNP T C 0.2646 50 139 0.3273 3.2212572096874881E-01
3R_25612456_SNP G T 0.262 49 138 0.2441 2.4207286901114411E-01
3R_25612479_SNP T G 0.257 46 133 0.3999 4.4006082742488439E-01
3R_25612490_SNP T C 0.2353 44 143 0.2198 2.6248862415665064E-01
3R_25612491_SNP A G 0.08947 17 173 0.6979 6.9174273523556673E-01
3R_25612512_SNP G T 0.2131 39 144 0.2876 3.3166593255815402E-01
3R_25612576_SNP T A 0.1856 36 158 0.2187 2.7061103011122634E-01
3R_25612675_SNP T C 0.3587 66 118 0.6065 6.4189053304327803E-01
3R_25612710_SNP G A 0.2154 42 153 0.9034 9.0160818084384786E-01
3R_25612718_SNP A G 0.2 39 156 0.802 7.9850391147387412E-01
3R_25612722_DEL A AAATGCGCGCTTGGAGTTGCCAA 0.4451 77 96 0.1436 1.8495608933959662E-01
3R_25612749_SNP T A 0.1771 34 158 0.4522 4.4317069459961889E-01
3R_25612881_SNP A T 0.1623 31 160 0.2769 2.6755463309620453E-01
3R_25612895_SNP T C 0.1042 20 172 0.9828 9.8443965084189977E-01
3R_25613048_SNP A T 0.2941 55 132 0.8763 8.7347371216861480E-01
3R_25613057_SNP C T 0.3022 55 127 0.3005 3.5130082319359424E-01
3R_25613068_SNP C G 0.228 44 149 0.5052 5.5152505876469382E-01
3R_25613080_SNP A T 0.1968 37 151 0.7443 7.3998336566351586E-01
3R_25613091_SNP A T 0.2251 43 148 0.09486 1.3398307394037268E-01
3R_25613140_SNP T G 0.0567 11 183 0.8763 8.7477865748337447E-01
3R_25613154_SNP G A 0.08081 16 182 0.6047 6.0083233651041212E-01
3R_25613172_SNP T C 0.4086 76 110 0.8167 8.1338330853943741E-01
3R_25613175_SNP A G 0.2328 44 145 0.3795 4.2819153257383757E-01
3R_25613181_SNP G A 0.08163 16 180 0.5021 4.9559932292223852E-01
3R_25613196_SNP A G 0.2353 44 143 0.2528 3.0016401145362770E-01
3R_25613209_SNP C T 0.06627 11 155 0.0907 1.4803646507168355E-01
3R_25613213_SNP A G 0.1566 26 140 0.5224 5.1843973452469916E-01
3R_25613224_SNP G T 0.08122 16 181 0.814 8.1184072008985242E-01
3R_25613227_SNP C T 0.3797 71 116 0.3174 3.6589080734268054E-01
3R_25613232_SNP A T 0.2826 52 132 0.8086 8.0469387867534381E-01
3R_25613237_SNP G C 0.0567 11 183 0.8763 8.7477865748337447E-01
3R_25613242_SNP G A 0.3587 66 118 0.6891 6.8287207222560353E-01
3R_25613248_SNP T C 0.08081 16 182 0.8051 8.0318278289614820E-01
3R_25613250_SNP A T 0.08122 16 181 0.8255 8.2403599312376397E-01
3R_25613305_SNP A C 0.1257 24 167 0.3633 3.6940126306711096E-01
3R_25613387_SNP T G 0.06154 12 183 0.7118 7.1037777608867980E-01
3R_25613453_SNP C T 0.1503 29 164 0.62 6.1780545486659777E-01
3R_25613467_SNP A G 0.1354 26 166 0.7223 7.1752956883992081E-01
3R_25613470_SNP T C 0.3871 72 114 0.04055 6.4237927293172334E-02
3R_25613477_SNP C A 0.4475 81 100 0.1736 2.3640492467581742E-01
3R_25613479_SNP A G 0.4389 79 101 0.1591 1.9752289650911359E-01
3R_25613481_SNP T C 0.1368 26 164 0.4561 4.4911701874329191E-01
3R_25613486_DEL T TAGGAGAAT 0.4358 78 101 0.0641 8.9153527907458008E-02
3R_25613514_SNP T G 0.1571 30 161 0.3405 3.3798829598872371E-01
3R_25613518_SNP A G 0.2888 54 133 0.2143 2.0653085210343081E-01
3R_25613599_SNP T C 0.2222 42 147 0.5084 4.9804622534928522E-01
3R_25613666_SNP G A 0.4162 77 108 0.711 7.0685640543539963E-01
3R_25613744_SNP C T 0.4699 86 97 0.3451 3.9276469006908332E-01
3R_25613817_SNP T C 0.3316 64 129 0.3843 3.7671109627846744E-01
3R_25613917_SNP C T 0.4439 83 104 0.5353 5.2634404725461004E-01
3R_25613932_DEL A AGTG 0.3243 60 125 0.5004 4.9018511967696421E-01
3R_25613985_SNP T C 0.08763 17 177 0.5544 5.4989395852765743E-01
3R_25614079_INS TT T 0.06701 13 181 0.2132 2.0827365636075690E-01
3R_25614084_DEL A AAT 0.1969 38 155 0.6949 6.8985317230781218E-01
3R_25614119_SNP A G 0.1497 28 159 0.9523 9.5692736333440120E-01
3R_25614142_SNP C T 0.1323 25 164 0.782 8.0299935268688083E-01
3R_25614176_SNP T C 0.1934 35 146 0.6038 5.9668021832921236E-01
3R_25614201_SNP A G 0.2174 40 144 0.2446 2.9241810099652632E-01
3R_25614225_SNP C G 0.178 34 157 0.6613 6.5744839563952806E-01
3R_25614256_INS TA G 0.1316 25 165 0.9117 9.1979996630411764E-01
3R_25614258_SNP T C 0.1323 25 164 0.8847 8.9554166702005333E-01
3R_25614264_SNP T C 0.1316 25 165 0.8735 8.8559749609817107E-01
3R_25614280_SNP G C 0.3297 60 122 0.6053 6.3433005545564636E-01
3R_25614282_SNP A T 0.1823 35 157 0.713 7.0786082178320553E-01
3R_25614302_DEL AGCCACC T 0.4615 84 98 0.202 1.9853810342958278E-01
3R_25614333_SNP T A 0.06061 12 186 0.6873 6.8519078014254131E-01
3R_25614334_SNP G A 0.05584 11 186 0.6765 6.7354106591236973E-01
3R_25614363_SNP T A 0.1915 36 152 0.6877 7.1686928332175115E-01
3R_25614388_SNP C A 0.1183 22 164 0.8132 8.3023545786564334E-01
3R_25614470_SNP A C 0.1676 31 154 0.8399 8.3770254492431606E-01
3R_25614486_DEL G GACAGCAG 0.08995 17 172 0.6097 6.0414108998593008E-01
3R_25614556_INS ACATA A 0.125 23 161 0.5381 5.2844649180514125E-01
3R_25614857_SNP C A 0.1064 20 168 0.8522 8.4881236034388052E-01
3R_25614888_SNP C T 0.09948 19 172 0.3781 3.7230117433995102E-01
3R_25614923_SNP A G 0.1094 21 171 0.6222 6.1868645113086540E-01
3R_25614966_SNP T C 0.06383 12 176 0.3884 4.3604554084622127E-01
3R_25614968_SNP C T 0.05319 10 178 0.4275 4.7404648299116670E-01
3R_25615082_SNP C A 0.4839 90 96 0.9684 9.6787478386401715E-01
3R_25615412_SNP C A 0.05181 10 183 0.8105 8.0881582585364176E-01
3R_25615425_SNP T C 0.1459 27 158 0.1414 1.8693979026517193E-01
3R_25615433_SNP C T 0.1042 20 172 0.8897 8.8882955726946677E-01
3R_25615470_DEL A ACACAATA 0.244 41 127 0.2229 2.5603857110588080E-01
3R_25615676_SNP G A 0.3081 57 128 0.2388 2.2725211066395290E-01
3R_25615684_SNP C T 0.1937 37 154 0.8621 8.7662796724964509E-01
3R_25615695_SNP T G 0.1765 33 154 0.8879 8.9835865073004095E-01
3R_25615696_SNP A G 0.1927 37 155 0.7715 7.9556883998790051E-01
3R_25615769_SNP T G 0.2903 54 132 0.6397 6.6976897308768246E-01
3R_25615776_SNP C A 0.3081 57 128 0.4559 4.9670518711750133E-01
3R_25616003_SNP A G 0.2428 42 131 0.9627 9.6755737480246951E-01
3R_25616021_SNP G A 0.199 38 153 0.6967 7.2628401301450030E-01
3R_25616054_SNP G A 0.3812 69 112 0.5146 5.6673227917419411E-01
3R_25616055_SNP A C 0.3799 68 111 0.5114 5.5760548422496070E-01
3R_25616097_SNP A G 0.3457 65 123 0.4806 5.2030549301824203E-01
3R_25616118_SNP A C 0.07071 14 184 0.6931 6.9031522569854875E-01
3R_25616182_SNP G A 0.2278 41 139 0.7646 7.8136075395467330E-01
3R_25616270_SNP T G 0.2186 40 143 0.4297 4.1757386189978163E-01
3R_25616271_SNP C G 0.2193 41 146 0.3182 3.0647972122456046E-01
3R_25616349_SNP C T 0.09524 18 171 0.5473 5.8647258534009417E-01
3R_25616364_DEL AATC A 0.2299 43 144 0.7685 7.8981886258332190E-01
3R_25616373_SNP A T 0.1459 27 158 0.4026 4.4999460472190111E-01
3R_25616419_SNP G C 0.2717 50 134 0.5372 5.2894687933607121E-01
3R_25616479_SNP G C 0.1436 27 161 0.2371 2.8955084717329338E-01
3R_25616482_SNP T C 0.1543 29 159 0.7681 7.8384207462982047E-01
3R_25616493_SNP A G 0.4754 87 96 0.6919 7.2532015492743684E-01
3R_25616513_SNP C T 0.3607 66 117 0.466 5.1040451818458843E-01
3R_25616744_SNP T G 0.06599 13 184 0.07913 7.5433722038973181E-02
3R_25616754_SNP C G 0.3913 72 112 0.2052 2.0298219802081519E-01
3R_25616850_SNP A G 0.383 72 116 0.8071 8.0261377447247384E-01
3R_25616869_SNP C A 0.09184 18 178 0.1559 1.5113378213275230E-01
3R_25616878_DEL T TGTTGACTGAT 0.1348 24 154 0.7637 7.8429477949003323E-01
3R_25616902_SNP G C 0.1466 28 163 0.884 8.9485965279748236E-01
3R_25616903_SNP A C 0.1146 22 170 0.8369 8.5217275329024478E-01
3R_25616937_SNP T C 0.2174 40 144 0.6355 6.7147628325033226E-01
3R_25616985_SNP T G 0.2698 51 138 0.3263 3.2878690366912533E-01
3R_25616995_SNP C G 0.1958 37 152 0.642 6.7630450560063626E-01
3R_25617012_SNP G A 0.4599 86 101 0.469 5.1131933134481233E-01
3R_25617037_SNP C G 0.08718 17 178 0.6038 6.0166862182973579E-01
3R_25617052_SNP A T 0.2434 46 143 0.4442 4.3680364421070350E-01
3R_25617053_SNP A C 0.05556 11 187 0.4127 4.0906849639361365E-01
3R_25617065_SNP T A 0.3471 59 111 0.8187 8.4728828396987554E-01
3R_25617066_SNP T C 0.4011 73 109 0.378 4.2617072728374428E-01
3R_25617070_SNP T C 0.05051 10 188 0.4488 4.4518644185335565E-01
3R_25617123_SNP T C 0.201 39 155 0.6095 6.4922113391500680E-01
3R_25617258_SNP C T 0.3812 69 112 0.65 6.8350136285840324E-01
3R_25617282_SNP C T 0.2447 46 142 0.7857 8.0544653232682117E-01
3R_25617288_SNP C T 0.06091 12 185 0.927 9.2607248709280554E-01
3R_25617387_SNP A C 0.07143 14 182 0.6208 6.1778335115743022E-01
3R_25617483_SNP T C 0.05102 10 186 0.2608 2.5934350141559026E-01
3R_25617564_SNP T C 0.08649 16 169 0.01678 1.5359944978187656E-02
3R_25617567_SNP T G 0.1075 20 166 0.07595 7.5943605241107714E-02
3R_25617578_SNP T G 0.09677 18 168 0.04016 3.8229718113451980E-02
3R_25617591_SNP T C 0.0973 18 167 0.9268 9.2397390203954888E-01
3R_25617603_SNP T G 0.1648 29 147 0.8578 8.7038138425817113E-01
3R_25617624_SNP T C 0.162 29 150 0.9318 9.3800711494414346E-01
3R_25617687_SNP C T 0.4813 77 83 0.6527 6.3351140731560451E-01
3R_25617765_SNP A G 0.4819 80 86 0.3979 3.6791112361210854E-01
3R_25617852_SNP C G 0.467 85 97 0.5574 5.4482318337497304E-01
3R_25617885_SNP C T 0.133 25 163 0.478 5.1756699237589765E-01
3R_25618005_SNP T C 0.3274 55 113 0.8816 8.7902993578818300E-01
3R_25618122_SNP G A 0.1176 22 165 0.9146 9.2308236945268674E-01
3R_25618233_SNP G A 0.4746 84 93 0.2105 1.9422765658534924E-01
3R_25618305_SNP G A 0.4916 88 91 0.09492 8.2834431970692846E-02
3R_25618308_SNP A C 0.05789 11 179 0.9516 9.5091569857819747E-01
3R_25618488_SNP T C 0.483 85 91 0.5587 5.4634187889724906E-01
3R_25618492_SNP C T 0.4128 71 101 0.2991 3.0520648289051056E-01
3R_25618497_SNP T C 0.09474 18 172 0.5116 5.5851909894330554E-01
3R_25618509_SNP T A 0.3468 60 113 0.444 4.3446123740895537E-01
3R_25618560_SNP T G 0.0625 12 180 0.7794 7.7778947292808986E-01
3R_25618611_SNP T C 0.4773 84 92 0.7598 7.7924858046346113E-01
3R_25618677_SNP A C 0.07527 14 172 0.3598 3.4930326328051353E-01
3R_25618749_SNP A G 0.08421 16 174 0.6723 6.6482197943413501E-01
3R_25619316_SNP T C 0.07568 14 171 0.4547 4.4021560908972601E-01
3R_25619317_SNP G A 0.07065 13 171 0.3878 3.7123253626374964E-01
3R_25619810_SNP G A 0.06122 12 184 0.5083 5.5343442413133725E-01
3R_25619881_SNP G T 0.2169 41 148 0.7977 8.1565617278726843E-01
3R_25619905_SNP C T 0.3005 55 128 0.4197 4.0347384649983664E-01
3R_25619911_SNP C T 0.06154 12 183 0.5246 5.6988658105094059E-01
3R_25619945_INS CTCG C 0.05291 10 179 0.9824 9.8404303043183172E-01
3R_25620000_SNP A T 0.1885 36 155 0.3926 4.4417574551745420E-01
3R_25620009_SNP G C 0.1895 36 154 0.4202 4.7203643393732475E-01
3R_25620058_SNP A T 0.2446 45 139 0.8139 8.1125725531353421E-01
3R_25620139_SNP T C 0.4754 87 96 0.2173 2.6161021227074277E-01
3R_25620184_SNP T C 0.1888 37 159 0.8305 8.2846104908342910E-01
3R_25620211_SNP T G 0.05128 10 185 0.1705 2.1648694796877077E-01
3R_25620221_INS ATGTA A 0.2155 39 142 0.06338 9.5620253972560021E-02
3R_25620269_SNP A G 0.08696 16 168 0.8951 9.0408152719317048E-01
3R_25620305_SNP T C 0.1675 32 159 0.2212 2.1273891421481173E-01
3R_25620324_SNP T G 0.1495 29 165 0.2063 2.5413409529199316E-01
3R_25620396_SNP C G 0.4633 82 95 0.9483 9.4905597402718278E-01
3R_25620447_SNP T C 0.1526 29 161 0.4403 4.3235533039049079E-01
3R_25620492_SNP T G 0.2011 37 147 0.3751 4.5101851011279670E-01
3R_25620498_SNP A G 0.06091 12 185 0.6988 6.9529583087564784E-01
3R_25620541_SNP C A 0.05155 10 184 0.7364 7.6212047478556932E-01
3R_25620622_SNP A G 0.05556 11 187 0.883 8.8205645345590611E-01
3R_25620630_SNP G C 0.06667 13 182 0.1251 1.6724326369064646E-01
3R_25620655_SNP G A 0.164 31 158 0.1304 1.7005297320904733E-01
3R_25620671_SNP T C 0.1915 36 152 0.02145 3.5724325005154565E-02
3R_25620706_SNP C G 0.06599 13 184 0.4036 4.0354935408574266E-01
3R_25620751_SNP A G 0.05076 10 187 0.4837 4.7897952455453718E-01
3R_25620835_SNP T C 0.05051 10 188 0.9666 9.6638963746236783E-01
3R_25620847_SNP A G 0.06701 13 181 0.7322 7.2826555680699678E-01
3R_25620870_SNP G A 0.1632 31 159 0.9552 9.5424323056225691E-01
3R_25620871_SNP C T 0.1632 31 159 0.9799 9.7950009610803734E-01
3R_25620952_SNP A T 0.4545 85 102 0.6174 6.5364043977556263E-01
3R_25621069_SNP A G 0.08163 16 180 0.1076 1.0259863716724738E-01
3R_25621102_SNP C T 0.3027 56 129 0.2282 2.4226070398289135E-01
3R_25621108_SNP C G 0.2713 51 137 0.363 3.6005675241806712E-01
3R_25621217_SNP T C 0.266 50 138 0.4308 4.3158122902177698E-01
3R_25621264_SNP C T 0.4444 84 105 0.5165 5.6191506138611313E-01
3R_25621339_SNP A C 0.4011 73 109 0.1556 2.0152271930012244E-01
3R_25621348_SNP A G 0.4043 76 112 0.1489 1.9453608334036498E-01
3R_25621360_SNP C A 0.4545 85 102 0.03679 5.9874551451903478E-02
3R_25621369_SNP C T 0.06122 12 184 0.6704 6.6693809165550455E-01
3R_25621372_SNP T C 0.4565 84 100 0.05488 8.1756392936677053E-02
3R_25621427_SNP T C 0.2053 39 151 0.6779 7.0765693604996316E-01
3R_25621515_SNP A T 0.3838 71 114 0.7009 7.2933930869118990E-01
3R_25621597_SNP C A 0.2434 46 143 0.06804 6.2245622819515012E-02
3R_25621615_SNP A G 0.1623 31 160 0.5014 4.9572389737966016E-01
3R_25621651_SNP T C 0.1755 33 155 0.2362 2.2538707848057760E-01
3R_25621678_SNP A G 0.05208 10 182 0.9695 9.6893858137509181E-01
3R_25621714_SNP C T 0.4286 78 104 0.9092 9.0592198273280677E-01
3R_25621750_SNP T C 0.2727 51 136 0.716 7.1516365042293317E-01
3R_25621765_SNP A G 0.2526 48 142 0.74 7.3763796908969792E-01
3R_25621885_SNP C T 0.427 79 106 0.8642 8.6622847451351070E-01
3R_25621888_SNP A G 0.4309 78 103 0.5494 5.8681610230363956E-01
3R_25621891_SNP A C 0.0914 17 169 0.2238 2.6830035584742429E-01
3R_25621917_SNP A G 0.1828 34 152 0.415 4.5940615616118252E-01
3R_25622020_SNP T G 0.08889 16 164 0.3525 3.4862631750794126E-01
3R_25622038_SNP G A 0.2944 53 127 0.2874 2.8134473794692094E-01
3R_25622053_SNP T G 0.07653 15 181 0.6723 6.6839076909940887E-01
3R_25622077_SNP A G 0.1094 21 171 0.6027 6.0005719943794589E-01
3R_25622095_SNP A G 0.3978 74 112 0.1357 1.2862568539191610E-01
3R_25622125_SNP G A 0.1036 20 173 0.9004 8.9889154907439239E-01
3R_25622308_SNP A G 0.4628 87 101 0.1588 2.3559339115959321E-01
3R_25622510_SNP C A 0.3333 63 126 0.05013 7.7680266484117022E-02
3R_25622537_SNP T C 0.1354 26 166 0.6412 6.3504741164605139E-01
3R_25622613_SNP T G 0.05584 11 186 0.2066 2.0149130502613743E-01
3R_25622619_SNP G A 0.06091 12 185 0.3414 3.3589863930515540E-01
3R_25622629_SNP T A 0.05076 10 187 0.5412 5.3598602942325346E-01
3R_25622645_SNP T C 0.1077 21 174 0.7374 7.3314146297013361E-01
3R_25622652_SNP T C 0.4946 92 94 0.9954 9.9587654482593979E-01
3R_25622706_SNP T C 0.3622 67 118 0.8406 8.5756075884948157E-01
3R_25622790_SNP A G 0.0603 12 187 0.2103 2.0651076846734817E-01
3R_25622823_SNP A G 0.2366 44 142 0.2048 2.4861686247121806E-01
3R_25622841_SNP T G 0.4516 84 102 0.05371 5.2940948260555218E-02
3R_25622957_SNP G A 0.3441 64 122 0.8169 8.3520866493655377E-01
3R_25622958_SNP A C 0.3422 64 123 0.7967 8.1639434212962148E-01
3R_25623255_SNP A T 0.4835 88 94 0.9677 9.7126037745562899E-01
3R_25623281_SNP T C 0.3497 64 119 0.9578 9.5693149797570276E-01
3R_25623313_SNP T C 0.2487 47 142 0.9719 9.7136961835361346E-01
3R_25623333_SNP G T 0.2649 49 136 0.6262 6.5729076230398742E-01
3R_25623418_SNP T C 0.1958 37 152 0.673 7.0562533262150917E-01
3R_25623420_SNP G A 0.1958 37 152 0.673 7.0562533262150917E-01
3R_25623493_SNP G A 0.3005 55 128 0.668 6.9833706769498738E-01
3R_25623543_SNP A G 0.05128 10 185 0.2436 2.3696283594653644E-01
3R_25623545_SNP A G 0.07254 14 179 0.4928 4.8655659109537686E-01
3R_25623550_SNP C G 0.05584 11 186 0.2254 2.1994186445207775E-01
3R_25623813_SNP T A 0.08763 17 177 0.8508 8.6514114760031902E-01
3R_25623858_SNP A T 0.05789 11 179 0.6524 6.4600276603071016E-01
3R_25623876_SNP T G 0.06771 13 179 0.5056 4.9964832392524927E-01
3R_25623894_SNP T G 0.1031 20 174 0.3356 3.8522433308181236E-01
3R_25623924_SNP A G 0.3564 67 121 0.2357 2.2315446813357109E-01
3R_25623925_SNP C T 0.3492 66 123 0.2898 2.7929509258430740E-01
3R_25623948_SNP G A 0.1702 32 156 0.9997 9.9968660173452450E-01
3R_25623950_SNP C A 0.3564 67 121 0.2428 2.3219933793149372E-01
3R_25623981_SNP C T 0.08205 16 179 0.4903 5.3456728048138991E-01
3R_25624104_SNP G A 0.2581 48 138 0.2862 3.4326795958071654E-01
3R_25624122_SNP G A 0.3723 70 118 0.3105 3.6437706407653725E-01
3R_25624179_SNP C G 0.3904 73 114 0.05881 5.4837334241402531E-02
3R_25624226_SNP G A 0.1658 31 156 0.2493 2.9871207730455562E-01
3R_25624236_SNP A G 0.0603 12 187 0.306 3.0206131824832938E-01
3R_25624260_SNP T G 0.3757 71 118 0.1138 1.0893149384341427E-01
3R_25624269_SNP T C 0.3598 68 121 0.1645 2.1413472986708504E-01
3R_25624293_SNP A G 0.09375 18 174 0.8785 8.9056961130467915E-01
3R_25624305_SNP A G 0.4255 80 108 0.659 6.9136024245032879E-01
3R_25624322_SNP A G 0.05102 10 186 0.3662 3.6109872183684610E-01
3R_25624380_SNP T A 0.07979 15 173 0.9019 9.1086022403327949E-01
3R_25624407_SNP A G 0.1123 21 166 0.5967 6.3107094964209187E-01
3R_25624422_SNP G T 0.3977 70 106 0.03143 3.0243308826350554E-02
3R_25624530_SNP G A 0.2211 42 148 0.1045 1.4495221334836650E-01
3R_25624556_SNP T A 0.2199 42 149 0.2419 2.3631166163460471E-01
3R_25624564_SNP A G 0.2222 42 147 0.259 2.5141860456229370E-01
3R_25624581_SNP T A 0.2211 42 148 0.2509 2.4443767918143988E-01
3R_25624589_SNP G T 0.2211 42 148 0.2515 2.4500717458852239E-01
3R_25624597_SNP A G 0.2211 42 148 0.2241 2.1774781285060973E-01
3R_25624669_SNP A G 0.09524 18 171 0.5131 5.0664171904815036E-01
3R_25624676_SNP C T 0.4263 81 109 0.7874 7.8363221449500031E-01
3R_25624718_SNP A T 0.1064 20 168 0.395 3.8805592651207821E-01
3R_25624756_SNP T C 0.1587 30 159 0.1402 1.8378664861617722E-01
3R_25624789_SNP G A 0.4839 90 96 0.6315 6.6607112874370489E-01
3R_25624890_SNP G A 0.08466 16 173 0.289 2.7819743059127311E-01
3R_25625059_SNP A C 0.3946 73 112 0.8852 8.9708065243406521E-01
3R_25625115_SNP T C 0.4222 76 104 0.6028 6.3549932309439761E-01
3R_25625134_DEL T TG 0.24 42 133 0.1201 1.2718587313313490E-01
3R_25625148_SNP G A 0.1036 20 173 0.1544 1.4643579560046960E-01
3R_25625157_SNP T C 0.3672 65 112 0.1124 1.5821173936335609E-01
3R_25625158_SNP A T 0.1702 32 156 0.6081 6.0680163106188834E-01
3R_25625162_SNP T A 0.1711 32 155 0.8168 8.1725257390892669E-01
3R_25625170_SNP T A 0.1789 34 156 0.7017 6.9755538679290063E-01
3R_25625182_SNP T C 0.1011 19 169 0.2151 2.6293596150741128E-01
3R_25625214_SNP T C 0.1774 33 153 0.9399 9.3994537329676597E-01
3R_25625219_DEL TA T 0.3278 59 121 0.3697 4.1776341430418296E-01
3R_25625227_SNP C T 0.08247 16 178 0.758 7.8272850923178350E-01
3R_25625244_SNP A C 0.1789 34 156 0.6924 6.8772050548572117E-01
3R_25625284_INS TC T 0.07292 14 178 0.6359 6.6897120454731507E-01
3R_25625288_INS TT T 0.1629 29 149 0.3649 3.6599980326383708E-01
3R_25625303_SNP G A 0.1077 21 174 0.1891 1.8196739576315013E-01
3R_25625313_SNP G A 0.09424 18 173 0.3373 3.4703233663913613E-01
3R_25625320_SNP C T 0.1082 21 173 0.1875 1.7945572192464165E-01
3R_25625356_SNP A G 0.4667 84 96 0.6084 6.4225824398798381E-01
3R_25625374_SNP G A 0.1204 23 168 0.4199 4.7507548115255416E-01
3R_25625376_SNP C T 0.07732 15 179 0.6286 6.6452997208305842E-01
3R_25625416_SNP C T 0.1186 23 171 0.8891 8.8702743564552533E-01
3R_25625470_SNP T C 0.07254 14 179 0.8739 8.8707643128245994E-01
3R_25625493_SNP A G 0.07254 14 179 0.5955 5.9357516934013210E-01
3R_25625521_SNP T C 0.2888 54 133 0.793 8.1303884412288352E-01
3R_25625548_SNP A G 0.3904 73 114 0.7955 8.1580965823925600E-01
3R_25625723_SNP T C 0.05612 11 185 0.2124 2.0712912935657291E-01
3R_25625724_SNP G C 0.1702 32 156 0.5645 5.5810141504837907E-01
3R_25625730_SNP C A 0.1534 29 160 0.8155 8.1426270055289240E-01
3R_25625952_SNP T C 0.4645 85 98 0.9344 9.4073250178290446E-01
3R_25626069_SNP C T 0.1015 20 177 0.236 2.3035114645333254E-01
3R_25626072_SNP A G 0.2462 48 147 0.8559 8.5520078580840886E-01
3R_25626088_SNP G A 0.06633 13 183 0.1845 1.7925020662303970E-01
3R_25626102_SNP T C 0.5 93 93 0.9506 9.5537465131006438E-01
3R_25626114_SNP T C 0.06154 12 183 0.8439 8.4572838885347779E-01
3R_25626159_SNP G A 0.1316 25 165 0.5583 5.5076357717052304E-01
3R_25626162_SNP A G 0.06091 12 185 0.1431 1.3868497619075404E-01
3R_25626237_SNP T C 0.06061 12 186 0.08261 7.9391114671292784E-02
3R_25626573_SNP C A 0.4451 81 101 0.7177 7.4995657484482414E-01
3R_25626621_SNP A T 0.3667 66 114 0.8279 8.4472984050479982E-01
3R_25626649_SNP T G 0.05528 11 188 0.4319 4.2831189410219239E-01
3R_25626705_SNP T C 0.4677 87 99 0.8716 8.8474392222838938E-01
3R_25626717_SNP A G 0.3387 63 123 0.9717 9.7170419965272059E-01
3R_25626804_SNP G A 0.07527 14 172 0.555 5.4665073725587310E-01
3R_25626906_SNP A C 0.4863 89 94 0.7363 7.3074689697021045E-01
3R_25627213_SNP T C 0.3037 58 133 0.6889 6.8156299533797626E-01
3R_25627272_SNP C T 0.06452 12 174 0.1403 1.8020862186970255E-01
3R_25627275_SNP T C 0.06154 12 183 0.05495 8.3439263639361272E-02
3R_25627342_SNP A G 0.2431 44 137 0.7461 7.7388091200972209E-01
3R_25627489_SNP T C 0.4239 78 106 0.07149 6.9604142735329347E-02
3R_25627535_SNP A G 0.3923 71 110 0.3686 4.1490204027177391E-01
3R_25627563_SNP A G 0.163 30 154 0.1499 2.1992176971652966E-01
3R_25627640_SNP T A 0.337 62 122 0.1219 1.6659200506146954E-01
3R_25627683_SNP T G 0.06806 13 178 0.7361 7.3233857435792049E-01
3R_25627692_SNP T C 0.4054 75 110 0.6245 6.5836452538363699E-01
3R_25627731_SNP T G 0.07368 14 176 0.5628 6.2303844572447775E-01
3R_25627746_SNP T A 0.419 75 104 0.6546 6.9026688459185792E-01
3R_25627812_SNP G A 0.178 34 157 0.3606 4.1665229368597900E-01
3R_25627821_SNP G C 0.1737 33 157 0.7793 8.1212365669737974E-01
3R_25627824_SNP G C 0.1737 33 157 0.314 3.6781963900884396E-01
3R_25627851_SNP A C 0.1302 22 147 0.2032 2.5094968111155302E-01
3R_25627938_SNP A G 0.1746 33 156 0.6668 6.6005052070846937E-01
3R_25627961_SNP A G 0.07143 14 182 0.2957 2.9530875206876706E-01
3R_25628004_SNP T C 0.3506 61 113 0.2755 3.3036539142471955E-01
3R_25628040_SNP C T 0.4343 76 99 0.02995 2.6337212599134914E-02
3R_25628052_SNP G A 0.09375 18 174 0.8917 9.0465122187479197E-01
3R_25628089_SNP A G 0.08333 16 176 0.1605 2.1152104791441573E-01
3R_25628244_SNP A G 0.06878 13 176 0.5973 5.8630545172514936E-01
3R_25628274_SNP C T 0.05789 11 179 0.942 9.4080476412199621E-01
3R_25628304_SNP A G 0.1123 21 166 0.7368 7.4347401265723700E-01
3R_25628391_SNP A G 0.1534 29 160 0.6848 6.7808315176853751E-01
3R_25628447_SNP T A 0.2432 45 140 0.06796 1.2022328068070698E-01
3R_25628472_SNP A G 0.4839 90 96 0.02588 2.2980083303667395E-02
3R_25628503_SNP G C 0.4649 86 99 0.000836 7.6785893032548956E-04
3R_25628505_SNP G A 0.2623 48 135 0.08934 1.2861100420880334E-01
3R_25628590_SNP T A 0.3297 60 122 0.099 1.3838234977595276E-01
3R_25628593_SNP A C 0.4011 73 109 0.0262 4.5055535715305711E-02
3R_25628609_SNP C T 0.4837 89 95 0.004295 3.5189521363687671E-03
3R_25628617_SNP C T 0.4837 89 95 0.003998 3.2414094531238967E-03
3R_25628660_SNP C T 0.2514 46 137 0.6056 6.4010463218944902E-01
3R_25628690_SNP C G 0.2802 51 131 0.4204 4.6912045883958198E-01
3R_25628693_SNP C T 0.2905 52 127 0.1232 1.1934637254075731E-01
3R_25628778_SNP C T 0.4945 90 92 0.5293 5.7058009524037978E-01
3R_25628802_SNP C T 0.3591 65 116 0.07937 7.1505586316316289E-02
3R_25628823_SNP A T 0.1064 20 168 0.04641 7.9551047943439465E-02
3R_25628825_SNP T A 0.1031 20 174 0.06419 1.0002834183717313E-01
3R_25628840_SNP G C 0.459 84 99 0.7985 8.1788248256279772E-01
3R_25628857_SNP A C 0.4946 91 93 0.6694 7.0071478887830962E-01
3R_25628859_SNP A T 0.1011 19 169 0.1089 1.5110906361076315E-01
3R_25628861_DEL A AA 0.1164 22 167 0.06353 9.9045343406139796E-02
3R_25628865_SNP T A 0.4972 90 91 0.7049 7.3115049252812603E-01
3R_25628870_SNP T C 0.337 61 120 0.1111 9.9938109840900125E-02
3R_25628874_SNP A G 0.1244 24 169 0.08127 1.2475969966965461E-01
3R_25628877_SNP A G 0.05612 11 185 0.5294 5.2513377978060505E-01
3R_25628880_SNP G A 0.4639 77 89 0.7208 7.5112944704964058E-01
3R_25628885_SNP A G 0.4222 76 104 0.9567 9.6069990569795105E-01
3R_25628893_SNP A C 0.1146 22 170 0.05974 9.4886948830752660E-02
3R_25628895_SNP C T 0.4231 77 105 0.1681 1.5822944240928949E-01
3R_25628917_SNP G A 0.151 29 163 0.09498 1.3816456476076999E-01
3R_25628956_SNP A G 0.3191 60 128 0.07792 7.7036061087821156E-02
3R_25628957_SNP G A 0.3191 60 128 0.08028 7.9280673597103793E-02
3R_25628960_SNP T A 0.3155 59 128 0.1127 1.1125858960461288E-01
3R_25628962_SNP T A 0.3228 61 128 0.08983 8.9455407151752153E-02
3R_25628980_DEL T TG 0.06878 13 176 0.1222 1.1191365376340512E-01
3R_25629017_SNP G A 0.1 19 171 0.2001 1.9064062393231895E-01
3R_25629077_SNP T C 0.2063 39 150 0.02004 3.8407582043342783E-02
3R_25629101_SNP A C 0.4043 76 112 0.7025 6.9730514942982746E-01
3R_25629242_SNP A G 0.0625 12 180 0.1177 1.5816280137060779E-01
3R_25629374_SNP A C 0.1559 29 157 0.2156 2.9428940225042544E-01
3R_25629392_SNP A G 0.1562 30 162 0.3372 3.8579956844941488E-01
3R_25629405_SNP A G 0.1503 29 164 0.3466 3.9518996541673723E-01
3R_25629423_SNP T G 0.4372 80 103 0.08591 8.3468394088755615E-02
3R_25629430_SNP T C 0.1571 30 161 0.01742 3.4126153526352940E-02
3R_25629431_SNP T C 0.1632 31 159 0.6503 6.4466602887980129E-01
3R_25629433_SNP C T 0.1562 30 162 0.3372 3.8579956844941488E-01
3R_25629438_SNP G A 0.1755 33 155 0.08873 1.4992672329961598E-01
3R_25629474_SNP G T 0.3778 68 112 0.7196 7.4478241070495210E-01
3R_25629552_SNP G A 0.2222 42 147 0.3858 3.9779507016799831E-01
3R_25629621_SNP A G 0.3516 64 118 0.03016 2.6416127663937469E-02
3R_25629657_SNP T C 0.1842 35 155 0.4158 4.6099913429220674E-01
3R_25629852_SNP T C 0.1808 32 145 0.6608 6.6386474372298854E-01
3R_25629857_SNP A G 0.08377 16 175 0.9192 9.1834211591088566E-01
3R_25629963_SNP T G 0.07292 14 178 0.9707 9.7384710160820398E-01
3R_25629999_SNP T A 0.1514 28 157 0.6565 6.4913573984788431E-01
3R_25630018_SNP C G 0.06736 13 180 0.6125 6.5138987523498837E-01
3R_25630092_SNP A T 0.1604 30 157 0.4876 4.8106331977120198E-01
3R_25630120_INS TTCTTGCATTCT T 0.1979 37 150 0.518 5.1147987144853913E-01
3R_25630144_SNP G C 0.06316 12 178 0.241 2.9175825989968374E-01
3R_25630368_SNP G C 0.09424 18 173 0.1273 1.1877030234263108E-01
3R_25630383_SNP T C 0.07853 15 176 0.9269 9.2619723360484141E-01
3R_25630455_SNP G C 0.06633 13 183 0.4907 4.9004271626948115E-01
3R_25630473_SNP G A 0.07853 15 176 0.1471 1.4234456766601089E-01
3R_25630554_SNP C A 0.3443 63 120 0.5156 5.5817971043371972E-01
3R_25630578_SNP G A 0.3516 64 118 0.389 4.3616401299633734E-01
3R_25630695_SNP T G 0.1958 37 152 0.7825 8.0800173435350320E-01
3R_25630713_SNP T C 0.2139 40 147 0.4697 5.2302258319457606E-01
3R_25630860_SNP A C 0.1354 26 166 0.1949 2.4988689372236339E-01
3R_25630944_SNP A G 0.05025 10 189 0.9129 9.1214071950602171E-01
3R_25630950_SNP G A 0.3098 57 127 0.9596 9.6472644064859892E-01
3R_25630964_SNP A G 0.08205 16 179 0.6839 6.7906369737664329E-01
3R_25631242_SNP A T 0.1042 20 172 0.2291 2.8543776931721665E-01
3R_25631402_SNP C T 0.08763 17 177 0.147 1.4331387295312592E-01
3R_25631419_SNP A G 0.2796 52 134 0.3848 4.3148900500070397E-01
3R_25631566_SNP T A 0.3622 67 118 0.1321 1.7570118000872648E-01
3R_25631588_SNP T C 0.2368 45 145 0.5925 6.3928944898170315E-01
3R_25631653_SNP G A 0.08163 16 180 0.2537 2.5137907376514812E-01
3R_25631732_SNP G A 0.233 41 135 0.6334 6.7437154738340777E-01
3R_25631741_SNP T C 0.267 47 129 0.5814 6.2458318813822045E-01
3R_25631774_SNP C T 0.2337 43 141 0.332 3.9366522912108048E-01
3R_25631799_SNP A C 0.3486 61 114 0.03597 5.5613592444802684E-02
3R_25631835_SNP T C 0.05102 10 186 0.3624 3.5937822385256912E-01
3R_25631856_SNP G A 0.3736 68 114 0.1585 1.9972919587129778E-01
3R_25631897_SNP T A 0.3115 57 126 0.3937 4.6997602504511315E-01
3R_25631917_SNP A G 0.08377 16 175 0.4829 4.7922164776059606E-01
3R_25632011_SNP G A 0.3607 66 117 0.03135 4.8753134117266929E-02
3R_25632062_SNP C A 0.1526 29 161 0.2219 2.7433170809021834E-01
3R_25632084_SNP A G 0.1082 21 173 0.04305 7.3241226509748403E-02
3R_25632141_SNP C G 0.0567 11 183 0.2777 2.7546262281231759E-01
3R_25632151_SNP A C 0.1585 29 154 0.134 1.2103663907471740E-01
3R_25632235_SNP G T 0.3444 62 118 0.1393 1.9323577405260295E-01
3R_25632277_SNP G T 0.05128 10 185 0.3587 3.6143576860317317E-01
3R_25632291_SNP C T 0.1368 26 164 0.03047 5.3985973869426947E-02
3R_25632304_SNP C T 0.1784 33 152 0.169 2.2373827459590934E-01
3R_25632311_SNP C T 0.1882 35 151 0.2274 2.8640953198673347E-01
3R_25632312_SNP G T 0.1793 33 151 0.2195 2.8228004895402647E-01
3R_25632358_SNP G T 0.1872 35 152 0.2158 2.7518926017757273E-01
3R_25632368_SNP T A 0.05155 10 184 0.3715 3.7684787385915497E-01
3R_25632398_SNP T C 0.1421 27 163 0.06276 9.7567248628153580E-02
3R_25632413_DEL A AG 0.1237 23 163 0.02848 4.9999270402833237E-02
3R_25632526_SNP C A 0.2582 47 135 0.001053 3.6005516541979818E-03
3R_25632573_SNP G C 0.05155 10 184 0.3537 3.5570235292990127E-01
3R_25632599_SNP T C 0.05155 10 184 0.2742 2.6720426501101380E-01
3R_25632716_SNP T C 0.05641 11 184 0.1496 1.4284820639648566E-01
3R_25632830_SNP G A 0.3005 55 128 0.0008008 3.2720913605650270E-03
3R_25632934_SNP T G 0.2333 42 138 0.003684 8.0621458315181249E-03
3R_25632995_SNP A C 0.2742 51 135 0.002497 6.4421487236151547E-03
3R_25633032_SNP T C 0.2222 40 140 0.0002443 1.1077638627163546E-03
3R_25633233_SNP A C 0.1613 30 156 0.01755 3.4426091088163309E-02
3R_25633717_SNP A G 0.2595 48 137 0.8088 8.3067107872406387E-01
3R_25633721_SNP G A 0.4153 76 107 0.2002 2.5164780646540386E-01
3R_25633822_SNP C T 0.06186 12 182 0.3939 3.9181958551708773E-01
3R_25633837_SNP G T 0.06154 12 183 0.6219 6.2101145689606474E-01
3R_25633877_SNP G A 0.2419 45 141 0.3981 4.7729081985001187E-01
3R_25634156_SNP A T 0.0804 16 183 0.1066 1.0453736715295303E-01
3R_25634162_SNP G A 0.05076 10 187 0.3409 3.4114741934521764E-01
3R_25634259_SNP T C 0.07576 15 183 0.2121 2.1148659768360700E-01
3R_25634403_SNP C G 0.1237 23 163 0.9416 9.4079433841177895E-01
3R_25634409_SNP T G 0.1154 21 161 0.8071 8.0364899852599581E-01
3R_25634447_SNP C G 0.4185 77 107 0.1372 1.2519128020679493E-01
3R_25634456_SNP G A 0.2834 53 134 0.07607 6.6493769535107411E-02
3R_25634457_SNP T C 0.09474 18 172 0.8436 8.4283196549720785E-01
3R_25634484_SNP G C 0.09375 18 174 0.2385 2.9354470415856726E-01
3R_25634518_SNP T C 0.07979 15 173 0.9015 9.1658012033579372E-01
3R_25634562_SNP T C 0.4802 85 92 0.2438 2.3513684289817727E-01
3R_25634610_SNP T C 0.1064 20 168 0.1104 1.6861471728715660E-01
3R_25634643_SNP A C 0.3626 66 116 0.2704 3.1719397358370516E-01
3R_25634715_SNP G A 0.07143 14 182 0.2835 2.7579318600258129E-01
3R_25634741_SNP G A 0.3936 74 114 0.3248 3.8464724872166212E-01
3R_25635002_SNP T C 0.1217 23 166 0.3308 3.2799856183408460E-01
3R_25635051_SNP T C 0.2205 43 152 0.1295 1.2380784094111719E-01
3R_25635174_SNP T C 0.07692 15 180 0.2151 2.1475024625712880E-01
3R_25635189_SNP T C 0.08205 16 179 0.1852 1.8484743473405807E-01
3R_25635333_SNP T C 0.1658 32 161 0.2146 2.0874351029536276E-01
3R_25635339_SNP A G 0.377 69 114 0.978 9.8030817795463077E-01
3R_25635385_SNP G A 0.4074 77 112 0.9395 9.4555932808290211E-01
3R_25635387_SNP G A 0.4127 78 111 0.8921 9.0273403710392519E-01
3R_25635394_SNP T G 0.3656 68 118 0.6653 6.9916533600088215E-01
3R_25635441_SNP G A 0.4946 91 93 0.1681 1.5841105448913384E-01
3R_25635447_SNP C A 0.4946 92 94 0.2014 1.9377691109107753E-01
3R_25635456_SNP G A 0.3934 72 111 0.09753 9.0962758746412797E-02
3R_25635522_SNP T C 0.1649 32 162 0.0913 9.2616513838990056E-02
3R_25635555_SNP T G 0.1503 29 164 0.1124 1.2231773425647530E-01
3R_25635577_SNP G T 0.276 53 139 0.1125 1.0954900500134201E-01
3R_25635587_SNP A C 0.06154 12 183 0.6208 6.1559222445585493E-01
3R_25635741_SNP A G 0.05181 10 183 0.3881 3.8893463992676691E-01
3R_25635782_SNP T C 0.2526 48 142 0.4901 4.8480040890843223E-01
3R_25635875_SNP T C 0.1958 37 152 0.3425 4.1906689120865115E-01
3R_25635972_SNP G A 0.2128 40 148 0.03324 5.7615781077497513E-02
3R_25636099_SNP G C 0.3622 67 118 0.5812 6.1893289452137146E-01
3R_25636102_SNP A G 0.3641 67 117 0.613 6.4767894347980559E-01
3R_25636171_SNP G A 0.4222 76 104 0.3981 4.4368428517821978E-01
3R_25636195_SNP G C 0.08122 16 181 0.4908 4.8748127330097957E-01
3R_25636210_SNP T C 0.1257 24 167 0.1137 1.0857355396964208E-01
3R_25636217_SNP T C 0.1257 24 167 0.0441 6.8153673724527686E-02
3R_25636228_SNP G A 0.3422 64 123 0.03087 4.9367817643499783E-02
3R_25636240_SNP T C 0.2043 38 148 0.322 3.6955978564583769E-01
3R_25636286_SNP T C 0.06218 12 181 0.2022 1.9246537396322827E-01
3R_25636321_SNP C T 0.1623 31 160 0.05967 8.7910593944414694E-02
3R_25636354_SNP A G 0.1762 34 159 0.7539 7.5213281241326735E-01
3R_25636429_SNP T C 0.2926 55 133 0.4313 4.2325580659329831E-01
3R_25636504_SNP G A 0.4278 80 107 0.273 2.6418248750007367E-01
3R_25636598_SNP A G 0.1809 34 154 0.1068 1.4859601597080307E-01
3R_25636700_SNP A G 0.05612 11 185 0.251 2.4443409553959750E-01
3R_25636797_SNP C T 0.1231 24 171 0.511 5.0640328848513727E-01
3R_25636912_SNP C T 0.05076 10 187 0.2278 2.2153353358388528E-01
3R_25637005_SNP C T 0.3368 65 128 0.7203 7.2039667637325466E-01
3R_25637158_SNP T C 0.07179 14 181 0.1908 1.8345276084147677E-01
3R_25637222_SNP T A 0.4842 92 98 0.23 2.8183771459302354E-01
3R_25637230_SNP A C 0.2011 37 147 0.9226 9.3096802136674772E-01
3R_25637395_SNP A C 0.07653 15 181 0.2011 1.9481834022156486E-01
3R_25637405_SNP C A 0.3122 59 130 0.9944 9.9495521322840352E-01
3R_25637414_SNP C A 0.3102 58 129 0.913 9.2134427811280017E-01
3R_25637424_SNP G T 0.234 44 144 0.5852 6.2623299851783953E-01
3R_25637482_SNP T C 0.05641 11 184 0.2908 2.9688923457087002E-01
3R_25637531_SNP C T 0.3632 69 121 0.6568 6.8907046025744034E-01
3R_25637593_SNP C G 0.4688 90 102 0.6656 6.9683527715834637E-01
3R_25637677_SNP G C 0.4579 87 103 0.5258 5.6685756586534142E-01
3R_25637795_SNP G C 0.0567 11 183 0.8698 8.6824927021659659E-01
3R_25637871_SNP C T 0.05612 11 185 0.1103 1.0562789326336797E-01
3R_25637880_SNP T A 0.4439 83 104 0.9149 9.2311442870001470E-01
3R_25637943_SNP A C 0.1762 34 159 0.2334 2.9111865298828465E-01
3R_25637957_SNP G A 0.1719 33 159 0.369 4.2961928118909243E-01
3R_25638218_SNP G A 0.2446 45 139 0.5494 5.5101421944501960E-01
3R_25638254_SNP G A 0.4108 76 109 0.3179 3.1620374556676822E-01
3R_25638327_SNP C T 0.4946 91 93 0.0231 3.7777910105654552E-02
3R_25638435_SNP A C 0.4486 83 102 0.01545 1.3250050464666473E-02
3R_25638474_SNP A C 0.4972 90 91 0.04178 3.3769007431847763E-02
3R_25638538_SNP A G 0.08808 17 176 0.3049 3.0268884604996715E-01
3R_25638611_SNP A C 0.05236 10 181 0.2123 2.1232390657241484E-01
3R_25638682_SNP T C 0.09424 18 173 0.04583 7.6729075166461935E-02
3R_25638708_SNP G A 0.09896 19 173 0.08983 1.3132507237648761E-01
3R_25638728_SNP C A 0.09794 19 175 0.09041 1.3365575300722676E-01
3R_25638736_SNP A G 0.08434 14 152 0.9595 9.6662182566597521E-01
3R_25638750_SNP G T 0.1198 23 169 0.8508 8.4729163723089174E-01
3R_25638830_SNP G A 0.3607 66 117 0.2419 2.9082735752150579E-01
3R_25638836_SNP C T 0.3548 66 120 0.2448 2.9697611467649110E-01
3R_25638854_SNP A G 0.1295 25 168 0.785 7.8527208763765877E-01
3R_25638866_SNP G C 0.134 26 168 0.8496 8.4775976103619433E-01
3R_25638950_SNP A T 0.3904 73 114 0.2992 2.9081940851856436E-01
3R_25638980_SNP C T 0.328 62 127 0.5244 5.6377585180276413E-01
3R_25638983_SNP T C 0.328 62 127 0.5465 5.8539865344963304E-01
3R_25639046_SNP A G 0.4545 85 102 0.2608 3.0454397111331022E-01
3R_25639106_SNP A G 0.05208 10 182 0.2909 2.9057243977393732E-01
3R_25639127_SNP A G 0.07487 14 173 0.3569 3.5465172400410427E-01
3R_25639277_SNP G A 0.4158 79 111 0.1706 2.1885365896968689E-01
3R_25639298_SNP T C 0.4158 79 111 0.1765 2.2528222582430557E-01
3R_25639357_SNP T C 0.07979 15 173 0.1727 1.7204053592316282E-01
3R_25639472_SNP A T 0.05464 10 173 0.7327 7.2887916321783575E-01
3R_25639475_SNP A G 0.06486 12 173 0.1833 1.7410288082508429E-01
3R_25639532_SNP G T 0.1675 32 159 0.1024 1.4302498767066729E-01
3R_25639571_SNP G T 0.3115 57 126 0.2074 2.5205143189017620E-01
3R_25639574_SNP A G 0.1316 25 165 0.7046 6.9822256124984006E-01
3R_25639589_SNP C T 0.3243 60 125 0.318 3.6408153675027310E-01
3R_25639653_SNP A C 0.06566 13 185 0.3003 2.9920955915653447E-01
3R_25639871_SNP A G 0.05729 11 181 0.8391 8.3916625652346954E-01
3R_25639898_SNP T C 0.1231 24 171 0.02745 4.8699115934129497E-02
3R_25640003_SNP C T 0.4261 75 101 0.2178 2.5762235834424563E-01
3R_25640043_SNP A C 0.08763 17 177 0.09306 9.4411633891995916E-02
3R_25640045_SNP T C 0.0733 14 177 0.03965 3.7458582095396660E-02
3R_25640047_DEL A AGCA 0.05208 10 182 0.6859 6.7997381967364567E-01
3R_25640067_SNP A G 0.3122 59 130 0.7052 6.9975754801848578E-01
3R_25640220_SNP T C 0.05612 11 185 0.1495 2.0235161317329919E-01
3R_25640342_SNP C T 0.3817 71 115 0.004733 1.0524455327854251E-02
3R_25640794_SNP C G 0.2842 54 136 0.2185 2.6831237216969894E-01
3R_25640812_SNP G A 0.3118 58 128 0.0486 7.2852572234580387E-02
3R_25640818_SNP G T 0.3316 63 127 0.0681 9.8835636961737139E-02
3R_25640830_SNP C G 0.328 62 127 0.09313 1.3007529942558815E-01
3R_25640863_SNP T C 0.05102 10 186 0.3394 3.3686292789848660E-01
3R_25641019_SNP G A 0.3207 59 125 0.07535 1.2243020817107197E-01
3R_25641067_SNP A C 0.08021 15 172 0.176 2.3160724670985633E-01
3R_25641103_SNP T C 0.2446 45 139 0.3853 3.7098690422425729E-01
3R_25641148_SNP T C 0.1211 23 167 0.563 6.1456484142191870E-01
3R_25641250_SNP T G 0.151 29 163 0.02303 4.4220845861114744E-02
3R_25641252_SNP A G 0.1466 28 163 0.004241 1.0335400595899151E-02
3R_25641259_SNP T C 0.1562 30 162 0.01442 2.8126796650742754E-02
3R_25641292_SNP G A 0.4368 83 107 0.01367 2.7351344424312429E-02
3R_25641347_SNP G C 0.2581 48 138 0.5325 5.2517146252993552E-01
3R_25641355_SNP A C 0.1337 25 162 0.08089 1.1865592425382032E-01
3R_25641412_SNP C T 0.2819 53 135 0.2506 2.6536677464361047E-01
3R_25641424_SNP T C 0.2842 54 136 0.3374 3.5273562892554378E-01
3R_25641664_SNP A G 0.2474 47 143 0.4701 4.6272136031872080E-01
3R_25641682_SNP G A 0.3175 60 129 0.1627 1.6004103908398470E-01
3R_25641688_SNP A G 0.09375 18 174 0.02314 4.3465437024052429E-02
3R_25641694_SNP A C 0.4362 82 106 0.0005789 1.8573863745974617E-03
3R_25641778_SNP C T 0.4316 82 108 0.0008746 2.9838908540769636E-03
3R_25641786_SNP A G 0.4286 81 108 0.001981 6.9295952986492618E-03
3R_25641832_SNP C A 0.4293 79 105 0.001566 5.7234468832309763E-03
3R_25641874_SNP G A 0.4176 76 106 0.000526 2.0135521095331977E-03
3R_25641889_SNP A C 0.4153 76 107 0.006046 1.6679838013945385E-02
3R_25641904_SNP A C 0.06122 12 184 0.3126 3.1242918119828367E-01
3R_25642152_SNP T A 0.4031 77 114 0.0002155 8.8278348462569759E-04
3R_25642164_SNP C T 0.05076 10 187 0.07898 7.7617390532587677E-02
3R_25642167_SNP T G 0.401 77 115 8.009e-05 4.0798434388375688E-04
3R_25642173_SNP T C 0.06061 12 186 0.01874 1.7554289024560167E-02
3R_25642230_SNP G T 0.0567 11 183 0.4929 4.9467471650553374E-01
3R_25642282_SNP A C 0.4064 76 111 6.275e-05 2.8800726993703828E-04
3R_25642294_SNP C T 0.05076 10 187 0.07898 7.7617390532587677E-02
3R_25642462_SNP G T 0.05641 11 184 0.9028 9.0117504901078993E-01
3R_25642470_SNP A C 0.1053 20 170 0.08504 1.2570049863269805E-01
3R_25642635_SNP T G 0.1198 23 169 0.08549 8.0006842656039939E-02
3R_25642644_DEL T TGACTTATT 0.1146 22 170 0.07264 6.7652877960599017E-02
3R_25642785_SNP A G 0.05155 10 184 0.6705 6.6632946885216793E-01
3R_25642815_SNP A G 0.2553 48 140 0.05345 4.9065804376953508E-02
3R_25642824_SNP C T 0.3081 57 128 0.0404 3.4437123334412581E-02
3R_25642836_SNP A C 0.227 42 143 0.06334 5.5273751462311532E-02
3R_25643042_SNP C T 0.07071 14 184 0.09925 9.5810863665982238E-02
3R_25643061_SNP C A 0.08163 16 180 0.6918 6.8872628100512445E-01
3R_25643070_SNP G A 0.07692 15 180 0.545 5.4050002649994044E-01
3R_25643076_SNP C T 0.08163 16 180 0.1229 1.1935471238108530E-01
3R_25643136_SNP A C 0.492 92 95 0.01829 3.7687200507614781E-02
3R_25643196_SNP T C 0.1302 25 167 0.1547 1.4639189560667576E-01
3R_25643241_SNP T C 0.1179 23 172 0.368 3.6156127271468352E-01
3R_25643310_SNP A C 0.05102 10 186 0.719 7.1531956693245469E-01
3R_25643527_SNP T C 0.05208 10 182 0.1468 1.9639211544406743E-01
3R_25643599_DEL C CT 0.06667 13 182 0.4323 4.3102132099186274E-01
3R_25643609_INS TCTTGAAAAGAAGAT T 0.4045 72 106 0.113 1.6401091767417175E-01
3R_25643638_SNP G A 0.05102 10 186 0.419 4.1426711444124287E-01
3R_25643682_SNP T C 0.2324 43 142 0.07935 7.6671634779277839E-02
3R_25643693_SNP G A 0.2353 44 143 0.03758 3.3771493367044290E-02
3R_25643709_SNP C G 0.413 76 108 0.001315 3.8445579322824181E-03
3R_25643740_SNP C T 0.4032 75 111 0.0004099 1.5220583518737571E-03
3R_25643793_SNP C A 0.3913 72 112 3.869e-05 2.6090684348880299E-04
3R_25643796_DEL A AA 0.3473 58 109 0.001003 7.2618059497316645E-03
3R_25643851_SNP G C 0.3 57 133 0.02791 4.6366326776472344E-02
3R_25644106_SNP T G 0.06771 13 179 0.8887 8.8738461159017579E-01
3R_25644194_SNP A C 0.4409 82 104 0.002086 6.1707396621776753E-03
3R_25644242_SNP A C 0.4762 90 99 0.0005668 1.9754649979384447E-03
3R_25644258_DEL T TGG 0.2139 40 147 0.007692 1.9690372608212339E-02
3R_25644300_SNP T C 0.2947 56 134 0.002469 6.9689999564723788E-03
3R_25644407_SNP T G 0.1036 20 173 0.3687 3.6297980261796381E-01
3R_25644418_SNP G A 0.08247 16 178 0.09413 8.9734871110336956E-02
3R_25644559_SNP A C 0.1596 30 158 0.005372 4.2644707708161126E-03
3R_25644571_SNP C T 0.3351 63 125 0.02893 2.5360878732764769E-02
3R_25644940_SNP A T 0.4368 83 107 0.04297 4.0298159288187411E-02
3R_25645013_SNP A G 0.148 29 167 0.2116 2.0809914471035029E-01
3R_25645025_SNP C T 0.06154 12 183 0.09061 8.5366132442726061E-02
3R_25645053_SNP T A 0.2053 39 151 0.2799 3.3001028030980806E-01
3R_25645059_SNP G A 0.4309 81 107 0.1541 1.4641685059458931E-01
3R_25645067_SNP A G 0.427 79 106 0.1296 1.2007283300897686E-01
3R_25645107_SNP C T 0.4339 82 107 0.07251 6.8096334989312737E-02
3R_25645110_SNP T C 0.4368 83 107 0.08418 7.9694633867498962E-02
3R_25645131_SNP A C 0.1058 20 169 0.7394 7.6777423520254451E-01
3R_25645293_SNP T A 0.08586 17 181 0.4188 4.1543594621999114E-01
3R_25645382_SNP C G 0.06218 12 181 0.5244 5.1609965982426209E-01
3R_25645389_SNP T C 0.1347 26 167 0.8189 8.1709600061094223E-01
3R_25645392_SNP C A 0.1865 36 157 0.03638 5.8356238597297168E-02
3R_25645397_SNP C T 0.09326 18 175 0.03578 5.8992514460880177E-02
3R_25645399_SNP C T 0.3533 65 119 0.4577 5.0223028435044126E-01
3R_25645402_SNP A C 0.1875 36 156 0.04564 7.2574104615351437E-02
3R_25645479_SNP A C 0.4382 78 100 0.152 1.4091537827142586E-01
3R_25645498_SNP T A 0.3351 63 125 0.1798 1.7423227732129620E-01
3R_25645503_SNP A G 0.1538 30 165 0.6639 6.6059573196341081E-01
3R_25645629_SNP A C 0.06599 13 184 0.1566 1.5182645883101187E-01
3R_25645772_SNP C G 0.07179 14 181 0.06815 6.4421053619945101E-02
3R_25645873_SNP C T 0.4309 81 107 0.03755 3.5303544147715263E-02
3R_25645901_SNP T G 0.07692 15 180 0.5749 5.7037144432251097E-01
3R_25645932_SNP G A 0.1316 25 165 0.7475 7.7488355024534672E-01
3R_25645957_SNP A T 0.3105 59 131 0.1033 1.0025912312160778E-01
3R_25646059_INS TCGACTGAT T 0.1377 23 144 0.03586 6.8709225441062421E-02
3R_25646071_SNP T G 0.05641 11 184 0.7364 7.3225792630327602E-01
3R_25646099_SNP G A 0.06736 13 180 0.9415 9.4022105721964433E-01
3R_25646100_SNP T C 0.1186 23 171 0.6272 6.2106975360876016E-01
3R_25646144_SNP T G 0.2299 43 144 0.01067 2.1645089732651557E-02
3R_25646157_SNP C A 0.2567 48 139 0.00815 1.7653819975762843E-02
3R_25646181_SNP A T 0.08763 17 177 0.2365 2.3568959704978165E-01
3R_25646207_SNP T A 0.2805 46 118 0.004863 1.5779838691929803E-02
3R_25646239_DEL T TCCTTCAGCACTCCCT 0.3443 63 120 0.004589 1.2204999214594744E-02
3R_25646258_SNP C T 0.3636 68 119 0.01341 3.0157361209511794E-02
3R_25646265_SNP T C 0.3457 65 123 0.01538 3.2853350917550768E-02
3R_25646277_SNP C T 0.3579 68 122 0.02031 4.2056230979036699E-02
3R_25646287_SNP T C 0.3405 63 122 0.03024 5.8511710379601158E-02
3R_25646289_SNP C T 0.3441 64 122 0.02062 4.1207776276110927E-02
3R_25646293_SNP T C 0.3904 73 114 0.1205 1.6960170385523554E-01
3R_25646304_SNP A T 0.2011 38 151 0.2919 2.8491540717580555E-01
3R_25646305_SNP A T 0.2094 40 151 0.2352 2.3047769246042693E-01
3R_25646354_SNP A G 0.08808 17 176 0.2466 2.3698704531428172E-01
3R_25646364_SNP A G 0.08808 17 176 0.8996 8.9753274920693737E-01
3R_25646459_SNP A G 0.05556 11 187 0.02518 2.4774701277795061E-02
3R_25646593_SNP G A 0.4078 73 106 0.3369 3.8232074783913694E-01
3R_25646607_SNP T G 0.07368 14 176 0.9709 9.7042022088164481E-01
3R_25646621_INS ACA A 0.2881 51 126 0.9073 9.1704234273715168E-01
3R_25646705_DEL ATGG TACAAGATTTT 0.08763 17 177 0.2284 2.8540385758840747E-01
3R_25646970_SNP C T 0.1016 19 168 0.9715 9.7135288160818545E-01
3R_25647034_SNP G A 0.4011 73 109 0.373 4.1985332071242043E-01
3R_25647064_SNP C A 0.2919 54 131 0.9127 9.2333287225873684E-01
3R_25647074_SNP A G 0.08021 15 172 0.7961 7.9151085251638642E-01
3R_25647113_SNP T C 0.05208 10 182 0.2719 2.6990557794251957E-01
3R_25647177_SNP T C 0.06566 13 185 0.1388 1.3479216733424315E-01
3R_25647204_SNP G C 0.2151 40 146 0.6769 7.0502967596051103E-01
3R_25647224_SNP T C 0.1596 30 158 0.2361 2.9938170146213372E-01
3R_25647282_SNP T G 0.05181 10 183 0.4793 4.7223004912358602E-01
3R_25647299_SNP G C 0.06701 13 181 0.6046 5.9890196644203675E-01
3R_25647307_SNP T C 0.09948 19 172 0.8439 8.4201315140955679E-01
3R_25647459_SNP A T 0.06186 12 182 0.944 9.4294722951451748E-01
3R_25647499_SNP A G 0.06061 12 186 0.247 2.4412891753268928E-01
3R_25647500_SNP C T 0.1237 24 170 0.09145 8.7653496411901122E-02
3R_25647683_SNP A T 0.07692 15 180 0.4363 4.2848941099818283E-01
3R_25648000_SNP G T 0.1702 32 156 0.9305 9.2899990385540909E-01
3R_25648004_SNP C T 0.133 25 163 0.1192 1.1009866561538273E-01
3R_25648005_SNP A G 0.09948 19 172 0.9808 9.8258871938524062E-01
3R_25648007_SNP A G 0.08854 17 175 0.3404 3.9533743351606232E-01
3R_25648011_SNP G A 0.1042 20 172 0.9665 9.6968845525280489E-01
3R_25648017_SNP T A 0.3511 66 122 0.1056 9.9604044294769101E-02
3R_25648021_SNP C T 0.1094 21 171 0.9594 9.6329074991851216E-01
3R_25648032_INS A ATTGTT 0.386 66 105 0.06091 5.0732143597129971E-02
3R_25648033_DEL GCCCTCTATC G 0.3905 66 103 0.1088 1.1027808646404802E-01
3R_25648095_SNP T C 0.09948 19 172 0.08276 7.7736559084859422E-02
3R_25648118_SNP G C 0.1546 30 164 0.5992 6.3602839991629934E-01
3R_25648132_SNP G C 0.09896 19 173 0.7818 7.7918305365735663E-01
3R_25648147_SNP T G 0.09794 19 175 0.07345 6.9956222893935396E-02
3R_25648231_SNP A C 0.08939 16 163 0.8967 8.9785027597498868E-01
3R_25648252_SNP A G 0.09744 19 176 0.6648 6.9614502752721974E-01
3R_25648259_SNP A G 0.3085 58 130 0.07077 7.7065289297114509E-02
3R_25648287_SNP G A 0.1937 37 154 0.1481 1.9659588304404529E-01
3R_25648288_SNP G A 0.4033 73 108 0.1249 1.7537949693940469E-01
3R_25648320_SNP A G 0.1719 33 159 0.1907 2.4404797640939746E-01
3R_25648342_SNP A C 0.1211 23 167 0.4676 4.6371128306146481E-01
3R_25648351_SNP A G 0.05208 10 182 0.5515 5.4767336705274738E-01
3R_25648369_SNP T C 0.2131 39 144 0.7809 8.0394712405399382E-01
3R_25648390_SNP T G 0.4633 82 95 0.04807 4.5150097175961190E-02
3R_25648396_SNP C T 0.3179 55 118 0.3127 3.6685674817892377E-01
3R_25648484_SNP A T 0.4108 76 109 0.03159 2.7848159409605742E-02
3R_25648486_INS G GG 0.4637 83 96 0.01738 1.5754026022827435E-02
3R_25648545_SNP C T 0.4892 91 95 0.03622 3.2861622619838222E-02
3R_25648563_SNP A G 0.4837 89 95 0.0851 7.9805701015189690E-02
3R_25648578_SNP G C 0.4837 89 95 0.05094 4.7703321846520763E-02
3R_25648826_SNP A G 0.05155 10 184 0.7799 7.7716229873181719E-01
3R_25648979_SNP C T 0.4973 92 93 0.2952 2.8658686939726530E-01
3R_25649003_SNP T C 0.4054 75 110 0.1658 1.5528676046894641E-01
3R_25649035_SNP G C 0.1128 22 173 0.9412 9.4032946748198121E-01
3R_25649143_SNP G C 0.08163 16 180 0.7885 7.8552393084205252E-01
3R_25649406_SNP C G 0.3737 71 119 0.09402 8.9548896969537495E-02
3R_25649421_SNP T C 0.0829 16 177 0.4622 4.5673525777829171E-01
3R_25649497_SNP T C 0.367 69 119 0.1613 1.6139462879178823E-01
3R_25649533_SNP T C 0.3422 64 123 0.2733 2.6341349261018776E-01
3R_25649656_SNP C G 0.1223 23 165 0.6544 6.4691062281593326E-01
3R_25649830_SNP T C 0.05155 10 184 0.2363 2.3630455609116874E-01
3R_25650037_SNP T C 0.4402 81 103 0.1023 9.5443705273125845E-02
3R_25650301_SNP T C 0.05076 10 187 0.05082 4.8330355241716243E-02
3R_25650313_SNP A G 0.07772 15 178 0.2629 2.5664792833367034E-01
3R_25650358_SNP T C 0.0567 11 183 0.8202 8.3769866551476058E-01
3R_25650448_SNP A C 0.08808 17 176 0.3809 3.7289538847900350E-01
3R_25650469_SNP G A 0.06218 12 181 0.5639 6.0166712919091658E-01
3R_25650575_SNP A T 0.4409 82 104 0.4086 3.9652281913759158E-01
3R_25650599_SNP T C 0.06701 13 181 0.9981 9.9831253183703483E-01
3R_25650707_SNP A G 0.05102 10 186 0.3423 3.3735914155287572E-01
3R_25650814_SNP T C 0.1082 21 173 0.2487 2.5175480925490756E-01
3R_25650822_SNP C T 0.4545 85 102 0.4542 5.0597064417200432E-01
3R_25650830_SNP C T 0.235 43 140 0.5048 5.5330863857087342E-01
3R_25650834_SNP G C 0.2258 42 144 0.5272 5.6998989144081968E-01
3R_25650880_SNP A G 0.1858 34 149 0.1071 1.4243654276668005E-01
3R_25650892_SNP A G 0.1344 25 161 0.4785 4.6958551084575151E-01
3R_25650919_SNP G C 0.07732 15 179 0.2591 2.5850789007173836E-01
3R_25650926_SNP G C 0.2623 48 135 0.938 9.4717897464695855E-01
3R_25650941_SNP A C 0.06091 12 185 0.2728 2.7003297342215304E-01
3R_25651042_SNP T A 0.1071 21 175 0.6743 6.7138300755206837E-01
3R_25651176_SNP T C 0.1925 36 151 0.2414 2.9611273138117800E-01
3R_25651371_SNP A T 0.07772 15 178 0.9056 9.0429360031273331E-01
3R_25651394_SNP A T 0.06186 12 182 0.8796 8.7746463083345416E-01
3R_25651461_SNP C T 0.2105 40 150 0.635 6.2928087514790476E-01
3R_25651487_SNP T A 0.05128 10 185 0.6388 6.3313957374232199E-01
3R_25651529_SNP C T 0.4255 80 108 0.03881 3.3630052922452199E-02
3R_25651589_SNP C G 0.4511 83 101 0.3264 3.1561293248532341E-01
3R_25651594_SNP A G 0.07107 14 183 0.8486 8.4681351476433719E-01
3R_25651630_SNP C T 0.1406 27 165 0.2271 2.2132666054635286E-01
3R_25651705_SNP T C 0.05128 10 185 0.6388 6.3313957374232199E-01
3R_25651736_SNP T G 0.4706 88 99 0.2633 2.6863725986117004E-01
3R_25651772_DEL C CCTAG 0.2034 36 141 0.3299 3.7311476487764739E-01
3R_25651779_SNP T G 0.2337 43 141 0.4151 4.5996147457702363E-01
3R_25651975_SNP A C 0.2304 44 147 0.4978 4.9095543421377319E-01
3R_25652016_SNP A G 0.4074 77 112 0.4707 4.6153121396492669E-01
3R_25652084_INS GCTTGGAGTGTGGAGTGTGGAGTATGGAGTATGGAG G 0.07143 14 182 0.5588 5.5642785970644915E-01
3R_25652085_SNP C T 0.1842 35 155 0.2145 2.7495875805944547E-01
3R_25652100_SNP T G 0.05181 10 183 0.4326 4.2356525930220790E-01
3R_25652107_SNP G A 0.05102 10 186 0.4276 4.2094079257238814E-01
3R_25652110_SNP G C 0.05128 10 185 0.4286 4.2076696042019501E-01
3R_25652112_MNP GTG TGA 0.05102 10 186 0.4276 4.2094079257238814E-01
3R_25652117_SNP G T 0.05584 11 186 0.4032 3.9752602574960061E-01
3R_25652119_DEL G CACC 0.05102 10 186 0.4276 4.2094079257238814E-01
3R_25652126_DEL G AC 0.05584 11 186 0.4032 3.9752602574960061E-01
3R_25652130_SNP G A 0.06061 12 186 0.5108 5.0653516050168057E-01
3R_25652131_SNP T G 0.06061 12 186 0.5108 5.0653516050168057E-01
3R_25652134_SNP G C 0.06061 12 186 0.5108 5.0653516050168057E-01
3R_25652137_DEL T TCCAGCA 0.06061 12 186 0.5108 5.0653516050168057E-01
3R_25652145_SNP A C 0.06061 12 186 0.5108 5.0653516050168057E-01
3R_25652152_SNP C A 0.06061 12 186 0.5108 5.0653516050168057E-01
3R_25652153_SNP C G 0.06091 12 185 0.5117 5.0631750082228488E-01
3R_25652155_DEL G ATCGT 0.06061 12 186 0.5108 5.0653516050168057E-01
3R_25652162_SNP C G 0.05584 11 186 0.5955 5.9109477928017307E-01
3R_25652164_SNP A C 0.06061 12 186 0.5108 5.0653516050168057E-01
3R_25652165_SNP A T 0.06061 12 186 0.5108 5.0653516050168057E-01
3R_25652554_SNP G A 0.07107 14 183 0.8486 8.4681351476433719E-01
3R_25652668_DEL A AATGGCACACCA 0.1839 32 142 0.1259 1.9074708022244158E-01
3R_25652828_SNP C A 0.07035 14 185 0.9024 9.0164955174350381E-01
3R_25652900_SNP T C 0.1237 24 170 0.7402 7.6423491013773304E-01
3R_25653520_SNP A G 0.117 22 166 0.6823 6.7749178093817886E-01
3R_25653655_SNP T C 0.1421 27 163 0.6649 6.6570506642182936E-01
3R_25653754_SNP A T 0.1244 24 169 0.9481 9.4866737158381875E-01
3R_25653905_SNP A G 0.2188 42 150 0.007322 1.6823988575084180E-02
3R_25653906_SNP A G 0.05 10 190 0.4128 4.0981339144546103E-01
3R_25653924_SNP A G 0.224 43 149 0.00563 1.3559240805992795E-02
3R_25653929_SNP G A 0.2199 42 149 0.004615 1.1354854631001875E-02
3R_25653930_SNP T C 0.224 43 149 0.00563 1.3559240805992795E-02
3R_25653963_SNP G A 0.3651 69 120 0.04824 4.3570601865380872E-02
3R_25654143_SNP G A 0.1737 33 157 0.5157 5.1737940948813210E-01
3R_25654295_SNP C T 0.2292 44 148 0.7034 7.0057226094873848E-01
3R_25654299_SNP G A 0.2903 54 132 0.01766 1.5662279173059752E-02
3R_25654316_SNP G C 0.08377 16 175 0.2303 2.2291095992685062E-01
3R_25654354_SNP G A 0.05 10 190 0.4128 4.0981339144546103E-01
3R_25654391_SNP T A 0.1568 29 156 0.6791 6.7505068561209047E-01
3R_25654441_SNP T A 0.139 26 161 0.7942 7.8907609054831429E-01
3R_25654446_SNP G C 0.4581 82 97 0.3588 3.4316835867211926E-01
3R_25654449_SNP C G 0.4645 85 98 0.3299 3.1454422300693796E-01
3R_25654473_SNP T C 0.06218 12 181 0.3662 3.6018595628542904E-01
3R_25654485_SNP T A 0.2919 54 131 0.1563 1.4771834101781933E-01
3R_25654528_SNP C G 0.0733 14 177 0.2272 2.7513860674652812E-01
3R_25654564_SNP T C 0.2083 40 152 0.9428 9.4184411214436348E-01
3R_25654627_SNP T C 0.1289 25 169 0.2592 2.6241387990121212E-01
3R_25654644_SNP A C 0.134 26 168 0.4819 4.8418999308645583E-01
3R_25654730_SNP C T 0.4804 86 93 0.437 4.8051901387454821E-01
3R_25654903_SNP A G 0.25 48 144 0.7722 7.7259320416339450E-01
3R_25654908_SNP T G 0.1105 21 169 0.3702 3.6087786626370988E-01
3R_25654913_SNP A C 0.1134 22 172 0.3413 3.3711963896632957E-01
3R_25654921_DEL TT T 0.2606 49 139 0.5458 5.4187178468857122E-01
3R_25654927_DEL GG G 0.09091 17 170 0.6717 6.7321425477243824E-01
3R_25655047_SNP G A 0.4098 75 108 0.3282 3.1076931687216802E-01
3R_25655056_DEL G GCAGCCTAG 0.1341 22 142 0.7688 7.6277993653351139E-01
3R_25655102_SNP A G 0.1414 27 164 0.758 7.5330799104283108E-01
3R_25655170_SNP A C 0.2539 49 144 0.7827 7.7824872673739953E-01
3R_25655179_DEL AGCAGCGGCGGTG C 0.2586 45 129 0.07531 8.0332965918094149E-02
3R_25655220_SNP G T 0.3387 63 123 0.4495 4.9316072895389562E-01
3R_25655225_SNP A G 0.3245 61 127 0.603 6.3874093163429801E-01
3R_25655245_SNP G C 0.3462 63 119 0.6052 6.0430580146002533E-01
3R_25655254_SNP A G 0.09548 19 180 0.6432 6.4045635321474048E-01
3R_25655257_SNP A G 0.2526 48 142 0.5213 5.5879348427742226E-01
3R_25655278_SNP T A 0.3978 72 109 0.5403 5.3642418460035468E-01
3R_25655281_SNP T A 0.388 71 112 0.8432 8.6058583733457006E-01
3R_25655326_SNP G A 0.075 15 185 0.6476 6.4547673874096834E-01
3R_25655415_SNP C T 0.2487 47 142 0.388 3.8087578928990429E-01
3R_25655665_SNP C G 0.06566 13 185 0.4285 4.2355600396889292E-01
3R_25655667_DEL C CATTCGACCCGA 0.1217 23 166 0.5056 5.4932157055844866E-01
3R_25655793_SNP G C 0.373 69 116 0.5572 6.0495546090241259E-01
3R_25655818_SNP C G 0.2698 51 138 0.4411 4.3574834837023169E-01
3R_25655836_SNP T C 0.3901 71 111 0.4262 4.1394356809425681E-01
3R_25655891_SNP C T 0.05025 10 189 0.9097 9.0894961185644729E-01
3R_25655902_SNP G A 0.102 20 176 0.2279 2.2073214002388064E-01
3R_25655916_SNP C T 0.1828 34 152 0.9739 9.7309023515125359E-01
3R_25656202_SNP A G 0.2988 49 115 0.2851 2.5787383668449271E-01
3R_25656223_SNP G T 0.2181 41 147 0.7569 7.5582577379948401E-01
3R_25656227_SNP A G 0.2021 39 154 0.824 8.2290091029316392E-01
3R_25656282_SNP A C 0.3989 73 110 0.1464 1.3784457927776772E-01
3R_25656294_SNP C T 0.2872 54 134 0.3346 3.2325570070049137E-01
3R_25656427_SNP A C 0.3242 59 123 0.1354 1.3624881457329197E-01
3R_25656472_SNP C A 0.05641 11 184 0.1317 1.2707279569015639E-01
3R_25656614_DEL T TCAC 0.07179 14 181 0.19 1.9055735808953078E-01
3R_25656918_SNP G A 0.164 31 158 0.5176 5.0747716854741076E-01
3R_25657160_SNP G A 0.08205 16 179 0.5479 5.8769099212814424E-01
3R_25657164_INS CTAATGCCTAGTG C 0.1214 21 152 0.6645 6.9259403159083555E-01
3R_25657183_SNP C T 0.2011 38 151 0.323 3.6831929969339239E-01
3R_25657205_SNP C G 0.1728 33 158 0.3464 3.9470090807374936E-01
3R_25657213_SNP A T 0.4439 83 104 0.1214 1.1169196359139877E-01
3R_25657233_SNP T C 0.3892 72 113 0.1433 1.4096397313760556E-01
3R_25657277_SNP T A 0.4365 79 102 0.4029 3.9449786505816486E-01
3R_25657281_SNP A G 0.07692 15 180 0.03902 3.6259464411797920E-02
3R_25657332_SNP G A 0.478 87 95 0.9677 9.7073746811462625E-01
3R_25657336_SNP C T 0.4362 82 106 0.9904 9.9135558325212270E-01
3R_25657346_SNP T G 0.266 50 138 0.5619 5.5703838055739663E-01
3R_25657355_SNP A G 0.3457 65 123 0.1907 1.8839894756159592E-01
3R_25657374_SNP A T 0.06667 13 182 0.9704 9.6992331288387224E-01
3R_25657381_SNP G A 0.4734 89 99 0.6018 6.3744928720410532E-01
3R_25657396_SNP T C 0.09326 18 175 0.2718 2.6726609656618971E-01
3R_25657401_SNP A G 0.08333 16 176 0.3734 3.7182594006668401E-01
3R_25657424_SNP A G 0.2083 40 152 0.7702 7.6541390842495316E-01
3R_25657665_SNP A G 0.1361 26 165 0.4349 4.3130508828469361E-01
3R_25657716_SNP T C 0.1217 23 166 0.5534 5.4893843693273492E-01
3R_25657833_SNP C T 0.1852 35 154 0.6545 7.0330867648371798E-01
3R_25657908_SNP G A 0.3333 61 122 0.3849 3.7955045573902391E-01
3R_25658016_SNP G A 0.3296 59 120 0.8538 8.7284045546302735E-01
3R_25658169_SNP C T 0.07614 15 182 0.9788 9.7859983800074180E-01
3R_25658289_SNP A G 0.3789 72 118 0.9091 9.0661680027968328E-01
3R_25658304_SNP T C 0.2623 48 135 0.1369 1.7867630208747054E-01
3R_25658383_SNP A G 0.3978 74 112 0.9233 9.2966131043251155E-01
3R_25658417_DEL A AA 0.1703 31 151 0.4507 4.9739657965264550E-01
3R_25658595_SNP T G 0.1217 23 166 0.185 1.7826849886697493E-01
3R_25658596_SNP T A 0.1675 32 159 0.7193 7.4799473234594516E-01
3R_25658603_SNP C T 0.3927 75 116 0.7316 7.2727629511425129E-01
3R_25658648_SNP A T 0.1902 35 149 0.9633 9.6743528801073952E-01
3R_25658665_SNP T C 0.2 38 152 0.9415 9.4063190771516503E-01
3R_25658696_DEL G GTATT 0.1667 29 145 0.9862 9.8771608920145493E-01
3R_25658739_SNP T A 0.08511 16 172 0.9909 9.9093514380002490E-01
3R_25658805_SNP C A 0.09794 19 175 0.5699 6.0757531098968509E-01
3R_25658806_SNP G C 0.09794 19 175 0.5537 5.9231298946561450E-01
3R_25658898_SNP C T 0.07812 15 177 0.8279 8.2684260153803857E-01
3R_25658989_SNP T A 0.08333 16 176 0.3985 4.4561913409804077E-01
3R_25659058_SNP A G 0.1799 34 155 0.3923 4.4050729698078672E-01
3R_25659169_SNP G A 0.1571 30 161 0.1762 1.7131702981984154E-01
3R_25659223_SNP T C 0.06599 13 184 0.7202 7.1862436718855882E-01
3R_25659251_SNP G T 0.1152 22 169 0.3355 3.3111516487204040E-01
3R_25659302_SNP T A 0.06599 13 184 0.7202 7.1862436718855882E-01
3R_25659371_SNP T C 0.2819 53 135 0.5181 5.6580160189173534E-01
3R_25659406_DEL ATTA A 0.4611 77 90 0.4546 5.0682455734690646E-01
3R_25659461_SNP C A 0.3115 57 126 0.6461 6.3744339691293717E-01
3R_25659481_SNP G T 0.408 71 103 0.5317 5.7340903820152134E-01
3R_25659488_SNP G C 0.2717 50 134 0.9726 9.7186126841302134E-01
3R_25659497_SNP C T 0.413 76 108 0.529 5.7567384083463957E-01
3R_25659504_SNP T C 0.4045 72 106 0.6567 6.9048468049264222E-01
3R_25659509_SNP G A 0.4076 75 109 0.5885 6.3052307039811639E-01
3R_25659617_SNP C G 0.1224 24 172 0.7412 7.6614403413748422E-01
3R_25659621_SNP T G 0.2487 47 142 0.3806 3.7248326132236198E-01
3R_25659622_DEL AGTA A 0.2609 42 119 0.3266 3.5672587568750591E-01
3R_25659630_SNP G A 0.1088 21 172 0.5614 5.5514980262633551E-01
3R_25659643_SNP T G 0.2577 50 144 0.2428 2.3533395100882670E-01
3R_25659646_SNP A G 0.2577 50 144 0.2428 2.3533395100882670E-01
3R_25659763_SNP C A 0.262 49 138 0.9017 8.9960455661008820E-01
3R_25659888_DEL A AT 0.07292 14 178 0.321 3.6764901429710839E-01
3R_25659971_SNP C T 0.3698 71 121 0.9695 9.6907335277546203E-01
3R_25659980_SNP C A 0.07653 15 181 0.548 5.4768113669370000E-01
3R_25660015_SNP T C 0.07614 15 182 0.5687 5.6742907766646455E-01
3R_25660048_SNP A G 0.05699 11 182 0.4167 4.1355512041657527E-01
3R_25660071_SNP G C 0.07143 14 182 0.5674 5.6512533289067979E-01
3R_25660091_SNP T C 0.3514 65 120 0.4195 4.0737719645226955E-01
3R_25660103_SNP G T 0.3511 66 122 0.3876 3.7881066288232679E-01
3R_25660226_SNP A G 0.1198 23 169 0.7842 8.0540180260568550E-01
3R_25660271_SNP T G 0.4 74 111 0.5069 5.4618767105041832E-01
3R_25660310_SNP T C 0.2 38 152 0.2735 3.2328497652853905E-01
3R_25660355_SNP C T 0.3743 70 117 0.957 9.5637264793905097E-01
3R_25660452_SNP A C 0.3684 70 120 0.8018 7.9768765274371645E-01
3R_25660511_SNP T C 0.3636 68 119 0.6949 6.8989555474312847E-01
3R_25660586_SNP T C 0.08421 16 174 0.9935 9.9334025826051509E-01
3R_25660645_SNP A G 0.3081 57 128 0.5491 5.3739129717387268E-01
3R_25660796_SNP T C 0.07216 14 180 0.8097 8.0813141371540798E-01
3R_25660864_SNP A G 0.2432 45 140 0.2519 3.0194571480061172E-01
3R_25660918_SNP G A 0.2674 50 137 0.6647 6.9419658148250796E-01
3R_25660985_SNP G A 0.2527 47 139 0.6251 6.5733115026171185E-01
3R_25661008_SNP T A 0.3681 67 115 0.9723 9.7163303959070091E-01
3R_25661026_INS GA G 0.1919 33 139 0.906 9.2065349535035834E-01
3R_25661059_SNP T C 0.1737 33 157 0.6661 6.9553060061732308E-01
3R_25661067_SNP A G 0.1804 35 159 0.6866 7.1821759537852758E-01
3R_25661126_SNP C G 0.0625 12 180 0.5858 5.8044725707614098E-01
3R_25661140_SNP T A 0.1684 32 158 0.7012 7.2953137696586834E-01
3R_25661257_SNP C T 0.0733 14 177 0.2554 2.4957306314466321E-01
3R_25661281_SNP T C 0.1693 32 157 0.8267 8.4210775058652354E-01
3R_25661407_SNP C T 0.178 34 157 0.5984 6.3419296243260570E-01
3R_25661419_SNP T G 0.4545 85 102 0.8535 8.5102868724823066E-01
3R_25661462_SNP A C 0.07143 14 182 0.5674 5.6512533289067979E-01
3R_25661480_SNP G T 0.08718 17 178 0.3571 4.0618815872298319E-01
3R_25661516_SNP T A 0.1217 23 166 0.8467 8.4583157198386227E-01
3R_25661522_SNP C T 0.1309 25 166 0.7997 7.9889776995283346E-01
3R_25661622_SNP T C 0.0567 11 183 0.4504 4.4508210250795366E-01
3R_25661641_SNP T C 0.3757 71 118 0.6707 6.6529948041848574E-01
3R_25661649_SNP C A 0.3743 70 117 0.6258 6.1804621346581579E-01
3R_25661689_SNP C T 0.4171 78 109 0.6558 6.4590631306652280E-01
3R_25661926_SNP T C 0.1551 29 158 0.8293 8.4478696904198014E-01
3R_25662004_SNP A C 0.1917 37 156 0.6566 6.8713914694699740E-01
3R_25662040_SNP A G 0.3526 67 123 0.8489 8.6477885609742167E-01
3R_25662052_SNP A T 0.1701 33 161 0.4572 5.0471378936565725E-01
3R_25662053_SNP C G 0.1701 33 161 0.4572 5.0471378936565725E-01
3R_25662100_SNP C T 0.2176 42 151 0.4944 5.4527364801912626E-01
3R_25662581_SNP A G 0.3135 58 127 0.137 1.3070729331910957E-01
3R_25662892_SNP C T 0.3118 58 128 0.112 1.0589558747587757E-01
3R_25662900_SNP C G 0.2967 54 128 0.4463 4.3239451563580333E-01
3R_25663049_SNP T A 0.4468 84 104 0.7598 7.6503766722751765E-01
3R_25663412_INS C CATACGTAC 0.3245 61 127 0.9341 9.4146046288306640E-01
3R_25663672_SNP T C 0.05208 10 182 0.5032 4.9590284901234472E-01
3R_25663703_SNP A G 0.4262 78 105 0.8879 8.8480484411446447E-01
3R_25663720_SNP C A 0.4176 76 106 0.9095 9.0670017542759185E-01
3R_25663729_SNP T C 0.2554 47 137 0.7659 7.9012104352677226E-01
3R_25664015_SNP A T 0.2849 51 128 0.3227 3.6636810969941003E-01
3R_25664186_SNP G A 0.288 55 136 0.214 2.6670733173101957E-01
3R_25664191_DEL T TACACATATT 0.2688 50 136 0.2833 3.3634586181457327E-01
3R_25664256_SNP A G 0.1466 28 163 0.2328 2.2439545951907247E-01
3R_25664327_SNP G A 0.3242 59 123 0.212 2.5752430559785178E-01
3R_25664352_SNP C T 0.3333 62 124 0.2096 2.5623500095343510E-01
3R_25664384_SNP A G 0.2872 54 134 0.1187 1.1235855639226677E-01
3R_25664389_SNP A T 0.2781 52 135 0.2014 1.9745987927274933E-01
3R_25664488_SNP C T 0.4409 82 104 0.1112 1.5964247454417058E-01
3R_25664574_SNP T A 0.1762 34 159 0.0526 4.9956346076688335E-02
3R_25664592_SNP A G 0.1451 28 165 0.9131 9.1346619736281698E-01
3R_25664597_SNP C T 0.1875 36 156 0.1309 1.2669653226747146E-01
3R_25664641_INS TCAA T 0.1753 34 160 0.03666 3.4199367614716279E-02
3R_25664645_INS GTCATCGTTAATCGT A 0.1846 36 159 0.06584 6.1577539537256955E-02
3R_25664646_SNP T C 0.0567 11 183 0.7714 7.9446003659731068E-01
3R_25664659_SNP T C 0.06218 12 181 0.5716 6.1112486474650862E-01
3R_25664660_SNP T C 0.05236 10 181 0.7348 7.5992597506351101E-01
3R_25664670_SNP T G 0.06218 12 181 0.5716 6.1112486474650862E-01
3R_25664760_SNP A T 0.06218 12 181 0.6743 7.0410778610334313E-01
3R_25664780_SNP G A 0.06667 13 182 0.4361 4.8285481207822167E-01
3R_25664825_SNP G A 0.1897 37 158 0.09988 9.4882344579180100E-02
3R_25664828_SNP A G 0.1762 34 159 0.276 2.7360135734806890E-01
3R_25664853_SNP T C 0.235 43 140 0.1324 1.2328085196367500E-01
3R_25664861_INS CATAGGTCC C 0.1976 33 134 0.05837 8.3746011533042175E-02
3R_25664955_SNP T G 0.1989 37 149 0.4082 4.5226433052046910E-01
3R_25665121_SNP C G 0.09896 19 173 0.9894 9.9045641530169737E-01
3R_25665122_SNP G T 0.09474 18 172 0.9763 9.7846496538797689E-01
3R_25665444_SNP A C 0.3261 60 124 0.2648 2.5661718153798130E-01
3R_25665501_SNP T A 0.3189 59 126 0.2838 2.7007790726616399E-01
3R_25665514_SNP G C 0.07143 14 182 0.897 8.9558031539564276E-01
3R_25665577_SNP G C 0.369 69 118 0.146 1.4471496378517568E-01
3R_25665585_SNP G T 0.3763 70 116 0.4015 3.9804850724554763E-01
3R_25665592_SNP A C 0.369 69 118 0.193 1.8950632173350246E-01
3R_25665593_SNP T C 0.383 72 116 0.3429 3.3941362258515806E-01
3R_25665730_SNP A G 0.1744 34 161 0.9094 9.1914870468346088E-01
3R_25665773_INS CAGC C 0.139 26 161 0.5689 6.1148638793722521E-01
3R_25665920_DEL C CCTC 0.06667 12 168 0.9714 9.7077123981999480E-01
3R_25665964_SNP T C 0.5 89 89 0.6873 6.7615185096533292E-01
3R_25666084_SNP T C 0.06633 13 183 0.7863 7.8445194487754066E-01
3R_25666205_SNP A G 0.1875 36 156 0.1961 2.4629010329818735E-01
3R_25666208_SNP C G 0.1702 32 156 0.08783 8.9828820361181450E-02
3R_25666216_SNP A C 0.4787 90 98 0.8022 8.2443622295813390E-01
3R_25666221_SNP T A 0.1856 36 158 0.2333 2.8842999457639917E-01
3R_25666267_SNP C T 0.3936 74 114 0.2112 2.0471920981802794E-01
3R_25666361_SNP G T 0.178 34 157 0.93 9.2918634748114126E-01
3R_25666387_SNP A G 0.4053 77 113 0.4666 4.5774327284476057E-01
3R_25666415_SNP G T 0.1809 34 154 0.9744 9.7403834502906628E-01
3R_25666460_SNP A G 0.25 47 141 0.8103 8.2704505244442794E-01
3R_25666485_DEL C CCCATC 0.1602 29 152 0.7764 7.7205116750848946E-01
3R_25666500_SNP A C 0.3085 58 130 0.1194 1.6041207027978233E-01
3R_25666517_SNP A T 0.2474 47 143 0.7942 8.1319796885695594E-01
3R_25666519_SNP C A 0.2487 47 142 0.7957 8.1408412912282269E-01
3R_25666642_SNP A G 0.1341 24 155 0.3843 4.3128111372169420E-01
3R_25666649_SNP T G 0.07568 14 171 0.3759 3.7731367603475996E-01
3R_25666768_SNP T G 0.05128 10 185 0.7876 7.8619857807404137E-01
3R_25666807_SNP A G 0.1429 27 162 0.969 9.7231411901832054E-01
3R_25666850_SNP T C 0.06701 13 181 0.2491 2.4098947897684864E-01
3R_25666936_SNP C A 0.1489 28 160 0.389 3.9713708261183656E-01
3R_25666986_SNP G A 0.05051 10 188 0.8672 8.6570870078319839E-01
3R_25667014_SNP A G 0.4208 77 106 0.9578 9.5703740650912128E-01
3R_25667390_SNP G A 0.2447 46 142 0.6592 6.5126475415448093E-01
3R_25667393_SNP T C 0.2419 45 141 0.8219 8.1594506942520917E-01
3R_25667451_SNP C A 0.4754 87 96 0.88 8.9222129683995943E-01
3R_25667553_DEL C CTC 0.3389 61 119 0.5031 4.9507527132147577E-01
3R_25667704_SNP T C 0.05641 11 184 0.2353 2.2852833290128671E-01
3R_25667705_SNP C T 0.08163 16 180 0.1894 1.8554072322984605E-01
3R_25667733_SNP T A 0.2646 50 139 0.9947 9.9461480218603571E-01
3R_25667857_SNP T C 0.06533 13 186 0.9092 9.0836978412713021E-01
3R_25667859_SNP T C 0.06533 13 186 0.9092 9.0836978412713021E-01
3R_25667905_SNP G C 0.373 69 116 0.6274 6.6177542595868799E-01
3R_25667951_SNP A G 0.08205 16 179 0.1724 1.6775453156138243E-01
3R_25667998_INS TT T 0.06349 12 177 0.4086 3.9912204959243902E-01
3R_25668292_SNP A G 0.1223 23 165 0.5141 5.5806738592863803E-01
3R_25668358_SNP C G 0.05699 11 182 0.8649 8.7850299252842012E-01
3R_25668390_SNP C T 0.4468 84 104 0.9602 9.5937059499297495E-01
3R_25668523_INS AGA A 0.2204 41 145 0.2063 1.9973519295276465E-01
3R_25668595_SNP A G 0.1436 26 155 0.07907 6.9914766771601855E-02
3R_25668666_SNP T C 0.419 75 104 0.3345 3.3467467517526728E-01
3R_25668684_SNP T G 0.3923 71 110 0.5214 5.1339401371737137E-01
3R_25668693_SNP A C 0.1263 24 166 0.09845 9.1348155152086496E-02
3R_25668772_SNP C T 0.2796 52 134 0.1304 1.2339028944310548E-01
3R_25668855_SNP A G 0.09574 18 170 0.7029 7.0385510129261353E-01
3R_25668863_SNP A T 0.2606 49 139 0.3625 3.5199030319194990E-01
3R_25668873_SNP C T 0.1842 35 155 0.3458 3.3675102027983106E-01
3R_25668919_SNP G T 0.1685 31 153 0.8078 8.2936712797999934E-01
3R_25668960_SNP T C 0.09574 18 170 0.6309 6.6618535668006418E-01
3R_25669003_SNP A G 0.4301 80 106 0.6146 6.0651155562704284E-01
3R_25669073_DEL C CACTTTGAGT 0.3027 56 129 0.06109 9.2646014318008452E-02
3R_25669093_SNP A G 0.2781 52 135 0.6431 6.3813381929381652E-01
3R_25669139_SNP A G 0.09424 18 173 0.46 5.0566588087035136E-01
3R_25669204_SNP A T 0.1481 28 161 0.5903 5.8408286888733374E-01
3R_25669258_SNP A G 0.0733 14 177 0.4112 4.0521240438450634E-01
3R_25669268_SNP T C 0.08543 17 182 0.9112 9.1039474693883593E-01
3R_25669794_SNP A G 0.3667 66 114 0.1343 1.7397567811507819E-01
3R_25669804_SNP A G 0.2108 39 146 0.1915 2.2913860088789673E-01
3R_25669806_SNP G A 0.4916 88 91 0.5963 6.2707530904964270E-01
3R_25669998_SNP C T 0.2912 53 129 0.3725 4.1940392181750907E-01
3R_25670043_SNP A T 0.3568 66 119 0.5286 5.7702412911360090E-01
3R_25670168_SNP A G 0.2935 54 130 0.6126 6.4673254191741447E-01
3R_25670255_SNP C G 0.05181 10 183 0.966 9.6582839326698411E-01
3R_25670287_SNP A G 0.08247 16 178 0.3088 2.9975693493819799E-01
3R_25670298_SNP A G 0.2926 55 133 0.1913 1.8799316691451429E-01
3R_25670371_SNP T C 0.4176 76 106 0.005093 1.3068854089008607E-02
3R_25670384_SNP C G 0.06417 12 175 0.8624 8.7562314941940977E-01
3R_25670452_SNP A C 0.2826 52 132 0.8955 8.9402605533814972E-01
3R_25670486_SNP A T 0.05181 10 183 0.3829 4.3018581209927120E-01
3R_25670526_DEL C CC 0.1543 29 159 0.909 9.1931460936758580E-01
3R_25670551_SNP T A 0.06091 12 185 0.4973 4.9204606932184336E-01
3R_25670601_SNP T C 0.1958 37 152 0.6748 6.6766635871974644E-01
3R_25670610_INS A AGGGATAGA 0.2787 51 132 0.1398 1.3008087600526796E-01
3R_25670653_SNP A G 0.2919 54 131 0.1246 1.1722553183271578E-01
3R_25670689_SNP C T 0.4176 76 106 0.2286 2.1954078667457855E-01
3R_25670791_SNP G A 0.07614 15 182 0.1894 1.8635133376491697E-01
3R_25670907_SNP T A 0.4247 79 107 0.3613 3.5551472824725372E-01
3R_25670940_SNP T C 0.2593 49 140 0.9503 9.4908033064583874E-01
3R_25671062_SNP A G 0.2606 49 139 0.8449 8.4067108626683906E-01
3R_25671071_SNP T C 0.2606 49 139 0.9401 9.3867909356285728E-01
3R_25671159_SNP T C 0.2179 39 140 0.5899 6.2212828141260967E-01
3R_25671166_SNP C G 0.4891 90 94 0.91 9.1897067650879560E-01
3R_25671174_SNP T C 0.4757 88 97 0.9865 9.8780904656097224E-01
3R_25671213_SNP A G 0.4309 78 103 0.2065 2.6112412065813662E-01
3R_25671248_SNP A G 0.2128 40 148 0.976 9.7541652612393670E-01
3R_25671268_SNP T A 0.228 44 149 0.9021 9.0036444231619872E-01
3R_25671505_SNP T A 0.375 69 115 0.2354 2.2571146482761939E-01
3R_25671623_SNP T G 0.06186 12 182 0.1658 2.1371047608990834E-01
3R_25671723_SNP T A 0.1123 21 166 0.9185 9.2755254573580537E-01
3R_25671769_SNP A C 0.4684 89 101 0.9369 9.3621743365045895E-01
3R_25671855_SNP T A 0.4096 77 111 0.5518 6.0243985263029010E-01
3R_25671916_INS TT T 0.07222 13 167 0.3454 3.9522847094276736E-01
3R_25672016_SNP A G 0.133 25 163 0.9685 9.6778538120551638E-01
3R_25672024_SNP C T 0.133 25 163 0.9685 9.6778538120551638E-01
3R_25672029_SNP T C 0.1376 26 163 0.9622 9.6151168364161255E-01
3R_25672030_SNP C T 0.1237 23 163 0.7165 7.1304556208232928E-01
3R_25672045_SNP A G 0.1701 33 161 0.5621 5.5602454568144877E-01
3R_25672057_SNP C T 0.1979 37 150 0.4032 3.9478403824235508E-01
3R_25672069_SNP A T 0.1562 30 162 0.4096 4.0550222671230340E-01
3R_25672072_SNP A G 0.1606 31 162 0.2499 2.4161363943766845E-01
3R_25672105_SNP C T 0.07179 14 181 0.4021 4.5879156804162102E-01
3R_25672141_SNP G A 0.1675 32 159 0.2777 2.7177895811215858E-01
3R_25672184_SNP G A 0.2646 50 139 0.5851 5.8089449382426750E-01
3R_25672186_SNP A C 0.08556 16 171 0.9034 9.1534060153174202E-01
3R_25672205_INS ACA A 0.2644 46 128 0.5544 5.3812160096578365E-01
3R_25672207_SNP A G 0.3455 66 125 0.8356 8.3260841283536746E-01
3R_25672341_SNP C G 0.3529 66 121 0.4324 4.2793264661941888E-01
3R_25672374_INS TC A 0.435 77 100 0.7985 8.1998438293524534E-01
3R_25672375_SNP A G 0.1295 25 168 0.311 3.7204506451518427E-01
3R_25672438_SNP G C 0.2222 40 140 0.9277 9.2661953296310295E-01
3R_25672476_SNP C T 0.337 62 122 0.5925 5.8432949648827526E-01
3R_25672601_SNP G C 0.3516 64 118 0.9409 9.4039310157444955E-01
3R_25672606_SNP T C 0.2312 43 143 0.5007 5.5581391397460933E-01
3R_25672644_SNP G T 0.114 22 171 0.0298 5.0819598684636542E-02
3R_25672645_SNP C T 0.2162 40 145 0.7937 8.2147564292376141E-01
3R_25672654_SNP C T 0.3228 61 128 0.6383 6.3503620563648711E-01
3R_25672660_SNP C T 0.2811 52 133 0.772 7.6986250227089537E-01
3R_25672751_SNP A G 0.09896 19 173 0.6487 6.4479153753294105E-01
3R_25672918_SNP T C 0.06091 12 185 0.2307 2.2788214756106340E-01
3R_25672982_SNP A G 0.3226 60 126 0.1791 2.2947372300171709E-01
3R_25672989_SNP C T 0.3548 66 120 0.1562 2.0342380986509601E-01
3R_25673033_SNP G A 0.2204 41 145 0.2328 2.8677105006313686E-01
3R_25673059_SNP T C 0.1534 29 160 0.7541 7.5101213932693833E-01
3R_25673077_SNP T C 0.4919 91 94 0.1404 1.8894210023331759E-01
3R_25673095_SNP G C 0.2541 47 138 0.8925 8.8993581167755598E-01
3R_25673111_SNP C G 0.1031 20 174 0.9503 9.4944659455029445E-01
3R_25673278_SNP A C 0.4973 92 93 0.5314 5.7657857051433592E-01
3R_25673298_SNP C A 0.07895 15 175 0.7987 7.9533168645234675E-01
3R_25673336_SNP G T 0.3184 57 122 0.07489 6.7863418758443414E-02
3R_25673424_INS GG G 0.05263 10 180 0.6468 6.4078726885073412E-01
3R_25673494_SNP G A 0.3497 64 119 0.2748 3.1830686903923489E-01
3R_25673500_DEL T TAATGT 0.3568 66 119 0.3527 3.9769325631768504E-01
3R_25673509_SNP T C 0.3568 66 119 0.3527 3.9769325631768504E-01
3R_25673524_DEL C TGG 0.3533 65 119 0.2941 3.3955044578064075E-01
3R_25673563_SNP T C 0.3957 74 113 0.3055 2.9887416430544256E-01
3R_25673586_SNP A G 0.1224 24 172 0.3862 3.7875943356036412E-01
3R_25673625_SNP A C 0.05051 10 188 0.478 4.7304553980271236E-01
3R_25673649_SNP T C 0.2086 39 148 0.0285 2.8029596830278197E-02
3R_25673655_SNP T G 0.2043 38 148 0.04476 4.5686886903181997E-02
3R_25673683_SNP T C 0.07143 14 182 0.4379 4.3254745217005275E-01
3R_25673763_SNP T A 0.1828 34 152 0.6696 6.6492438510638041E-01
3R_25673833_DEL C CC 0.1192 23 170 0.09889 1.3950193839968172E-01
3R_25673839_SNP C T 0.2849 53 133 0.8603 8.5705276749611348E-01
3R_25673926_SNP T A 0.07143 14 182 0.9586 9.5795737527106328E-01
3R_25674136_SNP T C 0.06633 13 183 0.6177 6.1261997337004148E-01
3R_25674213_SNP C G 0.5 91 91 0.4668 5.1172873607845437E-01
3R_25674313_SNP T A 0.05181 10 183 0.4931 4.8685831586938200E-01
3R_25674364_SNP G A 0.06667 13 182 0.6962 6.9383285206267953E-01
3R_25674493_SNP T G 0.1421 27 163 0.9543 9.5372481803008513E-01
3R_25674526_DEL A AA 0.2486 44 133 0.7585 7.7967210743748683E-01
3R_25674559_SNP G A 0.08629 17 180 0.1992 1.9580552790237171E-01
3R_25674706_SNP T A 0.07254 14 179 0.9237 9.2222354705075094E-01
3R_25674710_SNP G C 0.08673 17 179 0.4412 4.3518802772355158E-01
3R_25674779_SNP T C 0.06667 13 182 0.2757 2.7977086955311314E-01
3R_25674781_SNP C G 0.3388 62 121 0.495 4.8514863810647668E-01
3R_25674822_SNP T A 0.09794 19 175 0.1661 1.5836479111478252E-01
3R_25674864_SNP C T 0.1623 31 160 0.8514 8.6733383242769302E-01
3R_25674921_SNP A G 0.1282 25 170 0.5568 5.5041507714259308E-01
3R_25674945_SNP A C 0.4022 74 110 0.3571 4.1603229236986927E-01
3R_25674986_SNP A G 0.1237 24 170 0.689 7.1750934485709472E-01
3R_25674988_SNP C A 0.1345 23 148 0.7741 7.8941172345666411E-01
3R_25675014_SNP C A 0.1327 26 170 0.9342 9.4071298001097814E-01
3R_25675039_SNP A T 0.173 32 153 0.5257 5.1410518280190098E-01
3R_25675066_SNP T C 0.2147 41 150 0.9408 9.4667792924793526E-01
3R_25675105_SNP G C 0.4837 89 95 0.4053 4.5255574640071694E-01
3R_25675115_SNP A G 0.151 29 163 0.6229 6.1770892822857559E-01
3R_25675116_SNP A C 0.1789 34 156 0.4907 5.3696649630017856E-01
3R_25675120_SNP G A 0.3968 75 114 0.4715 4.6315875486567337E-01
3R_25675165_SNP G C 0.455 86 103 0.3905 3.8744656321480797E-01
3R_25675208_SNP A T 0.1436 27 161 0.382 3.7544733468032598E-01
3R_25675296_SNP G A 0.05641 11 184 0.21 2.5953590118402425E-01
3R_25675335_SNP T C 0.09278 18 176 0.3709 3.6973590541506540E-01
3R_25675364_SNP G A 0.385 72 115 0.6259 6.6730762546887090E-01
3R_25675376_SNP T C 0.2674 50 137 0.6716 6.7096008515433270E-01
3R_25675409_SNP T C 0.1088 21 172 0.8126 8.2998000928120030E-01
3R_25675433_SNP T C 0.2324 43 142 0.2177 2.1227347627291482E-01
3R_25675457_SNP C T 0.07895 15 175 0.1584 1.5205038398403681E-01
3R_25675509_SNP T C 0.09424 18 173 0.3784 3.8540481960717154E-01
3R_25675538_SNP A G 0.1559 29 157 0.1219 1.7858301207184379E-01
3R_25675580_SNP C A 0.08673 17 179 0.7696 7.6868646446194644E-01
3R_25675740_SNP A C 0.09375 18 174 0.1605 2.0919413025214229E-01
3R_25675805_SNP G A 0.178 34 157 0.2876 2.7732262670981134E-01
3R_25675823_SNP C T 0.2169 41 148 0.1489 1.3986472590868748E-01
3R_25675853_SNP C G 0.3784 70 115 0.3559 4.0649242612907766E-01
3R_25676042_SNP A G 0.06633 13 183 0.2514 2.4908864465997238E-01
3R_25676099_SNP A C 0.05208 10 182 0.4853 5.4992226254538035E-01
3R_25676132_SNP G C 0.4382 78 100 0.8545 8.5093429248721963E-01
3R_25676222_SNP T C 0.07143 14 182 0.271 2.6974157357399120E-01
3R_25676279_SNP C T 0.4098 75 108 0.78 8.0539330891291860E-01
3R_25676302_SNP A C 0.06633 13 183 0.1717 1.7024218116654533E-01
3R_25676357_SNP T C 0.235 43 140 0.1993 2.5392117445407336E-01
3R_25676420_SNP C G 0.08629 17 180 0.6287 6.2788945318804945E-01
3R_25676432_SNP A G 0.25 46 138 0.4102 4.0025930008626431E-01
3R_25676438_SNP T G 0.3043 56 128 0.4972 4.9497626765221314E-01
3R_25676453_SNP T C 0.2473 45 137 0.05165 4.8049848520958630E-02
3R_25676483_SNP T C 0.2513 48 143 0.1385 1.9096956303539747E-01
3R_25676579_SNP A G 0.1615 31 161 0.3061 3.2389467746856482E-01
3R_25676646_SNP T C 0.3424 63 121 0.9625 9.6666327638771143E-01
3R_25676741_SNP A G 0.4541 84 101 0.5703 6.1105788900827607E-01
3R_25676765_SNP A C 0.1152 22 169 0.3408 3.9320974012888699E-01
3R_25676804_SNP A G 0.171 33 160 0.6636 6.5855987992842580E-01
3R_25676912_SNP A C 0.2609 48 136 0.8409 8.3802440149018897E-01
3R_25676915_SNP G A 0.4254 77 104 0.203 2.4742287035043842E-01
3R_25677047_SNP C T 0.1371 27 170 0.3322 3.2724157626373596E-01
3R_25677086_SNP T C 0.4645 85 98 0.6632 6.9333769036987625E-01
3R_25677104_SNP A G 0.05051 10 188 0.7471 7.4456094040892529E-01
3R_25677152_SNP A G 0.2151 40 146 0.6631 6.5858772079995687E-01
3R_25677164_SNP T C 0.3564 67 121 0.4526 4.5623211932514807E-01
3R_25677198_SNP G A 0.06533 13 186 0.2584 2.5417738488032615E-01
3R_25677302_SNP C A 0.3548 66 120 0.2803 2.7547489409785286E-01
3R_25677329_SNP T G 0.06091 12 185 0.03944 3.7297750645529947E-02
3R_25677419_SNP T C 0.05076 10 187 0.1877 1.8661057751980714E-01
3R_25677503_SNP A G 0.3676 68 117 0.09853 9.8662078116832919E-02
3R_25677527_SNP T C 0.3242 59 123 0.2247 2.2351490774177640E-01
3R_25677620_SNP A C 0.1905 36 153 0.9069 9.1556858373932903E-01
3R_25677671_SNP G C 0.07107 14 183 0.4139 4.0840400084649908E-01
3R_25677719_SNP T G 0.2872 54 134 0.3549 4.0674373339336234E-01
3R_25677770_SNP C T 0.2116 40 149 0.6013 5.9090621916800057E-01
3R_25677889_SNP G A 0.05051 10 188 0.2038 1.9867801534459895E-01
3R_25677898_SNP C T 0.08629 17 180 0.7404 7.3746386610436199E-01
3R_25677905_SNP C T 0.06091 12 185 0.4048 3.9828306334656338E-01
3R_25677944_SNP T C 0.2849 53 133 0.1463 1.3833093749037972E-01
3R_25677948_SNP T C 0.117 22 166 0.4228 4.1307426782119161E-01
3R_25677971_SNP T C 0.05729 11 181 0.7387 7.3279770306274217E-01
3R_25678061_SNP T C 0.1604 30 157 0.0735 1.1741012222838199E-01
3R_25678070_SNP T C 0.1905 36 153 0.9212 9.2856255900197426E-01
3R_25678091_SNP T C 0.05051 10 188 0.1557 1.5106398884480177E-01
3R_25678193_SNP A G 0.05759 11 180 0.1951 1.8976035845941275E-01
3R_25678284_SNP A G 0.06633 13 183 0.3151 3.1307254247095517E-01
3R_25678364_SNP G A 0.2796 52 134 0.3318 3.1943137126151999E-01
3R_25678391_SNP G A 0.3622 67 118 0.0495 4.8207862843137037E-02
3R_25678421_SNP G A 0.3696 68 116 0.04625 4.4162204857018168E-02
3R_25678431_SNP G A 0.1989 37 149 0.8357 8.3348220939126727E-01
3R_25678475_SNP T A 0.09474 18 172 0.7045 7.0103062145776662E-01
3R_25678520_SNP T C 0.4645 85 98 0.9332 9.3149924589483069E-01
3R_25678637_SNP T C 0.125 24 168 0.7285 7.2553301160889361E-01
3R_25678665_SNP A G 0.235 43 140 0.9706 9.6989509718494626E-01
3R_25678724_SNP C T 0.1497 28 159 0.7181 7.1942445836988766E-01
3R_25678743_SNP T A 0.06154 12 183 0.1954 1.8901994898175101E-01
3R_25678854_SNP A G 0.3316 62 125 0.7039 7.0044077416480521E-01
3R_25678890_INS A ATGTTTA 0.369 62 106 0.8288 8.5769900436657909E-01
3R_25678906_SNP T G 0.1053 20 170 0.7187 7.1609677965324070E-01
3R_25678912_SNP T C 0.2941 55 132 0.7735 7.9764059186101566E-01
3R_25678954_SNP T C 0.08808 17 176 0.2986 3.0184061705685361E-01
3R_25679040_SNP C T 0.1526 29 161 0.6589 6.5660545943737558E-01
3R_25679057_SNP G C 0.1036 20 173 0.212 2.1671710239838871E-01
3R_25679087_DEL A ACA 0.358 63 113 0.9388 9.3769463679680065E-01
3R_25679101_SNP A T 0.3859 71 113 0.931 9.3000589245852172E-01
3R_25679245_SNP G C 0.199 38 153 0.9855 9.8548231627330019E-01
3R_25679299_SNP A G 0.2053 39 151 0.871 8.6825880190686133E-01
3R_25679467_SNP T C 0.2108 39 146 0.7765 7.7484653414109739E-01
3R_25679482_SNP T C 0.373 69 116 0.9909 9.9072558782902920E-01
3R_25679503_SNP A G 0.06186 12 182 0.01668 3.2811290045686753E-02
3R_25679558_SNP C T 0.06218 12 181 0.2229 2.1879883673315192E-01
3R_25679710_SNP T C 0.06218 12 181 0.1795 2.2720910414437390E-01
3R_25679720_SNP C T 0.1885 36 155 0.8332 8.5182269273987554E-01
3R_25679744_SNP G A 0.06218 12 181 0.1829 2.3129319328891840E-01
3R_25679755_SNP A G 0.05208 10 182 0.298 3.4891688807781140E-01
3R_25679776_SNP A C 0.3889 70 110 0.8235 8.3983770952127168E-01
3R_25679834_SNP A G 0.0567 11 183 0.803 8.2386196264569445E-01
3R_25679863_DEL A AACTATA 0.08125 13 147 0.7935 7.8696220658730209E-01
3R_25679934_SNP A G 0.07653 15 181 0.2624 2.6108109471088614E-01
3R_25679973_SNP C G 0.1099 21 170 0.6784 6.7898407241452308E-01
3R_25679985_SNP G A 0.2421 46 144 0.3767 3.7605962024487050E-01
3R_25680012_SNP A G 0.2804 53 136 0.7369 7.3352923339420595E-01
3R_25680039_SNP A C 0.2408 46 145 0.4777 4.7793095775530026E-01
3R_25680067_SNP C T 0.1323 25 164 0.4724 5.1833129831881286E-01
3R_25680119_SNP G T 0.05584 11 186 0.3774 4.2737761961223431E-01
3R_25680183_SNP T C 0.3424 63 121 0.3163 3.0535917112008115E-01
3R_25680213_SNP A G 0.0804 16 183 0.5565 5.5306520121395342E-01
3R_25680256_SNP C T 0.2181 41 147 0.7444 7.7062664389418534E-01
3R_25680302_SNP G T 0.05102 10 186 0.8725 8.7190251748112346E-01
3R_25680307_MNP CCG GAC 0.2707 49 132 0.6025 6.5824123833884862E-01
3R_25680416_SNP G T 0.07143 14 182 0.419 4.1623432652810866E-01
3R_25680582_SNP T A 0.1309 25 166 0.2384 2.8747281858955609E-01
3R_25680598_SNP A G 0.1495 29 165 0.7579 7.5536618645648423E-01
3R_25680602_DEL T TCCCTGGGCTTCACGTCGCCCTTGTTGT 0.1538 28 154 0.265 3.2545665150729142E-01
3R_25680696_SNP C T 0.4457 82 102 0.763 7.8224919091647771E-01
3R_25680799_SNP G A 0.3478 64 120 0.4389 4.8294371869277619E-01
3R_25680860_SNP T C 0.2784 54 140 0.9667 9.7009219702811988E-01
3R_25680879_SNP T G 0.127 24 165 0.7294 7.2558277083725420E-01
3R_25681002_SNP C T 0.1658 31 156 0.5269 5.2091448033191501E-01
3R_25681093_SNP T A 0.1474 28 162 0.23 2.2236815201303206E-01
3R_25681100_SNP C A 0.1518 29 162 0.2428 2.3637485002023328E-01
3R_25681113_SNP G A 0.2811 52 133 0.3331 3.8139008237171590E-01
3R_25681175_SNP C A 0.3102 58 129 0.6762 6.7174959231033327E-01
3R_25681212_SNP A T 0.1368 26 164 0.5702 5.6310476975656698E-01
3R_25681266_SNP T C 0.3492 66 123 0.6386 6.7303230893238819E-01
3R_25681753_SNP T C 0.4615 84 98 0.998 9.9819755893160222E-01
3R_25681786_SNP A G 0.2841 50 126 0.1424 1.3802859533115497E-01
3R_25681795_SNP C T 0.0567 11 183 0.9986 9.9875803567558141E-01
3R_25681903_SNP C A 0.4444 80 100 0.8043 8.2460211304842557E-01
3R_25682008_SNP C T 0.4317 79 104 0.977 9.8004032974639133E-01
3R_25682017_SNP T C 0.4324 80 105 0.8008 8.1779938139216424E-01
3R_25682085_SNP T A 0.388 71 112 0.7545 7.7557714198526917E-01
3R_25682186_SNP C T 0.06533 13 186 0.6396 6.3668967756568828E-01
3R_25682227_SNP A G 0.3516 64 118 0.5141 5.4907573337082649E-01
3R_25682287_SNP G A 0.3443 63 120 0.5319 5.6555189117399007E-01
3R_25682299_SNP A G 0.3351 62 123 0.4932 5.3142429122238299E-01
3R_25682304_SNP G A 0.3405 63 122 0.4842 5.2559858972694795E-01
3R_25682305_SNP G A 0.3405 63 122 0.4842 5.2559858972694795E-01
3R_25682333_DEL AAATAG A 0.3462 63 119 0.6378 6.6730373008389043E-01
3R_25682346_SNP A C 0.337 62 122 0.6469 6.7567884995920846E-01
3R_25682349_SNP A G 0.3443 63 120 0.5524 5.8574047802281393E-01
3R_25682350_SNP A G 0.3387 63 123 0.5459 5.8161639741927074E-01
3R_25682368_SNP A T 0.3369 63 124 0.5298 5.6734450174874507E-01
3R_25682392_SNP A G 0.337 62 122 0.5749 6.0768849705766548E-01
3R_25682431_SNP G T 0.2995 56 131 0.5225 5.1137790123027038E-01
3R_25682482_SNP G A 0.2193 41 146 0.5354 5.2641289191527885E-01
3R_25682580_SNP A C 0.2181 41 147 0.5467 5.3698439308800427E-01
3R_25682901_SNP T G 0.4034 71 105 0.3444 4.0696452203497813E-01
3R_25682934_SNP T C 0.4078 73 106 0.4617 5.1523542704625036E-01
3R_25683248_SNP T C 0.06122 12 184 0.6332 6.2903117466705627E-01
3R_25683518_SNP C T 0.2742 51 135 0.129 1.7371437722162331E-01
3R_25683538_SNP C T 0.328 61 125 0.5869 5.7900064167886045E-01
3R_25683578_SNP A G 0.06061 12 186 0.6152 6.1120740769143789E-01
3R_25683818_SNP C G 0.0625 12 180 0.5122 5.5824248069321025E-01
3R_25683944_SNP C G 0.05128 10 185 0.1615 2.0924659774537957E-01
3R_25683970_SNP G C 0.06736 13 180 0.7258 7.5401862273247189E-01
3R_25684025_SNP A G 0.172 32 154 0.467 5.3268377332652350E-01
3R_25684034_SNP G A 0.1755 33 155 0.9957 9.9617549002977313E-01
3R_25684090_SNP A T 0.1526 29 161 0.6798 7.1196875211486987E-01
3R_25684152_SNP T C 0.1865 36 157 0.3636 3.5646651317067746E-01
3R_25684267_SNP T C 0.2275 43 146 0.2865 3.3583607392811887E-01
3R_25684290_INS TGCC G 0.05729 11 181 0.9215 9.2989401500165159E-01
3R_25684331_SNP G C 0.1809 34 154 0.2212 2.1512798407421652E-01
3R_25684349_SNP A T 0.1862 35 153 0.1839 1.7787118992358719E-01
3R_25684396_SNP T C 0.06633 13 183 0.8906 8.8972683781943251E-01
3R_25684424_SNP A G 0.1204 23 168 0.2577 2.4644802507564567E-01
3R_25684488_SNP A G 0.05528 11 188 0.579 5.7561747984797407E-01
3R_25684669_SNP G A 0.08718 17 178 0.1969 1.9175515741796234E-01
3R_25684694_INS CTGAGGTGGTGAGCCAA C 0.08247 16 178 0.2173 2.1096208452643894E-01
3R_25684741_SNP G C 0.07895 15 175 0.3869 3.8104016038744770E-01
3R_25684758_SNP T C 0.08377 16 175 0.1349 1.3080529356092330E-01
3R_25684759_SNP A C 0.1799 34 155 0.9561 9.5552941462280805E-01
3R_25684812_SNP A C 0.08152 15 169 0.2331 2.2558980142567486E-01
3R_25684858_SNP A T 0.08901 17 174 0.3047 2.9740891896328037E-01
3R_25684886_SNP A G 0.09375 18 174 0.3202 3.1414794248567324E-01
3R_25684896_SNP G A 0.08854 17 175 0.3059 2.9978742540451730E-01
3R_25684901_SNP G A 0.1026 20 175 0.4832 4.7788412238620459E-01
3R_25684970_SNP C A 0.127 24 165 0.2889 2.8596965855854850E-01
3R_25684992_SNP C T 0.1211 23 167 0.2557 2.5144839149675513E-01
3R_25684996_SNP G A 0.08854 17 175 0.2123 2.0900600129615376E-01
3R_25685007_SNP C G 0.09375 18 174 0.1859 1.8344833399276628E-01
3R_25685022_SNP C G 0.09375 18 174 0.1859 1.8344833399276628E-01
3R_25685044_SNP A G 0.08333 15 165 0.3644 3.6044246442054584E-01
3R_25685076_SNP A C 0.08901 17 174 0.2082 2.0419860812833679E-01
3R_25685149_SNP A G 0.1925 36 151 0.6457 6.4164487016825411E-01
3R_25685185_SNP G T 0.2366 44 142 0.9063 9.0485712581580435E-01
3R_25685222_SNP T C 0.1094 21 171 0.1013 9.9621339927406294E-02
3R_25685238_SNP C G 0.1205 20 146 0.146 1.2826065267884035E-01
3R_25685244_SNP T C 0.1036 20 173 0.1956 1.8982642663637617E-01
3R_25685245_SNP T C 0.1094 21 171 0.1013 9.9621339927406294E-02
3R_25685296_SNP T C 0.09845 19 174 0.09966 9.6151757823863759E-02
3R_25685302_SNP C A 0.1358 22 140 0.6111 5.9413932801042235E-01
3R_25685311_SNP T C 0.09375 18 174 0.1362 1.3187917184556386E-01
3R_25685339_SNP G A 0.1 19 171 0.09577 9.2777326388411518E-02
3R_25685367_SNP G A 0.09326 18 175 0.1788 1.7648095404092334E-01
3R_25685381_SNP A G 0.08854 17 175 0.2062 2.0286975207637903E-01
3R_25685396_SNP G A 0.1606 31 162 0.3146 3.1340391453420469E-01
3R_25685532_SNP A G 0.1077 21 174 0.2069 2.0142124789596194E-01
3R_25685542_SNP C T 0.1988 33 133 0.8641 8.5745435756757282E-01
3R_25685550_SNP T A 0.1554 30 163 0.8423 8.4067849791165228E-01
3R_25685620_SNP A G 0.1562 30 162 0.8792 8.7815680413119124E-01
3R_25685629_SNP G A 0.1546 30 164 0.834 8.3259921026503525E-01
3R_25685734_SNP G T 0.06061 12 186 0.52 5.1564653130899929E-01
3R_25685773_SNP C A 0.055 11 189 0.4183 4.1533838431545544E-01
3R_25685846_SNP G A 0.06122 12 184 0.586 5.8232064585634513E-01
3R_25685956_SNP A C 0.1316 25 165 0.3587 3.4807606296977178E-01
3R_25686042_SNP G C 0.07772 15 178 0.2785 2.7655578122521629E-01
3R_25686295_SNP T C 0.09474 18 172 0.4863 4.9984162091222284E-01
3R_25686387_SNP T G 0.05181 10 183 0.9592 9.5890222094947197E-01
3R_25686394_SNP C G 0.09375 18 174 0.9231 9.2281926586721719E-01
3R_25686407_SNP T C 0.2865 53 132 0.7963 7.9625259581525309E-01
3R_25686409_SNP A G 0.117 22 166 0.1768 2.3003043072373885E-01
3R_25686465_SNP A G 0.06283 12 179 0.3728 3.6716531138468533E-01
3R_25686615_SNP G T 0.453 82 99 0.03654 5.9743409891564223E-02
3R_25686639_SNP T C 0.1546 30 164 0.4549 4.5719195536698221E-01
3R_25686735_SNP C T 0.1895 36 154 0.05991 9.3771951813942711E-02
3R_25686756_SNP G A 0.462 85 99 0.03723 7.5858518191466204E-02
3R_25686777_SNP C T 0.1832 35 156 0.0518 8.4057675651238783E-02
3R_25686783_SNP A G 0.2246 42 145 0.9962 9.9611377276731572E-01
3R_25686921_SNP T C 0.06701 13 181 0.2359 2.8715333155042566E-01
3R_25687183_SNP G A 0.3222 58 122 0.8556 8.5354883953087390E-01
3R_25687236_SNP A G 0.2263 43 147 0.6344 6.2784867001927003E-01
3R_25687269_SNP A T 0.102 20 176 0.8647 8.6388445980299733E-01
3R_25687270_SNP A G 0.1026 20 175 0.6966 6.9464298872657482E-01
3R_25687274_SNP G A 0.2193 41 146 0.3966 3.9368334214919598E-01
3R_25687306_DEL T TAAGTT 0.129 24 162 0.5346 5.4338489329468287E-01
3R_25687352_SNP G T 0.1026 20 175 0.8382 8.3799779841981059E-01
3R_25687373_SNP G C 0.4339 82 107 0.3909 3.7757179399083785E-01
3R_25687435_DEL A GGTTTCACATTGCTTCATAC 0.1568 29 156 0.2839 3.4173706062067133E-01
3R_25687457_INS TAA T 0.153 28 155 0.2493 3.0496407802326053E-01
3R_25687494_SNP G T 0.3934 72 111 0.9012 8.9780346685674306E-01
3R_25687505_SNP A T 0.1 19 171 0.4258 4.7859146560794530E-01
3R_25687511_SNP T C 0.4231 77 105 0.3709 3.5243316662086766E-01
3R_25687521_SNP C G 0.1489 28 160 0.9383 9.3682345649061660E-01
3R_25687533_SNP G A 0.4239 78 106 0.542 5.2754743698069961E-01
3R_25687534_SNP A T 0.1026 20 175 0.6906 6.8846084540754648E-01
3R_25687558_SNP A G 0.1551 29 158 0.09648 1.3591427109596721E-01
3R_25687573_SNP T C 0.1489 28 160 0.6933 6.8969845858887602E-01
3R_25687713_SNP A C 0.1551 29 158 0.5624 5.5934073227436432E-01
3R_25687763_SNP A C 0.2514 46 137 0.1672 2.3769547982883565E-01
3R_25687802_SNP C A 0.4231 77 105 0.01257 2.9503480601570028E-02
3R_25687813_SNP G C 0.1632 31 159 0.7657 7.6144212878697448E-01
3R_25687840_DEL C CC 0.06915 13 175 0.9058 9.0466005300462715E-01
3R_25687868_DEL TT T 0.06283 12 179 0.9941 9.9396493777381401E-01
3R_25687878_SNP C A 0.4355 81 105 0.01367 2.9431892305792410E-02
3R_25687879_SNP C A 0.4378 81 104 0.01168 2.6991524703487434E-02
3R_25687897_SNP G A 0.1042 20 172 0.5539 5.5263373432221619E-01
3R_25687903_SNP A C 0.1526 29 161 0.2325 2.8997818651594875E-01
3R_25687913_SNP T A 0.151 29 163 0.1763 1.6672615978770222E-01
3R_25688068_SNP A G 0.1842 35 155 0.3921 4.4370936189091559E-01
3R_25688112_SNP C T 0.1875 36 156 0.142 1.4116265564120356E-01
3R_25688150_SNP C T 0.1156 23 176 0.2695 2.6580064937962877E-01
3R_25688153_SNP T G 0.4595 85 100 0.4777 4.6601153280046426E-01
3R_25688168_SNP A C 0.1587 30 159 0.9492 9.4844204924260700E-01
3R_25688173_SNP C T 0.1786 35 161 0.3599 3.5487720528994926E-01
3R_25688208_SNP T A 0.055 11 189 0.4183 4.1533838431545544E-01
3R_25688240_SNP T C 0.3598 68 121 0.7635 7.5790811707702588E-01
3R_25688246_SNP A T 0.3583 67 120 0.6258 6.2151076015914453E-01
3R_25688276_SNP T C 0.1152 22 169 0.6388 6.3548445592305680E-01
3R_25688336_SNP C A 0.1587 30 159 0.4966 4.9229269435997713E-01
3R_25688342_SNP C A 0.3065 57 129 0.2457 2.3976880340676077E-01
3R_25688351_SNP A T 0.1632 31 159 0.8135 8.1023491049445973E-01
3R_25688394_SNP A G 0.0625 12 180 0.7001 6.9543301662612866E-01
3R_25688477_SNP T C 0.1518 29 162 0.2319 2.2103634370967928E-01
3R_25688491_SNP A G 0.08763 17 177 0.1599 1.5615445894289992E-01
3R_25688681_SNP C T 0.1392 27 167 0.5081 5.0237857472177883E-01
3R_25688770_SNP C T 0.08763 17 177 0.1995 1.9582737847676712E-01
3R_25688776_SNP A C 0.1 19 171 0.286 2.8160865483931463E-01
3R_25688791_SNP A G 0.4278 77 103 0.336 3.7510780185698722E-01
3R_25688945_SNP C A 0.3204 58 123 0.1058 9.8457368023889935E-02
3R_25689036_SNP C T 0.05155 10 184 0.9347 9.3371999051696142E-01
3R_25689068_SNP A G 0.4541 84 101 0.5356 5.2655640663542325E-01
3R_25689080_INS TTT T 0.3333 59 118 0.1759 1.6369059910745953E-01
3R_25689081_SNP A T 0.5 90 90 0.6053 5.9470463303903898E-01
3R_25689083_INS AC CTCA 0.4945 90 92 0.5926 5.8299138791817662E-01
3R_25689095_SNP T A 0.4972 89 90 0.4546 4.4316509022377903E-01
3R_25689100_SNP A T 0.1466 28 163 0.4623 4.5708305399051863E-01
3R_25689372_SNP G A 0.1146 22 170 0.5218 5.1843343028751843E-01
3R_25689377_INS AG A 0.1311 24 159 0.5913 5.8277778496390442E-01
3R_25689436_SNP A G 0.09896 19 173 0.9989 9.9884097155057905E-01
3R_25689459_SNP A G 0.4918 90 93 0.01794 3.5070909312904582E-02
3R_25689517_SNP A T 0.1451 28 165 0.1189 1.1085725249152756E-01
3R_25689596_SNP A T 0.2419 45 141 0.9412 9.4690728729615814E-01
3R_25689626_SNP G A 0.4699 86 97 0.2385 2.8789595111799449E-01
3R_25689628_SNP G A 0.09948 19 172 0.9976 9.9749887763040923E-01
3R_25689689_SNP A G 0.07653 15 181 0.5258 5.6907468144756079E-01
3R_25689749_SNP A G 0.2128 40 148 0.196 1.9641940692694471E-01
3R_25689827_SNP A G 0.06061 12 186 0.1281 1.2420699616585174E-01
3R_25689880_SNP T C 0.4262 78 105 0.9234 9.2239283907375125E-01
3R_25689954_SNP T C 0.08333 16 176 0.2355 2.3066782646602602E-01
3R_25690115_SNP C T 0.08122 16 181 0.2117 2.0859054176016933E-01
3R_25690151_SNP A G 0.1385 27 168 0.4334 4.2988137794378545E-01
3R_25690157_SNP G A 0.1282 25 170 0.3466 3.4289115179315999E-01
3R_25690187_SNP C T 0.1421 26 157 0.409 4.0923111422192648E-01
3R_25690229_SNP C G 0.05128 10 185 0.8548 8.5298493973931011E-01
3R_25690306_SNP A G 0.1489 28 160 0.5183 5.1848865341135175E-01
3R_25690424_SNP T C 0.4919 91 94 0.5121 5.5363548084313763E-01
3R_25690508_SNP G T 0.2258 42 144 0.07878 1.1126983845567695E-01
3R_25690564_SNP G C 0.1905 36 153 0.6741 6.7343519147539432E-01
3R_25690584_SNP T C 0.4372 80 103 0.4532 4.9844636469859926E-01
3R_25690732_SNP A T 0.3511 66 122 0.5286 5.2138012814838186E-01
3R_25690733_SNP A G 0.3476 65 122 0.4816 4.7343090621009565E-01
3R_25690995_SNP T G 0.1443 28 166 0.5628 5.6594472425133002E-01
3R_25691004_SNP C T 0.1429 28 168 0.5399 5.4320637125713689E-01
3R_25691013_SNP A C 0.1444 27 160 0.5154 5.1592884033185760E-01
3R_25691037_DEL C CTGGG 0.1813 33 149 0.5255 5.2115853539958534E-01
3R_25691089_SNP T G 0.05528 11 188 0.1641 1.6729848859448149E-01
3R_25691112_SNP T G 0.08808 17 176 0.2352 2.3084713311722249E-01
3R_25691118_SNP G T 0.06667 13 182 0.9903 9.9023287449489517E-01
3R_25691126_SNP C T 0.06667 13 182 0.9903 9.9023287449489517E-01
3R_25691128_SNP T A 0.4541 84 101 0.5529 5.9456127013212434E-01
3R_25691147_SNP T G 0.06186 12 182 0.9645 9.6421587525614116E-01
3R_25691312_DEL G GCCATAATCAATAAAGGGGCAG 0.07812 15 177 0.3814 3.8279522862695414E-01
3R_25691315_SNP T A 0.3129 51 112 0.2481 3.0305881916013766E-01
3R_25691347_SNP G C 0.09231 18 177 0.1673 1.6453419682019732E-01
3R_25691356_SNP T C 0.3138 59 129 0.4406 4.4246410699492811E-01
3R_25691636_SNP A T 0.4121 75 107 0.4254 4.7025000831390573E-01
3R_25691640_SNP T C 0.05025 10 189 0.438 4.3400697241183550E-01
3R_25691641_SNP C G 0.117 22 166 0.698 6.9503791571279383E-01
3R_25691645_SNP T A 0.05 10 190 0.4381 4.3522740896312084E-01
3R_25691747_SNP C A 0.06091 12 185 0.8551 8.5561531124065826E-01
3R_25691765_SNP G C 0.4386 75 96 0.4683 5.7234247811139216E-01
3R_25691803_SNP T C 0.3883 73 115 0.3048 3.5688086707046240E-01
3R_25691871_SNP T C 0.05612 11 185 0.8915 8.9104297264804222E-01
3R_25691878_SNP T C 0.0625 12 180 0.8335 8.3062775527658850E-01
3R_25691909_SNP T C 0.4839 90 96 0.891 9.0488052152463361E-01
3R_25691949_SNP T A 0.4425 77 97 0.1194 1.8202970772871518E-01
3R_25692023_SNP A T 0.05 10 190 0.5589 5.5642977320957387E-01
3R_25692032_SNP T C 0.3838 71 114 0.01592 3.0457233459571475E-02
3R_25692039_SNP A G 0.3226 60 126 0.1143 1.0818499744910259E-01
3R_25692107_SNP A G 0.2446 45 139 0.4195 4.1287561606167678E-01
3R_25692153_SNP T G 0.1755 33 155 0.6018 6.4095686249260986E-01
3R_25692165_DEL A AC 0.0733 14 177 0.4525 4.5307451759711370E-01
3R_25692181_SNP T G 0.06091 12 185 0.4463 4.4029283738706326E-01
3R_25692183_SNP C G 0.05102 10 186 0.72 7.1718611616060346E-01
3R_25692194_SNP G C 0.3817 71 115 0.8275 8.4429763045042738E-01
3R_25692208_SNP A G 0.457 85 101 0.9452 9.5091726968956247E-01
3R_25692212_SNP A T 0.3804 70 114 0.8203 8.3708562758126936E-01
3R_25692249_SNP A G 0.1354 26 166 0.5211 5.1764570846627200E-01
3R_25692285_SNP G T 0.1658 32 161 0.5944 6.3125229728703092E-01
3R_25692289_SNP A T 0.0625 12 180 0.7919 7.8753500478115235E-01
3R_25692321_SNP T A 0.05641 11 184 0.2036 1.9837273755245965E-01
3R_25692343_SNP A G 0.0567 11 183 0.4417 4.3263424290130903E-01
3R_25692381_SNP T C 0.05208 10 182 0.4782 4.6806597680622863E-01
3R_25692383_SNP T C 0.05181 10 183 0.6561 6.5116265671450191E-01
3R_25692443_SNP A T 0.05076 10 187 0.5965 5.9736729308530934E-01
3R_25692446_SNP C T 0.05051 10 188 0.5779 5.7645534218424654E-01
3R_25692454_SNP A T 0.05025 10 189 0.5608 5.5732252572591823E-01
3R_25692461_SNP A T 0.1088 21 172 0.855 8.5181868559782215E-01
3R_25692480_SNP G C 0.06091 12 185 0.4905 4.8546165997777369E-01
3R_25692526_SNP T G 0.05641 11 184 0.7444 7.4215087289981407E-01
3R_25692536_SNP A T 0.3187 58 124 0.9436 9.4925432174974134E-01
3R_25692547_SNP A G 0.0567 11 183 0.5342 5.3177479750424239E-01
3R_25692582_SNP A T 0.06145 11 168 0.8095 8.0292848688811458E-01
3R_25692595_SNP C T 0.2834 53 134 0.5957 6.3433928853249655E-01
3R_25692666_SNP T C 0.06154 12 183 0.7993 7.9830359462248746E-01
3R_25692685_SNP T C 0.3814 74 120 0.4534 4.4579179200164964E-01
3R_25692713_SNP A T 0.06566 13 185 0.8313 8.2976248176619838E-01
3R_25692736_SNP A T 0.1444 27 160 0.9445 9.5095355369585344E-01
3R_25692792_SNP A G 0.07614 15 182 0.9788 9.7859983800074180E-01
3R_25692803_SNP A C 0.2474 47 143 0.3385 3.3476598592887485E-01
3R_25692863_SNP C T 0.1658 31 156 0.0729 1.0924240561415055E-01
3R_25693048_SNP C A 0.2088 38 144 0.3457 3.4224517785638586E-01
3R_25693270_SNP A G 0.3005 55 128 0.3111 3.6767629359162712E-01
3R_25693317_SNP T A 0.2258 42 144 0.2469 2.4187586082905277E-01
3R_25693328_SNP T A 0.2174 40 144 0.2561 2.4910441762221125E-01
3R_25693336_SNP A G 0.1872 35 152 0.7222 7.1757547530674737E-01
3R_25693501_SNP C G 0.07812 15 177 0.8055 8.2464211945226573E-01
3R_25693520_SNP G T 0.05102 10 186 0.1184 1.1499888222937538E-01
3R_25693536_SNP T C 0.1263 24 166 0.7384 7.3770324411832067E-01
3R_25693579_SNP T G 0.2043 38 148 0.2883 3.3942711202131537E-01
3R_25693582_SNP C A 0.1842 35 155 0.1824 1.8095524961999732E-01
3R_25693741_SNP A G 0.4865 90 95 0.6857 7.1603845953227996E-01
3R_25693753_SNP C T 0.06186 12 182 0.8022 8.0033597817897917E-01
3R_25693785_INS TTGAG T 0.1242 20 141 0.1084 9.7750057182075190E-02
3R_25693838_SNP T G 0.367 69 119 0.2754 3.2859482177599753E-01
3R_25693840_SNP C T 0.3564 67 121 0.2369 2.8878254644285006E-01
3R_25693863_SNP A G 0.05584 11 186 0.8094 8.0761599048137089E-01
3R_25693902_SNP A C 0.2684 51 139 0.0868 8.4787777430097688E-02
3R_25693903_SNP C T 0.2581 48 138 0.05221 4.9625526437320135E-02
3R_25693922_DEL ATGTACTTCTAAAAATTCA A 0.392 69 107 0.03001 3.5625150567517250E-02
3R_25693948_SNP C T 0.2609 48 136 0.1909 1.8726242700869544E-01
3R_25694030_SNP A T 0.055 11 189 0.4183 4.1533838431545544E-01
3R_25694083_DEL TCTTCTAGATCCTAC T 0.4634 76 88 0.01598 1.6748151539975744E-02
3R_25694104_SNP G A 0.4022 74 110 0.007407 6.6209260100731906E-03
3R_25694164_SNP A T 0.1099 21 170 0.6499 6.4529544289208740E-01
3R_25694172_SNP T A 0.4536 83 100 0.05984 6.0628684549412393E-02
3R_25694190_SNP A G 0.4863 89 94 0.05857 5.4163868301617221E-02
3R_25694196_SNP T C 0.2751 52 137 0.1142 1.0971460839536185E-01
3R_25694205_SNP C A 0.4868 92 97 0.07843 7.4831278041132931E-02
3R_25694208_SNP A G 0.1146 22 170 0.5315 5.2603429529385171E-01
3R_25694245_SNP C T 0.1146 22 170 0.3128 3.0689515414370183E-01
3R_25694543_SNP A C 0.1746 33 156 0.03732 3.4729804299969629E-02
3R_25694638_SNP C T 0.08247 16 178 0.2509 2.4695206538934511E-01
3R_25694714_SNP T C 0.1571 30 161 0.211 2.6277791259504346E-01
3R_25694826_SNP G A 0.1917 37 156 0.1461 1.4833929502224941E-01
3R_25694837_SNP A C 0.1351 25 160 0.1272 1.7142612770895949E-01
3R_25694871_SNP A G 0.1789 34 156 0.06935 7.0033050601678526E-02
3R_25694897_SNP G A 0.4479 86 106 0.0615 5.8064643322827091E-02
3R_25694929_SNP G A 0.2381 45 144 0.04412 4.1915255128622222E-02
3R_25694968_SNP C T 0.1534 29 160 0.3273 3.8943957616827773E-01
3R_25694970_INS TTTGGTTATTC T 0.1436 27 161 0.252 3.1560356035805925E-01
3R_25694972_SNP T A 0.1658 32 161 0.2111 2.6541895617780220E-01
3R_25694977_SNP T A 0.1615 31 161 0.1969 2.4932727826902390E-01
3R_25695037_SNP A C 0.07614 15 182 0.9788 9.7859983800074180E-01
3R_25695059_SNP C T 0.1632 31 159 0.2465 2.9905617258875894E-01
3R_25695063_SNP T G 0.06633 13 183 0.6102 6.0524409230745446E-01
3R_25695146_SNP G A 0.05612 11 185 0.8915 8.9104297264804222E-01
3R_25695228_SNP T C 0.2421 46 144 0.3806 4.3272541113134011E-01
3R_25695270_SNP G A 0.2381 45 144 0.591 6.3161758894936071E-01
3R_25695338_SNP A C 0.3333 64 128 0.02338 2.0792013589448877E-02
3R_25695341_SNP T G 0.2487 47 142 0.4127 4.6560951112846494E-01
3R_25695548_SNP C T 0.3155 59 128 0.009558 8.3672257805338431E-03
3R_25695746_SNP C G 0.4043 76 112 0.2516 2.4309796745916901E-01
3R_25695765_SNP T G 0.3138 59 129 0.06457 1.2036018253609970E-01
3R_25695826_SNP T C 0.1058 20 169 0.8959 9.0577596502695001E-01
3R_25695980_SNP T G 0.2063 39 150 0.7852 7.8133769418129551E-01
3R_25695991_SNP T G 0.2581 48 138 0.4939 5.3686087485484357E-01
3R_25696010_INS C CC 0.2581 48 138 0.7199 7.5163503655422326E-01
3R_25696014_SNP C G 0.09231 18 177 0.9348 9.3421602068251908E-01
3R_25696100_SNP T C 0.171 33 160 0.1271 1.2230509803170564E-01
3R_25696282_SNP C A 0.3081 57 128 0.6085 6.4352800237202767E-01
3R_25696287_SNP G A 0.3027 56 129 0.5305 5.7137678234464340E-01
3R_25696323_SNP C A 0.1576 29 155 0.4249 4.1139168456963471E-01
3R_25696387_SNP T C 0.2781 52 135 0.5723 6.1241285944811796E-01
3R_25696454_SNP T C 0.3209 60 127 0.9539 9.5868005668437162E-01
3R_25696476_SNP C T 0.2723 52 139 0.5503 5.9375220307834264E-01
3R_25696495_SNP G T 0.1827 36 161 0.1865 1.8119471265532483E-01
3R_25696534_DEL T TT 0.2023 35 138 0.182 1.7280334662604313E-01
3R_25696628_SNP A G 0.05051 10 188 0.4438 4.3870897838465128E-01
3R_25696689_SNP T C 0.2742 51 135 0.4914 5.3732722987130588E-01
3R_25696920_SNP A G 0.0603 12 187 0.7882 7.8661813218567245E-01
3R_25696931_SNP A G 0.1649 31 157 0.3037 2.9227823471484171E-01
3R_25697128_DEL A ACATAG 0.1397 25 154 0.1636 1.5386509525809255E-01
3R_25697150_SNP C T 0.08247 16 178 0.4509 4.4401572373628262E-01
3R_25697156_SNP T A 0.3651 69 120 0.1418 1.4044286190821864E-01
3R_25697165_SNP A C 0.462 85 99 0.5786 6.2704112071258322E-01
3R_25697228_SNP G C 0.05076 10 187 0.3116 3.0540910508061769E-01
3R_25697377_SNP G A 0.08673 17 179 0.4049 3.9831719221719097E-01
3R_25697418_SNP T C 0.4372 80 103 0.02938 4.8006272197053799E-02
3R_25697478_SNP T C 0.4842 92 98 0.1951 1.8532699345531667E-01
3R_25697505_SNP T C 0.05641 11 184 0.6122 6.5010526632429633E-01
3R_25697511_SNP A G 0.05641 11 184 0.6122 6.5010526632429633E-01
3R_25697682_SNP C T 0.4086 76 110 0.4934 4.7975480334895748E-01
3R_25697852_SNP A T 0.05612 11 185 0.8915 8.9104297264804222E-01
3R_25697916_SNP T G 0.4378 81 104 0.01699 3.1669250858730090E-02
3R_25697961_SNP A T 0.4895 93 97 0.1387 1.2884843931350032E-01
3R_25697972_SNP C G 0.4921 94 97 0.1411 1.3216962301264734E-01
3R_25698000_SNP A C 0.08163 16 180 0.3343 3.2734233822730163E-01
3R_25698033_SNP C T 0.1559 29 157 0.3068 2.9267514411436968E-01
3R_25698105_SNP G A 0.4108 76 109 0.8462 8.4221423594010547E-01
3R_25698201_SNP C T 0.1895 36 154 0.4103 4.5833638388042963E-01
3R_25698234_SNP T G 0.134 26 168 0.2266 2.1959022304868747E-01
3R_25698236_SNP T C 0.05076 10 187 0.3177 3.1315542219968917E-01
3R_25698434_SNP G A 0.07407 14 175 0.8169 8.3386549761657824E-01
3R_25698614_SNP C G 0.05699 11 182 0.5954 6.3513812847850526E-01
3R_25698737_SNP G A 0.2567 48 139 0.8441 8.4151689386438888E-01
3R_25698830_SNP A G 0.05155 10 184 0.6901 7.2070278545458377E-01
3R_25698857_SNP C T 0.05155 10 184 0.549 5.9093929590346184E-01
3R_25698866_SNP A C 0.05641 11 184 0.6122 6.5010526632429633E-01
3R_25699005_SNP G T 0.1667 31 155 0.4804 5.2468326299254120E-01
3R_25699008_SNP C A 0.1667 31 155 0.2181 2.7173552404481482E-01
3R_25699020_SNP T C 0.2434 46 143 0.74 7.3396875162178898E-01
3R_25699036_SNP A C 0.2383 46 147 0.9788 9.7860734937837590E-01
3R_25699576_SNP A G 0.05612 11 185 0.7362 7.3411542126682239E-01
3R_25699753_SNP T C 0.05025 10 189 0.4333 4.2965170431229316E-01
3R_25699872_SNP G A 0.09184 18 178 0.6934 6.8983579835770281E-01
3R_25699913_SNP C T 0.06842 13 177 0.6429 6.3523794756544061E-01
3R_25699914_SNP C T 0.2193 41 146 0.5768 6.1846717679141161E-01
3R_25699923_SNP C G 0.2051 40 155 0.1611 1.5607958618757733E-01
3R_25700081_SNP T G 0.09948 19 172 0.6409 6.3742778869352723E-01
3R_25700124_SNP T C 0.3797 71 116 0.963 9.6231988450977601E-01
3R_25700237_SNP C T 0.4324 80 105 0.9847 9.8440119125032643E-01
3R_25700292_SNP A T 0.1598 31 163 0.291 2.8239376285704199E-01
3R_25700407_SNP C T 0.09948 19 172 0.7024 7.0014514145798723E-01
3R_25700651_SNP A C 0.1257 24 167 0.7792 8.0022516273712818E-01
3R_25700668_SNP C T 0.1746 33 156 0.2103 1.9861423783633492E-01
3R_25700900_SNP C A 0.06667 13 182 0.9904 9.9023770643884323E-01
3R_25701059_SNP C G 0.07812 15 177 0.9146 9.2300211538715338E-01
3R_25701105_SNP T C 0.1559 29 157 0.1369 1.8619883596484921E-01
3R_25701291_SNP T C 0.1198 23 169 0.8174 8.3570271357262627E-01
3R_25701391_SNP T C 0.2041 40 156 0.01709 1.5692718951555436E-02
3R_25701416_SNP C G 0.1164 22 167 0.2087 1.9690799130014680E-01
3R_25701498_SNP A T 0.08421 16 174 0.1634 1.5866925457876657E-01
3R_25701541_SNP C T 0.09896 19 173 0.1019 9.8701197973632637E-02
3R_25701604_SNP A C 0.09845 19 174 0.1029 1.0054431749771364E-01
3R_25701702_SNP G A 0.05699 11 182 0.9535 9.5826287489406781E-01
3R_25701720_SNP C A 0.08995 17 172 0.04828 4.6213452610664230E-02
3R_25701739_SNP C T 0.08947 17 173 0.05612 5.3747386988419320E-02
3R_25701768_SNP G A 0.1596 30 158 0.2529 2.4126256881428121E-01
3R_25701779_SNP G C 0.08947 17 173 0.06691 6.3150103700220644E-02
3R_25701830_SNP A C 0.09375 18 174 0.1602 1.5774433562561219E-01
3R_25701851_SNP T G 0.4382 78 100 0.0158 2.8815375771035819E-02
3R_25701892_SNP T C 0.07937 15 174 0.3309 3.2633813748918428E-01
3R_25701896_SNP C T 0.164 31 158 0.1433 1.3267357476794672E-01
3R_25701938_SNP G C 0.4358 78 101 0.01782 3.3539903855179125E-02
3R_25702000_INS CC C 0.0884 16 165 0.2077 1.9915449563445287E-01
3R_25702018_SNP G A 0.06061 12 186 0.2649 2.6212583816515889E-01
3R_25702091_SNP T C 0.3876 69 109 0.4905 4.8103335097115596E-01
3R_25702148_SNP T C 0.07292 14 178 0.9948 9.9530077832738773E-01
3R_25702149_SNP A G 0.4892 91 95 0.3707 3.6713667300069941E-01
3R_25702160_SNP T C 0.1937 37 154 0.004466 1.0554095419538246E-02
3R_25702176_SNP T C 0.1316 25 165 0.2211 2.1594893552907524E-01
3R_25702179_DEL T TGT 0.2965 51 121 0.04464 4.1971408906654260E-02
3R_25702253_SNP A T 0.2097 39 147 0.3175 3.7443349823688188E-01
3R_25702256_SNP T C 0.07732 15 179 0.2304 2.2591251794340883E-01
3R_25702292_SNP G T 0.4237 75 102 0.5753 6.1725220144618753E-01
3R_25702299_SNP G T 0.4309 78 103 0.4778 5.2404537908597004E-01
3R_25702392_SNP T G 0.1576 29 155 0.4479 5.0099922079963821E-01
3R_25702560_SNP G T 0.1042 20 172 0.2779 2.7363139490905675E-01
3R_25702603_SNP G T 0.4785 89 97 0.2722 2.6277612118116234E-01
3R_25702706_SNP T C 0.1935 36 150 0.8996 8.9701457973676013E-01
3R_25702852_SNP G A 0.171 33 160 0.9869 9.8677633436426204E-01
3R_25702874_SNP A G 0.2796 52 134 0.535 5.7735259202630163E-01
3R_25702944_SNP G T 0.07143 14 182 0.9679 9.6738655255437012E-01
3R_25703052_SNP G A 0.07179 14 181 0.7661 7.6478358883873188E-01
3R_25703067_INS AA A 0.1548 26 142 0.9519 9.4968085628245458E-01
3R_25703086_SNP G A 0.1082 21 173 0.7077 7.1013863752146267E-01
3R_25703112_SNP G C 0.1458 28 164 0.3109 3.1870497447271073E-01
3R_25703152_SNP C T 0.1702 32 156 0.258 2.5031940261142360E-01
3R_25703179_SNP T C 0.3892 72 113 0.3091 2.9769558810380781E-01
3R_25703180_SNP C T 0.4053 77 113 0.2898 2.7824969958322610E-01
3R_25703215_SNP T C 0.4021 76 113 0.2311 2.2637619373665496E-01
3R_25703274_SNP A G 0.4973 91 92 0.759 7.5023003692246293E-01
3R_25703298_SNP A C 0.1799 34 155 0.2251 2.1881211542927137E-01
3R_25703334_SNP T C 0.3118 58 128 0.5644 6.0734326036087760E-01
3R_25703356_SNP T G 0.3155 59 128 0.6626 7.0020387895636649E-01
3R_25703366_SNP A T 0.1744 34 161 0.02515 2.2881470526812824E-02
3R_25703407_SNP A G 0.2074 39 149 0.1585 1.5403110241011408E-01
3R_25703430_INS ATAACATATATA A 0.3316 62 125 0.4087 4.1437175311864671E-01
3R_25703431_DEL A AGCCTTAAGCGTTAATGTTC 0.3152 58 126 0.8106 8.1768312306921942E-01
3R_25703451_SNP C A 0.4787 90 98 0.2305 2.7647675175737851E-01
3R_25703540_SNP G A 0.06061 12 186 0.912 9.1134304650504072E-01
3R_25703557_DEL AAGTCTGCA TGGCACGGCGTTGTTGG 0.127 24 165 0.2383 3.0069632650386058E-01
3R_25703712_SNP T A 0.1804 35 159 0.05948 5.4667706457726305E-02
3R_25703737_INS CAGCC C 0.2818 51 130 0.3699 3.7056157388920585E-01
3R_25703820_SNP A T 0.3138 59 129 0.1774 1.6417685113487257E-01
3R_25703866_SNP C G 0.2139 40 147 0.2321 2.2120686332516193E-01
3R_25703878_SNP A G 0.1289 25 169 0.4786 4.7567574096808840E-01
3R_25704082_DEL C CCACCACCAC 0.1477 26 150 0.1662 1.7687484842644352E-01
3R_25704092_SNP A C 0.163 30 154 0.1606 1.5173516671052290E-01
3R_25704153_SNP T G 0.3056 55 125 0.0583 5.2811525767475276E-02
3R_25704180_SNP T C 0.06701 13 181 0.1783 1.7899081813870032E-01
3R_25704192_SNP T C 0.4826 83 89 0.6177 6.5920379905378157E-01
3R_25704321_SNP G C 0.1576 29 155 0.6107 6.0597430768232452E-01
3R_25704327_SNP C A 0.3815 66 107 0.198 1.7762201955326640E-01
3R_25704369_SNP T C 0.08021 15 172 0.5134 5.2551231737091464E-01
3R_25704372_SNP A G 0.07937 15 174 0.9975 9.9749860083500863E-01
3R_25704486_SNP C A 0.4633 82 95 0.007868 1.9589838400744488E-02
3R_25704507_SNP T C 0.08021 15 172 0.7457 7.4017859002598829E-01
3R_25704528_SNP T C 0.07447 14 174 0.5758 5.6764131685591790E-01
3R_25704546_SNP G C 0.1099 21 170 0.6848 6.8122164250464046E-01
3R_25704609_SNP A G 0.4945 90 92 0.2685 3.5620456831027603E-01
3R_25704703_SNP T C 0.3204 58 123 0.2171 2.6491727554933586E-01
3R_25704736_SNP T C 0.07853 15 176 0.6404 6.3545775566221030E-01
3R_25704771_SNP T G 0.2663 49 135 0.3797 4.2984685433022862E-01
3R_25704790_SNP T C 0.3115 57 126 0.2393 2.9064186085469212E-01
3R_25704996_SNP G A 0.4946 92 94 0.3437 3.9525715334273848E-01
3R_25705009_SNP T A 0.08947 17 173 0.8602 8.5779707693328477E-01
3R_25705017_SNP T C 0.127 24 165 0.3865 3.7847322849490472E-01
3R_25705079_INS C CCCTCTC 0.5 87 87 0.3716 4.1963055350196921E-01
3R_25705083_SNP T G 0.05028 9 170 0.1705 1.6170793603515599E-01
3R_25705137_SNP T C 0.3757 68 113 0.1803 2.2728993722912139E-01
3R_25705161_SNP C T 0.2646 50 139 0.8506 8.6685754928203151E-01
3R_25705227_SNP A G 0.5 91 91 0.5905 6.3470874566624458E-01
3R_25705539_SNP T C 0.4317 79 104 0.4579 4.9907896626814618E-01
3R_25705560_SNP G A 0.09948 19 172 0.9723 9.7178640153902951E-01
3R_25705638_SNP T G 0.2021 38 150 0.6102 6.4553808630374587E-01
3R_25705639_SNP A C 0.07179 14 181 0.9652 9.6477818753236577E-01
3R_25705700_SNP C T 0.07732 15 179 0.9615 9.6081504954193475E-01
3R_25705732_SNP A C 0.2356 45 146 0.781 8.0216837526540319E-01
3R_25705760_SNP T C 0.07216 14 180 0.977 9.7655152285102609E-01
3R_25705792_SNP C T 0.2421 46 144 0.9011 9.1244562780350325E-01
3R_25705823_SNP G A 0.07179 14 181 0.9816 9.8133402974384276E-01
3R_25705901_SNP T A 0.07179 14 181 0.9351 9.3408340078686081E-01
3R_25705906_SNP A G 0.4868 92 97 0.3129 3.0722379461959437E-01
3R_25705911_SNP A G 0.2258 42 144 0.4868 5.2858195051951773E-01
3R_25705912_SNP C A 0.4894 92 96 0.3011 3.0109194198694667E-01
3R_25705915_SNP T C 0.117 22 166 0.4416 4.3414268681821766E-01
3R_25705939_SNP T G 0.232 42 139 0.3253 3.7288046231371175E-01
3R_25705995_SNP T G 0.2459 45 138 0.1435 1.9121983443131585E-01
3R_25705997_SNP C T 0.2526 48 142 0.2496 2.6105706641908710E-01
3R_25706105_SNP T C 0.1989 37 149 0.3052 3.5702399322977063E-01
3R_25706247_SNP A C 0.2932 56 135 0.6917 6.8798590683994032E-01
3R_25706255_SNP G A 0.1989 37 149 0.3318 3.8006153065179105E-01
3R_25706266_SNP C G 0.1211 23 167 0.5203 5.1485909767488525E-01
3R_25706267_SNP T G 0.1164 22 167 0.6385 6.3399321207541859E-01
3R_25706283_SNP A T 0.4022 72 107 0.7801 7.8301227876414026E-01
3R_25706302_SNP G C 0.05128 10 185 0.5072 5.0105090513515127E-01
3R_25706321_SNP T A 0.3069 58 131 0.6456 6.7819364235051660E-01
3R_25706354_SNP C G 0.1211 23 167 0.5203 5.1485909767488525E-01
3R_25706411_SNP C G 0.05528 11 188 0.4243 4.2022835402094383E-01
3R_25706568_SNP T G 0.1947 37 153 0.3183 3.0916901594020418E-01
3R_25706610_SNP C A 0.1472 29 168 0.2246 2.2010482073085669E-01
3R_25706671_SNP A C 0.3297 61 124 0.3273 3.8156612367448828E-01
3R_25706672_SNP T G 0.3297 61 124 0.3273 3.8156612367448828E-01
3R_25706692_SNP T G 0.1554 30 163 0.3496 3.4380667301359880E-01
3R_25706693_SNP G A 0.4171 73 102 0.9819 9.8354779590434738E-01
3R_25706700_SNP T C 0.1935 36 150 0.2973 3.4944779287123673E-01
3R_25706737_SNP A G 0.4409 82 104 0.355 3.5161104112268848E-01
3R_25706780_DEL T TCCATGCATTACACAAGTGCA 0.1053 20 170 0.768 7.6696819889242906E-01
3R_25706803_DEL T TCAAAAGCGAAACG 0.1058 20 169 0.4807 4.7789809083129275E-01
3R_25706858_SNP A C 0.1026 20 175 0.7414 7.4055872288005609E-01
3R_25706927_SNP C A 0.05102 10 186 0.8195 8.3812785403860990E-01
3R_25706963_INS AGA A 0.1105 20 161 0.7082 6.9845511170885921E-01
3R_25707031_SNP T A 0.171 33 160 0.08954 8.8687335054441707E-02
3R_25707053_SNP C T 0.3081 57 128 0.5396 5.2972900041923587E-01
3R_25707070_SNP T C 0.2011 38 151 0.4582 4.5620662344622831E-01
3R_25707118_SNP A T 0.102 20 176 0.873 8.7260240329714767E-01
3R_25707135_SNP T C 0.09184 18 178 0.8359 8.3540039789256348E-01
3R_25707173_SNP A C 0.171 33 160 0.3657 3.6129318856647341E-01
3R_25707232_SNP A T 0.1538 30 165 0.4556 4.4880261355125484E-01
3R_25707250_SNP C A 0.3135 58 127 0.8404 8.3660198634535043E-01
3R_25707262_DEL G GG 0.4722 85 95 0.4243 4.0365060743433501E-01
3R_25707286_SNP C G 0.08808 17 176 0.9659 9.6562286491978155E-01
3R_25707335_SNP T C 0.1503 29 164 0.03317 3.3018351717856588E-02
3R_25707343_SNP T C 0.1282 25 170 0.3406 3.3395081752425437E-01
3R_25707353_SNP G T 0.09744 19 176 0.6184 6.1644227320761957E-01
3R_25707373_SNP C T 0.1406 27 165 0.0334 2.9962651749203199E-02
3R_25707375_SNP G A 0.4185 77 107 0.6193 6.0948166403845705E-01
3R_25707396_SNP A C 0.08808 17 176 0.3838 3.7566460770998078E-01
3R_25707428_SNP C T 0.3405 63 122 0.6237 6.2298795554463471E-01
3R_25707523_SNP A G 0.1173 23 173 0.3112 3.0459561135981494E-01
3R_25707595_SNP T A 0.1451 28 165 0.1491 1.4862508538673158E-01
3R_25707620_SNP T C 0.08122 16 181 0.9227 9.2241550014297624E-01
3R_25707644_SNP A T 0.3297 61 124 0.6903 7.1852334430978038E-01
3R_25707670_SNP A C 0.3556 64 116 0.712 7.4112483550583574E-01
3R_25707784_SNP C A 0.07812 15 177 0.4629 4.6212132366574865E-01
3R_25716945_SNP T C 0.2703 50 135 0.1473 1.3672298930152482E-01
3R_25717033_SNP C G 0.1005 19 170 0.3475 3.9533705026516885E-01
3R_25717324_DEL GATGCGAG AACTACCCC 0.08163 16 180 0.4227 4.2567823815975825E-01
3R_25717342_SNP T G 0.3913 72 112 0.4769 4.6137923690331573E-01
3R_25717410_SNP T G 0.08247 16 178 0.6314 6.3081674598679482E-01
3R_25717429_SNP A G 0.4262 78 105 0.391 4.4194922241996282E-01
3R_25717438_SNP T C 0.1031 20 174 0.9815 9.8135032809438216E-01
3R_25717521_SNP A C 0.1211 23 167 0.4064 3.9847232945193289E-01
3R_25717663_SNP T C 0.1746 33 156 0.1704 2.1501438722148958E-01
3R_25717666_SNP T C 0.1667 31 155 0.09013 1.3066690017314730E-01
3R_25717686_SNP T C 0.05155 10 184 0.9782 9.7783272174262470E-01
3R_25717709_SNP A G 0.05556 11 187 0.8604 8.5933612799357983E-01
3R_25717852_INS TAT T 0.2888 54 133 0.1506 1.3930324319928511E-01
3R_25717869_SNP C T 0.3135 58 127 0.1361 1.2346036645537561E-01
3R_25717890_SNP G T 0.09375 18 174 0.6877 6.8161420181797905E-01
3R_25717962_SNP T C 0.2606 49 139 0.177 1.6445846871094627E-01
3R_25717985_SNP T C 0.08377 16 175 0.8748 8.8706857195811994E-01
3R_25718224_SNP A C 0.1015 20 177 0.9461 9.4549695441315440E-01
3R_25718300_SNP T A 0.2766 52 136 0.7805 7.8048979579288780E-01
3R_25718311_SNP A C 0.06154 12 183 0.5507 5.9308185410589465E-01
3R_25718373_SNP T C 0.489 89 93 0.6273 6.1736668871622347E-01
3R_25718390_SNP G A 0.2353 44 143 0.4168 4.6495936059426068E-01
3R_25718403_SNP T A 0.4167 75 105 0.8413 8.3752793029671335E-01
3R_25718413_SNP G T 0.1094 21 171 0.7842 7.8252252624563567E-01
3R_25718419_SNP A T 0.2963 56 133 0.1964 1.9532213709178736E-01
3R_25718420_SNP T G 0.3085 58 130 0.2675 2.6641390068216342E-01
3R_25718424_SNP T C 0.05584 11 186 0.2685 2.6278848978360081E-01
3R_25718452_SNP A G 0.09574 18 170 0.7825 7.7696288811983882E-01
3R_25718466_SNP T C 0.4696 85 96 0.02008 1.6971595349829220E-02
3R_25718469_SNP T C 0.3722 67 113 0.2627 2.4848756596338062E-01
3R_25718506_SNP G T 0.1399 27 166 0.9202 9.1866193368533000E-01
3R_25718508_DEL G AA 0.1443 28 166 0.8772 8.7515362787582096E-01
3R_25718661_SNP C T 0.2656 51 141 0.1843 1.7527358028760853E-01
3R_25718698_SNP T A 0.09744 19 176 0.2952 3.5062390626657947E-01
3R_25718911_SNP G T 0.07653 15 181 0.9869 9.8675858529618588E-01
3R_25718969_SNP T G 0.4759 89 98 0.6692 7.0149540036629432E-01
3R_25719005_SNP T A 0.3476 65 122 0.2266 2.2472148026505789E-01
3R_25719053_SNP T C 0.07143 14 182 0.3994 3.9661753387731280E-01
3R_25719077_SNP T C 0.4689 83 94 0.1846 1.6473356669617945E-01
3R_25719128_SNP T C 0.1192 23 170 0.7659 7.8951831930347693E-01
3R_25719286_SNP A G 0.06701 13 181 0.2485 2.4158706316598755E-01
3R_25719350_SNP C G 0.2394 45 143 0.1733 1.7373226271078301E-01
3R_25719352_SNP T G 0.06061 12 186 0.9037 9.0275180580473768E-01
3R_25719359_SNP A G 0.08947 17 173 0.6646 6.5989867614022812E-01
3R_25719395_SNP T C 0.1005 19 170 0.3518 3.9840588926187759E-01
3R_25719407_SNP T G 0.07692 15 180 0.4077 4.2067216022031495E-01
3R_25719534_SNP T C 0.1158 22 168 0.8936 8.9228830700855866E-01
3R_25719597_SNP G C 0.3676 68 117 0.7403 7.6409634303608220E-01
3R_25719602_SNP G C 0.3607 66 117 0.6215 6.5653165625333376E-01
3R_25719643_SNP G A 0.1615 31 161 0.09076 8.4128963210399754E-02
3R_25719658_SNP C A 0.07292 14 178 0.4581 4.4655705202002949E-01
3R_25719663_SNP G T 0.4973 92 93 0.09604 1.4162189443339612E-01
3R_25719666_SNP C T 0.172 32 154 0.4168 4.6524059115688454E-01
3R_25719714_SNP T C 0.1146 22 170 0.6711 7.0656510401841621E-01
3R_25719744_SNP C A 0.1204 23 168 0.8797 8.9179135787887176E-01
3R_25719747_SNP A T 0.1244 24 169 0.8955 9.0647220757903335E-01
3R_25719791_SNP A G 0.199 38 153 0.9604 9.5963780062145643E-01
3R_25719850_SNP T C 0.1237 23 163 0.3971 3.8845393817701779E-01
3R_25719888_SNP A G 0.2263 43 147 0.6478 6.4766425549597306E-01
3R_25719926_SNP G A 0.2819 53 135 0.2193 2.6740702415635442E-01
3R_25720238_SNP T C 0.3859 71 113 0.2499 2.3819101746756000E-01
3R_25720246_SNP A C 0.1658 31 156 0.1914 1.8249397689246327E-01
3R_25720252_SNP A C 0.1702 32 156 0.2812 2.7146465294179123E-01
3R_25720275_SNP A G 0.09744 19 176 0.8733 8.7245172939411675E-01
3R_25720280_SNP C A 0.4545 85 102 0.5703 5.6233061699763998E-01
3R_25720294_SNP C T 0.4011 75 112 0.599 5.9311826236842768E-01
3R_25720305_SNP C T 0.1459 27 158 0.7137 7.0624639335294248E-01
3R_25720313_SNP A G 0.09896 19 173 0.8454 8.4380100488791920E-01
3R_25720388_SNP A T 0.1526 29 161 0.432 4.2367144390899303E-01
3R_25720398_SNP T C 0.3704 70 119 0.6818 7.1049187361731869E-01
3R_25720413_SNP T A 0.3511 66 122 0.4495 4.9380152985422421E-01
3R_25720497_SNP G A 0.3226 60 126 0.6742 6.6798904390105684E-01
3R_25720510_SNP G A 0.4362 82 106 0.4079 4.0485251112527543E-01
3R_25720527_SNP C T 0.05556 11 187 0.1967 2.4792364835497038E-01
3R_25720691_SNP T A 0.05641 11 184 0.2539 2.5103364402202821E-01
3R_25720837_SNP A G 0.1497 28 159 0.3711 3.5940913876424296E-01
3R_25720906_SNP A G 0.055 11 189 0.6867 6.8483749818560213E-01
3R_25720908_SNP G A 0.05025 10 189 0.4436 4.4105997524675200E-01
3R_25720912_SNP T C 0.09326 18 175 0.6998 7.0006934177192526E-01
3R_25721066_INS A ATTA 0.1444 26 154 0.5133 5.4604489494683150E-01
3R_25721199_SNP A C 0.09896 19 173 0.5455 5.4716487521129731E-01
3R_25721202_SNP T C 0.08718 17 178 0.9509 9.5022661340453196E-01
3R_25721225_SNP T C 0.06218 12 181 0.4662 4.7271663408484144E-01
3R_25721247_INS CC C 0.475 76 84 0.9209 9.3108267595370497E-01
3R_25721268_SNP A G 0.06633 13 183 0.9242 9.2426941887401903E-01
3R_25721286_SNP G T 0.2147 41 150 0.2394 2.8716855479557990E-01
3R_25721313_SNP T C 0.055 11 189 0.6867 6.8483749818560213E-01
3R_25721351_SNP A C 0.4202 79 109 0.7402 7.3760284140942578E-01
3R_25721403_SNP A G 0.08122 16 181 0.9879 9.8773798139662317E-01
3R_25721409_SNP A G 0.055 11 189 0.6867 6.8483749818560213E-01
3R_25721479_SNP A G 0.1289 25 169 0.07516 7.5062684153951356E-02
3R_25721495_SNP A C 0.08629 17 180 0.9802 9.7997308656191973E-01
3R_25721496_SNP G T 0.08205 16 179 0.9205 9.1918851627353193E-01
3R_25721532_SNP A T 0.08854 17 175 0.461 4.6208214678549564E-01
3R_25721534_SNP T G 0.1829 30 134 0.4331 4.0434894050995318E-01
3R_25721557_SNP C T 0.1543 29 159 0.3171 3.0793764890312869E-01
3R_25721626_SNP G A 0.08718 17 178 0.7133 7.1013841819684975E-01
3R_25721680_SNP A C 0.1711 32 155 0.3978 3.8690394546093532E-01
3R_25721716_SNP A C 0.1771 34 158 0.9787 9.7861312800696976E-01
3R_25721795_INS T TT 0.3929 66 102 0.9616 9.6621103942196118E-01
3R_25721852_SNP T C 0.09326 18 175 0.448 4.4290137202010016E-01
3R_25721854_SNP C T 0.3564 67 121 0.7882 8.0900097000239646E-01
3R_25721864_SNP A G 0.1263 24 166 0.244 2.4087766829742008E-01
3R_25721911_SNP A G 0.2818 51 130 0.06206 9.6901744334628725E-02
3R_25721933_SNP C T 0.07254 14 179 0.2524 2.5009401946740006E-01
3R_25721991_SNP T A 0.1711 32 155 0.2629 2.5657731125927163E-01
3R_25722031_DEL A ACTTTATTCTCCCAG 0.1257 24 167 0.5307 5.3321034032021364E-01
3R_25722063_SNP C T 0.2353 44 143 0.4013 4.0054711510214236E-01
3R_25722064_SNP C G 0.2324 43 142 0.4871 4.8546688038912489E-01
3R_25722127_SNP T C 0.09184 18 178 0.6964 6.9452913336055278E-01
3R_25722128_SNP A G 0.4144 75 106 0.6175 6.1468280846119150E-01
3R_25722177_SNP G A 0.133 25 163 0.1929 1.8675385213470042E-01
3R_25722192_SNP T C 0.2541 47 138 0.414 4.0385493585794863E-01
3R_25722263_SNP G T 0.1122 22 174 0.8408 8.3876518604739325E-01
3R_25722274_SNP A G 0.1726 29 139 0.8415 8.5540182330300651E-01
3R_25722443_SNP T C 0.0829 16 177 0.904 9.0347868212037641E-01
3R_25722460_SNP G A 0.2688 50 136 0.08051 1.3358797123320243E-01
3R_25722571_SNP G C 0.3716 68 115 0.8978 8.9607824058385288E-01
3R_25722580_SNP C A 0.2944 53 127 0.7468 7.6872287506457559E-01
3R_25722667_SNP T C 0.09845 19 174 0.653 6.5369384255738838E-01
3R_25722770_SNP T A 0.1066 21 176 0.5138 5.1665784924775693E-01
3R_25722785_SNP T A 0.2108 39 146 0.5681 6.1057123884749975E-01
3R_25722805_SNP A C 0.2474 48 146 0.1041 1.5123943487054137E-01
3R_25722974_SNP C T 0.2737 52 138 0.4365 4.2597530986953147E-01
3R_25723162_SNP A C 0.4144 75 106 0.7762 7.7259888154024892E-01
3R_25723166_SNP G T 0.3722 67 113 0.262 3.1329749867600998E-01
3R_25723171_SNP T G 0.3955 70 107 0.7613 7.5567545874335118E-01
3R_25723201_SNP A C 0.114 22 171 0.3061 2.9728067253705159E-01
3R_25723210_SNP T C 0.05612 11 185 0.6987 6.9684882915055069E-01
3R_25723267_SNP T C 0.08333 16 176 0.6861 6.7921242857000264E-01
3R_25723379_SNP T A 0.164 31 158 0.3081 2.9711737169921681E-01
3R_25723415_SNP A T 0.2366 44 142 0.1646 1.5609007353224114E-01
3R_25723465_INS T TATAGGCATT 0.3621 63 111 0.7792 8.0228520591934538E-01
3R_25723468_SNP A T 0.3439 65 124 0.9318 9.3154078614451075E-01
3R_25723472_SNP A T 0.2181 41 147 0.1173 1.1195228269594171E-01
3R_25723485_SNP T C 0.2222 42 147 0.1497 1.4408980001050997E-01
3R_25723487_SNP G T 0.06878 13 176 0.5004 5.4407147823304491E-01
3R_25723494_SNP T G 0.2211 42 148 0.1557 1.4976304887807712E-01
3R_25723495_SNP A C 0.339 60 117 0.187 2.3899447453588563E-01
3R_25723497_SNP A G 0.06806 13 178 0.4867 5.3259072709274347E-01
3R_25723519_INS T TTG 0.3837 66 106 0.6926 7.1520341801708009E-01
3R_25723522_SNP C A 0.3946 73 112 0.8641 8.7705855581296166E-01
3R_25723524_SNP T C 0.0829 16 177 0.6412 6.7634366186811001E-01
3R_25723535_SNP A T 0.08247 16 178 0.637 6.7326660181133735E-01
3R_25723793_SNP C T 0.2246 42 145 0.3151 3.0457123221699089E-01
3R_25723816_SNP T C 0.2368 45 145 0.3355 3.3169633512430396E-01
3R_25723983_SNP A G 0.1526 29 161 0.5685 5.6050323386815593E-01
3R_25724060_SNP A T 0.1088 21 172 0.3084 3.0289718566777968E-01
3R_25724158_SNP G T 0.06154 12 183 0.1509 1.4714591727975768E-01
3R_25724165_SNP A G 0.07368 14 176 0.7822 7.7720250678737424E-01
3R_25724177_SNP A G 0.06154 12 183 0.1373 1.3439221264448442E-01
3R_25724200_SNP A T 0.1031 20 174 0.1628 1.6035748201753142E-01
3R_25724240_SNP T A 0.06599 13 184 0.4882 4.9015913923276788E-01
3R_25724352_SNP T C 0.2304 44 147 0.1672 1.6798241539723391E-01
3R_25724362_INS TCT T 0.2022 37 146 0.1183 1.1340151230019302E-01
3R_25724474_SNP G C 0.1968 37 151 0.5869 6.2477742852285523E-01
3R_25724482_SNP A C 0.2246 42 145 0.5154 5.0982201658998649E-01
3R_25724488_DEL A ATTCGAAGGAAAACA 0.0567 11 183 0.5777 5.7079851754612276E-01
3R_25724503_SNP A C 0.1099 21 170 0.8921 9.0370824605420497E-01
3R_25724513_SNP G A 0.381 72 117 0.09203 1.2758927345892135E-01
3R_25724514_SNP C G 0.06154 12 183 0.6834 6.8199108636603500E-01
3R_25724549_SNP A C 0.4486 83 102 0.47 5.2212322759010998E-01
3R_25724573_SNP G A 0.369 69 118 0.9918 9.9165310246442828E-01
3R_25724870_SNP T G 0.09845 19 174 0.2341 2.2798012934707934E-01
3R_25725014_SNP A T 0.07107 14 183 0.2499 2.4681054359169519E-01
3R_25725047_SNP T C 0.06186 12 182 0.4381 4.3612930514843140E-01
3R_25725048_SNP G A 0.05155 10 184 0.4426 4.3916953137602821E-01
3R_25725054_SNP C T 0.1111 21 168 0.07309 1.2062503226147980E-01
3R_25725057_SNP G C 0.2128 40 148 0.08692 8.1585509303688311E-02
3R_25725065_SNP G T 0.4382 78 100 0.1822 2.2941745377279366E-01
3R_25725074_SNP T G 0.1518 29 162 0.9917 9.9172788221394303E-01
3R_25725182_SNP T C 0.1685 31 153 0.8246 8.1830109706233167E-01
3R_25725198_SNP T C 0.06667 13 182 0.7562 7.5496616225184388E-01
3R_25725233_DEL T TGT 0.236 42 136 0.9492 9.5327740006367212E-01
3R_25725238_SNP G A 0.48 84 91 0.03281 5.9732696616310511E-02
3R_25725256_SNP C T 0.3155 59 128 0.6017 6.4179172752721336E-01
3R_25725426_SNP T C 0.1466 28 163 0.8049 8.0209599924505270E-01
3R_25725474_SNP A G 0.05236 10 181 0.9515 9.5052778749998534E-01
3R_25725538_SNP G C 0.1173 23 173 0.1893 1.8403447745042201E-01
3R_25725543_SNP G A 0.07653 15 181 0.143 1.3879224878747665E-01
3R_25725766_SNP A G 0.06842 13 177 0.9791 9.7855720961549619E-01
3R_25725970_SNP T C 0.07107 14 183 0.1401 1.3743728901481245E-01
3R_25726089_SNP A T 0.3812 69 112 0.8167 8.1170445210764020E-01
3R_25726129_SNP C A 0.2487 48 145 0.8415 8.3905177957800592E-01
3R_25726131_SNP A G 0.2487 48 145 0.7643 7.6078150353604024E-01
3R_25726137_SNP A T 0.2447 46 142 0.4881 4.8252663351033143E-01
3R_25726175_SNP G C 0.5 94 94 0.05052 7.5852634784904421E-02
3R_25726183_SNP T A 0.1289 25 169 0.2679 2.6263054399139008E-01
3R_25726194_SNP T A 0.08466 16 173 0.3991 3.9054417754975113E-01
3R_25726217_SNP C G 0.151 29 163 0.09073 8.6847686437955596E-02
3R_25726222_SNP T G 0.09474 18 172 0.8987 9.0940633610678834E-01
3R_25726244_DEL C CAATAGATGGCACTC 0.08021 15 172 0.9487 9.5407082874336746E-01
3R_25726267_SNP A T 0.07368 14 176 0.2089 2.0890836962447512E-01
3R_25726270_SNP G A 0.09278 18 176 0.7439 7.4080940302072495E-01
3R_25726284_SNP C A 0.2368 45 145 0.3326 3.2441865633477640E-01
3R_25726323_SNP A T 0.1082 21 173 0.07965 7.5227766495515866E-02
3R_25726332_SNP C T 0.06154 12 183 0.4965 4.9120075900325566E-01
3R_25726385_SNP A G 0.1058 20 169 0.1096 1.0088506256506624E-01
3R_25726482_SNP T C 0.09896 19 173 0.5031 4.9965956505454456E-01
3R_25726540_SNP T C 0.3187 58 124 0.2797 2.6629455319381989E-01
3R_25726600_SNP G T 0.1094 21 171 0.1078 1.0073447524987322E-01
3R_25726668_SNP T G 0.2527 47 139 0.2697 3.2337473297514074E-01
3R_25726682_SNP C A 0.09524 18 171 0.8467 8.6331810290106348E-01
3R_25726691_SNP A G 0.1554 30 163 0.8438 8.4113374319028722E-01
3R_25726713_SNP T C 0.377 69 114 0.7357 7.2964704170276407E-01
3R_25726717_SNP G C 0.3552 65 118 0.271 2.5964249414624718E-01
3R_25726718_SNP A G 0.1077 21 174 0.07767 7.3984560565409280E-02
3R_25726735_SNP A G 0.07179 14 181 0.7614 7.5811678400567439E-01
3R_25726742_SNP A G 0.3053 58 132 0.9168 9.1528421196124155E-01
3R_25726744_SNP T C 0.05584 11 186 0.3422 3.3644375865772524E-01
3R_25726767_DEL GTG TACCAAAAGA 0.1036 20 173 0.2055 2.0587050209975211E-01
3R_25726775_SNP T G 0.2515 42 125 0.5692 6.0858598300364841E-01
3R_25726784_DEL A ACAATA 0.3226 60 126 0.7566 7.8130316779107567E-01
3R_25726800_SNP G A 0.1571 30 161 0.4724 5.1964243145119360E-01
3R_25726812_SNP C T 0.1077 21 174 0.07767 7.3984560565409280E-02
3R_25726833_SNP T C 0.1077 21 174 0.07767 7.3984560565409280E-02
3R_25726872_SNP G C 0.1596 30 158 0.777 7.7108569576513375E-01
3R_25726877_SNP G A 0.1257 24 167 0.4196 4.1687719589209005E-01
3R_25726886_SNP A G 0.1088 21 172 0.04721 4.3730609756461140E-02
3R_25726895_SNP C G 0.3424 63 121 0.8264 8.2321924048705775E-01
3R_25726898_SNP C T 0.2703 50 135 0.5342 5.2822861862782422E-01
3R_25726917_SNP G A 0.4783 88 96 0.7682 7.9066903537699562E-01
3R_25727034_SNP C G 0.1466 28 163 0.6563 6.4982915032962274E-01
3R_25727053_SNP T C 0.07179 14 181 0.9376 9.3643575478745666E-01
3R_25727054_SNP T C 0.05 10 190 0.167 1.6433357669325621E-01
3R_25727092_SNP G A 0.09524 18 171 0.2689 2.6640773408432405E-01
3R_25727128_SNP G A 0.102 20 176 0.931 9.3040135573993066E-01
3R_25727143_SNP C A 0.09794 19 175 0.8374 8.3581540434354396E-01
3R_25727145_SNP A G 0.1316 25 165 0.4058 4.0325495507389342E-01
3R_25727148_SNP T G 0.09794 19 175 0.8114 8.0892586422160628E-01
3R_25727160_SNP T A 0.3243 60 125 0.3669 3.5965657041940913E-01
3R_25727188_SNP A G 0.1316 25 165 0.3695 3.6579501944316140E-01
3R_25727195_SNP A G 0.07853 15 176 0.5585 5.5142290653339776E-01
3R_25727215_SNP G A 0.05128 10 185 0.7698 7.9266187138371857E-01
3R_25727230_SNP G A 0.05128 10 185 0.7698 7.9266187138371857E-01
3R_25727311_SNP G C 0.1947 37 153 0.4988 5.4172971296617578E-01
3R_25727364_SNP T A 0.1526 29 161 0.04871 7.4946793445289484E-02
3R_25727384_SNP A T 0.2575 43 124 0.2325 2.8983802114736046E-01
3R_25727397_DEL T TATTAAGTGACAGT 0.07143 14 182 0.9592 9.5882745356139631E-01
3R_25727402_SNP T A 0.2674 46 126 0.08654 8.8282799359420183E-02
3R_25727411_SNP T C 0.1173 23 173 0.05675 5.3865266412873772E-02
3R_25727453_SNP T C 0.1746 33 156 0.4322 4.8707717734813682E-01
3R_25727460_SNP A C 0.1701 33 161 0.5982 5.9398047932816844E-01
3R_25727467_SNP A T 0.2292 44 148 0.8724 8.7119825397719486E-01
3R_25727498_SNP A G 0.2381 45 144 0.9071 9.0591996983316914E-01
3R_25727561_SNP G T 0.1309 25 166 0.6101 6.4999791061314838E-01
3R_25727673_INS CT C 0.0914 17 169 0.8846 8.9633808858115482E-01
3R_25727838_SNP C G 0.492 92 95 0.02599 4.5677993424979441E-02
3R_25727862_SNP T G 0.1518 29 162 0.04547 4.6599190098974098E-02
3R_25727868_SNP C A 0.2051 40 155 0.4419 4.9504862513064218E-01
3R_25727877_SNP A G 0.1421 27 163 0.04877 4.7926752492291155E-02
3R_25728108_SNP A G 0.06806 13 178 0.9715 9.7200949338393339E-01
3R_25728112_SNP G T 0.1192 23 170 0.2286 2.2209382356604257E-01
3R_25728208_SNP A G 0.4348 80 104 0.7501 7.7472090325791720E-01
3R_25728235_SNP A C 0.1798 32 146 0.6878 7.1583930888865233E-01
3R_25728286_SNP G A 0.06522 12 172 0.8668 8.6261295446017971E-01
3R_25728289_SNP A G 0.06989 13 173 0.8702 8.6700196935965024E-01
3R_25728402_SNP T C 0.1828 34 152 0.8012 8.0191034594708621E-01
3R_25728409_SNP A T 0.2632 45 126 0.02611 3.9543306407144693E-02
3R_25728437_SNP A G 0.09836 18 165 0.4268 4.1480266307372793E-01
3R_25728447_SNP T G 0.06122 12 184 0.261 2.5806014812398170E-01
3R_25728462_SNP C G 0.2086 39 148 0.01786 3.1143685825023550E-02
3R_25728465_SNP A G 0.1376 26 163 0.7505 7.7618126472807436E-01
3R_25728468_SNP A T 0.2292 44 148 0.2718 2.6124861625323248E-01
3R_25728510_SNP G A 0.08333 16 176 0.7802 7.7566225415135748E-01
3R_25728680_SNP G C 0.1842 35 155 0.07287 1.0826507597271451E-01
3R_25728773_SNP A C 0.2 38 152 0.1003 1.4167926122244057E-01
3R_25728835_SNP T C 0.2283 42 142 0.1468 2.0109188224685715E-01
3R_25728910_SNP G A 0.1223 23 165 0.2553 3.2389126068650509E-01
3R_25728923_SNP C A 0.2663 49 135 0.3992 4.4541692724962523E-01
3R_25728978_SNP T A 0.2541 47 138 0.8933 9.0474169527474513E-01
3R_25728984_DEL T TT 0.1129 21 165 0.441 4.3774885938835861E-01
3R_25729004_SNP G A 0.06736 13 180 0.1184 1.1328093513544990E-01
3R_25729111_SNP A T 0.1693 32 157 0.01152 1.1726649197506357E-02
3R_25729157_SNP G A 0.4919 91 94 0.321 3.8264913383216315E-01
3R_25729193_SNP T G 0.125 24 168 0.8354 8.6086187989559937E-01
3R_25729260_SNP G C 0.1309 25 166 0.915 9.2552356389121304E-01
3R_25729281_SNP G A 0.0829 16 177 0.7762 7.7209030031619419E-01
3R_25729309_SNP A T 0.08247 16 178 0.7204 7.1590398235375563E-01
3R_25729311_SNP A T 0.2842 54 136 0.9622 9.6172374886373091E-01
3R_25729327_SNP T A 0.07772 15 178 0.7518 7.4728805668291831E-01
3R_25729329_INS CA C 0.1803 33 150 0.6402 6.7985683193514412E-01
3R_25729351_SNP T C 0.06316 12 178 0.1946 1.8956772934636912E-01
3R_25729358_SNP A G 0.1458 28 164 0.6118 6.5163829317549538E-01
3R_25729374_SNP T C 0.1865 36 157 0.7075 7.3617332583198913E-01
3R_25729398_SNP A T 0.3545 67 122 0.3424 3.9470328204584193E-01
3R_25729448_SNP A C 0.1134 22 172 0.06856 6.4754706620308217E-02
3R_25729457_SNP T C 0.1823 35 157 0.479 4.7416420077014720E-01
3R_25729459_SNP A T 0.05699 11 182 0.115 1.0989556665412203E-01
3R_25729465_SNP G T 0.2723 52 139 0.23 2.8755669825685404E-01
3R_25729467_SNP C A 0.1173 23 173 0.05675 5.3865266412873772E-02
3R_25729468_SNP A C 0.1443 28 166 0.6947 7.2863073160810177E-01
3R_25729485_SNP A G 0.1179 23 172 0.05899 5.5592739093062442E-02
3R_25729504_SNP G A 0.05181 10 183 0.8944 8.9395229481902361E-01
3R_25729543_SNP T C 0.1737 33 157 0.5256 5.1912918623457216E-01
3R_25729548_SNP A G 0.1737 33 157 0.4927 4.8576928262854058E-01
3R_25729565_SNP G C 0.4842 92 98 0.1969 1.8920362327482720E-01
3R_25729570_SNP A C 0.4921 93 96 0.1181 1.1285274457552052E-01
3R_25729573_SNP T C 0.1959 38 156 0.04442 7.5352849963414154E-02
3R_25729581_SNP T C 0.1443 28 166 0.6586 6.9420832604785532E-01
3R_25729594_SNP T C 0.4521 85 103 0.3985 3.8775050800968747E-01
3R_25729616_SNP T A 0.1598 31 163 0.4529 5.0451571524189665E-01
3R_25729620_SNP G C 0.1562 30 162 0.437 4.8852475214719493E-01
3R_25729813_INS CT A 0.4457 78 97 0.4233 4.0844862858918041E-01
3R_25729815_SNP G T 0.2874 50 124 0.7071 7.0061038041350665E-01
3R_25729818_INS T TT 0.1706 29 141 0.04557 3.7435561714337526E-02
3R_25729837_SNP C T 0.1183 22 164 0.9944 9.9497307369056420E-01
3R_25729846_SNP T G 0.452 80 97 0.2504 2.3351640075893243E-01
3R_25729849_SNP A G 0.3034 54 124 0.07087 1.0454489638368325E-01
3R_25729854_SNP C A 0.2747 50 132 0.8268 8.2327714020557563E-01
3R_25729872_SNP G A 0.3086 54 121 0.05923 8.8098261693728919E-02
3R_25729912_SNP G A 0.1935 36 150 0.02997 2.6280629054933568E-02
3R_25729969_SNP G T 0.162 29 150 0.02788 2.5086870059840307E-02
3R_25729991_SNP C T 0.1548 26 142 0.01761 1.3428896980074059E-02
3R_25730023_SNP C T 0.1488 25 143 0.01383 1.0415820480443169E-02
3R_25730047_SNP A G 0.2081 36 137 0.005888 1.5511831513644440E-02
3R_25730088_SNP G A 0.05376 10 176 0.2594 2.4734000998162653E-01
3R_25730105_DEL T TGCGT 0.1135 21 164 0.8245 8.4454775907771662E-01
3R_25730136_SNP G C 0.08152 15 169 0.5618 5.5264631638128148E-01
3R_25730140_DEL AAATGA A 0.2644 46 128 0.4401 4.4499124350154362E-01
3R_25730156_SNP T A 0.1667 30 150 0.0842 7.8499330281982568E-02
3R_25730199_SNP A T 0.1081 20 165 0.1266 1.2080834541941676E-01
3R_25730210_SNP G T 0.1207 21 153 0.2579 3.1962445394044015E-01
3R_25730254_SNP T C 0.1333 24 156 0.5045 5.5391655463773248E-01
3R_25730356_SNP A T 0.07292 14 178 0.2301 2.2853297952501817E-01
3R_25730365_SNP T C 0.2033 37 145 0.1033 9.7722707291802213E-02
3R_25730449_SNP T C 0.2834 53 134 0.3153 3.6839775978346800E-01
3R_25730464_SNP A C 0.08763 17 177 0.3716 3.6531693530998899E-01
3R_25730473_SNP C G 0.07732 15 179 0.8008 7.9747125038301425E-01
3R_25730477_SNP T A 0.3934 72 111 0.09297 1.3419687574540062E-01
3R_25730485_SNP C A 0.388 71 112 0.05707 8.8936536206456251E-02
3R_25730490_SNP T C 0.3514 65 120 0.07881 1.1732515950748046E-01
3R_25730501_SNP A C 0.06186 12 182 0.1697 1.6472619109012343E-01
3R_25730513_SNP G A 0.2434 46 143 0.1492 1.9942795917702472E-01
3R_25730517_SNP G A 0.08205 16 179 0.694 6.8967330114072745E-01
3R_25730616_SNP T A 0.2034 36 141 0.6169 6.5153504369533444E-01
3R_25730628_SNP A T 0.08122 16 181 0.254 2.5066678156355560E-01
3R_25730670_SNP C T 0.1946 36 149 0.2037 1.9414266017727511E-01
3R_25730695_SNP A C 0.1559 29 157 0.2335 2.2114015434896672E-01
3R_25730698_SNP T C 0.3545 67 122 0.7223 7.2003591136556933E-01
3R_25730831_SNP A C 0.2775 53 138 0.7777 7.7410457932054322E-01
3R_25730916_SNP C T 0.1823 35 157 0.1213 1.1728275274676914E-01
3R_25730936_SNP C A 0.1503 29 164 0.6716 7.0628691830813572E-01
3R_25730994_SNP A T 0.1728 33 158 0.4432 4.9983434412847938E-01
3R_25731080_SNP C T 0.4108 76 109 0.4068 4.5012389533106445E-01
3R_25731100_SNP C A 0.1414 28 170 0.5493 5.4542111715708974E-01
3R_25731115_SNP T C 0.05025 10 189 0.1801 1.7645075058119453E-01
3R_25731170_SNP G T 0.08763 17 177 0.2801 2.7522236229112373E-01
3R_25731299_SNP G C 0.09278 18 176 0.6011 5.9878647613308877E-01
3R_25731308_SNP C T 0.09278 18 176 0.08578 8.1713145422202482E-02
3R_25731360_DEL TGTGGCC T 0.2951 54 129 0.476 5.2898561868231075E-01
3R_25731368_SNP G A 0.2865 53 132 0.4195 4.7808582127366317E-01
3R_25731369_SNP G A 0.2935 54 130 0.4269 4.7319983598862070E-01
3R_25731375_SNP A C 0.1337 25 162 0.2582 3.2031565966682241E-01
3R_25731431_SNP G A 0.1066 21 176 0.07287 6.9917204037475186E-02
3R_25731432_SNP C T 0.1066 21 176 0.07287 6.9917204037475186E-02
3R_25731441_SNP T G 0.1031 20 174 0.05158 4.7797246499498264E-02
3R_25731442_DEL C CT 0.1316 25 165 0.5864 5.7909924898410314E-01
3R_25731500_SNP A T 0.1368 26 164 0.4916 4.8325155195352254E-01
3R_25731509_SNP A C 0.09043 17 171 0.9061 9.1490131429904953E-01
3R_25731513_INS TA T 0.4514 79 96 0.5069 5.5620127820067355E-01
3R_25731525_SNP C G 0.1451 28 165 0.5007 4.9459091273231204E-01
3R_25731548_SNP C A 0.2094 40 151 0.8968 9.0686348340926060E-01
3R_25731563_SNP A G 0.1302 25 167 0.5114 5.0386264232108902E-01
3R_25731575_SNP A C 0.05641 11 184 0.9521 9.5788370179739135E-01
3R_25731591_SNP C T 0.4919 91 94 0.3727 4.3500394939964948E-01
3R_25731601_SNP T A 0.457 85 101 0.8241 8.1980899519069927E-01
3R_25731635_DEL GG G 0.3729 66 111 0.801 8.0762076453359344E-01
3R_25731641_SNP A T 0.4199 76 105 0.4947 5.5311377705588405E-01
3R_25731672_DEL T GTGAC 0.3245 61 127 0.6216 6.1886017670243831E-01
3R_25731679_SNP C G 0.3385 65 127 0.6362 6.3105267337295567E-01
3R_25731683_SNP C G 0.3316 63 127 0.7256 7.2467306591148284E-01
3R_25731689_SNP T C 0.3385 65 127 0.5898 5.8394934471373283E-01
3R_25731783_SNP T C 0.05612 11 185 0.9579 9.5734737454358410E-01
3R_25731810_SNP T A 0.1892 35 150 0.3471 3.9903726373065029E-01
3R_25731854_SNP T G 0.1842 35 155 0.343 3.3977660118605557E-01
3R_25732044_SNP T C 0.1865 36 157 0.3429 3.3543876988511578E-01
3R_25732140_SNP A C 0.1615 31 161 0.2881 2.8494906184844981E-01
3R_25732151_SNP A C 0.1289 25 169 0.04457 4.1675802527538296E-02
3R_25732178_SNP A C 0.2895 55 135 0.1907 1.8454452014537404E-01
3R_25732326_SNP C A 0.1217 23 166 0.02457 2.2458449615292610E-02
3R_25732356_SNP G T 0.4722 85 95 0.5517 5.9749277716131510E-01
3R_25732368_SNP A C 0.09694 19 177 0.769 7.6544269679755716E-01
3R_25732370_SNP C T 0.1031 20 174 0.4378 4.9562806349720023E-01
3R_25732414_SNP A C 0.3483 62 116 0.7555 7.7926662998630725E-01
3R_25732429_SNP T A 0.05025 10 189 0.9552 9.5493885291715819E-01
3R_25732432_SNP C T 0.2474 47 143 0.9505 9.5512904883516281E-01
3R_25732453_SNP G C 0.1828 34 152 0.8234 8.4166100069678795E-01
3R_25732493_DEL A ACAGA 0.1658 31 156 0.3494 3.4384132877016393E-01
3R_25732536_SNP T A 0.2717 50 134 0.2736 2.6178715646792072E-01
3R_25732546_DEL GG G 0.3641 67 117 0.2502 3.0414476907360011E-01
3R_25732705_SNP A G 0.1579 30 160 0.6911 6.8555015630386429E-01
3R_25732716_SNP C T 0.0603 12 187 0.3407 3.3650249531774290E-01
3R_25732718_SNP A G 0.05556 11 187 0.2866 2.8122261016897321E-01
3R_25732735_INS ATTGACA A 0.2169 41 148 0.51 5.0070511684938113E-01
3R_25732744_SNP G A 0.1534 29 160 0.5719 5.6790859479884614E-01
3R_25732771_SNP C T 0.212 39 145 0.5208 5.0887968227638702E-01
3R_25732829_SNP G T 0.3481 63 118 0.1422 1.8992983217771986E-01
3R_25732831_SNP G C 0.3297 60 122 0.09233 1.3774682405395133E-01
3R_25732847_SNP A G 0.3481 63 118 0.06145 9.4271400270704686E-02
3R_25732872_INS C CTGC 0.3333 59 118 0.1098 1.4416362429532648E-01
3R_25732925_SNP T A 0.07576 15 183 0.8239 8.2203019137176203E-01
3R_25732926_INS AA A 0.142 25 151 0.2194 2.8914040617573444E-01
3R_25732927_SNP T G 0.07143 14 182 0.8526 8.5153182782197145E-01
3R_25732946_SNP G T 0.1066 21 176 0.426 4.2263885242061927E-01
3R_25732954_SNP A G 0.4565 84 100 0.2871 3.4394293334058534E-01
3R_25732995_SNP G A 0.1774 33 153 0.01141 2.3298693053802912E-02
3R_25733024_SNP C T 0.291 55 134 0.1161 1.1136080028820405E-01
3R_25733026_SNP T G 0.1444 27 160 0.002812 7.4737571036659345E-03
3R_25733208_SNP C T 0.06771 13 179 0.3068 3.0144269729083706E-01
3R_25733262_SNP A T 0.05759 11 180 0.874 8.7192911621954916E-01
3R_25733278_SNP A G 0.4663 83 95 0.7401 7.6867548837111355E-01
3R_25733293_SNP A T 0.4722 85 95 0.8871 8.9878435689434566E-01
3R_25733314_SNP C A 0.06878 13 176 0.9488 9.4831745053215399E-01
3R_25733315_SNP T C 0.375 69 115 0.2652 3.1937515202757050E-01
3R_25733324_SNP A T 0.4944 89 91 0.2013 1.8756151581524461E-01
3R_25733328_DEL T TT 0.486 87 92 0.3488 3.3707206940377399E-01
3R_25733345_SNP A T 0.356 68 123 0.3363 3.9005583612892125E-01
3R_25733355_SNP A T 0.462 85 99 0.4427 5.0016592842642660E-01
3R_25733358_SNP C G 0.09043 17 171 0.2428 2.3615970704287226E-01
3R_25733388_SNP T A 0.2751 52 137 0.4981 4.8872466603586240E-01
3R_25733393_SNP C G 0.2766 52 136 0.4741 4.6423428794640709E-01
3R_25733408_SNP A G 0.4144 75 106 0.6798 7.1410921325724619E-01
3R_25733418_SNP T C 0.2775 53 138 0.4924 4.8700366112019422E-01
3R_25733426_SNP G T 0.08205 16 179 0.3581 3.5057944599234359E-01
3R_25733430_INS AATA A 0.2554 47 137 0.3314 3.2924274095100092E-01
3R_25733450_SNP T A 0.2595 48 137 0.405 3.9456551532841733E-01
3R_25733501_SNP C T 0.266 50 138 0.6921 7.2403347958992503E-01
3R_25733516_SNP T A 0.08947 17 173 0.8313 8.3047408269269174E-01
3R_25733524_SNP C G 0.05128 10 185 0.9969 9.9685872006986109E-01
3R_25733536_SNP A C 0.3016 57 132 0.992 9.9191779745833208E-01
3R_25733538_SNP C G 0.3016 57 132 0.9153 9.1417330752582215E-01
```
