## Supplementary material for "Roles of *PKCdelta* in Photoperiod and Circadian Regulations in *Drosophila melanogaster*": File S5 (part 104 of 123)

```
3R_25733539_SNP C G 0.2903 54 132 0.9602 9.5946250697828195E-01
3R_25733542_SNP C G 0.4865 90 95 0.28 2.6987466774308766E-01
3R_25733543_SNP T C 0.2857 54 135 0.882 8.8046453292419402E-01
3R_25733554_SNP A T 0.4649 86 99 0.4617 4.5410106625109903E-01
3R_25733562_SNP A T 0.2857 54 135 0.9045 9.0300362334808237E-01
3R_25733563_SNP G A 0.4728 87 97 0.4986 4.8879198370738808E-01
3R_25733564_SNP G A 0.4811 89 96 0.4731 4.6557907245990182E-01
3R_25733572_DEL A GTCTAAGCAATCCAGTGCTGTCC 0.06091 12 185 0.6479 6.4437006886828541E-01
3R_25733572_SNP T G 0.4588 78 92 0.1882 1.8881210289582639E-01
3R_25733578_SNP G C 0.5 85 85 0.6425 6.4329938541625431E-01
3R_25733627_SNP A C 0.1257 24 167 0.02886 2.7275411317123022E-02
3R_25733630_SNP G A 0.05128 10 185 0.9969 9.9685872006986109E-01
3R_25733637_SNP T C 0.2849 53 133 0.6766 6.6839733231523812E-01
3R_25733655_INS GC G 0.2646 50 139 0.7654 7.5980206012758100E-01
3R_25733656_INS G GG 0.3523 62 114 0.4807 4.6184980264838549E-01
3R_25733668_SNP G T 0.05612 11 185 0.3721 3.6829321196596276E-01
3R_25733794_SNP G A 0.06952 13 174 0.7501 7.4945816891393358E-01
3R_25733836_SNP T C 0.05128 10 185 0.9864 9.8629955626696397E-01
3R_25733889_SNP A G 0.1622 30 155 0.002211 6.1416225109441804E-03
3R_25733920_SNP T A 0.1639 30 153 0.0005524 1.9789658869269885E-03
3R_25733934_SNP C T 0.1667 31 155 0.0003682 1.4976472006140017E-03
3R_25733986_SNP C A 0.2154 42 153 0.9242 9.2315042089234622E-01
3R_25733990_SNP T G 0.2042 39 152 0.8485 8.4657536818544721E-01
3R_25734102_SNP T C 0.3056 55 125 0.2965 2.8708141072593130E-01
3R_25734196_SNP T A 0.4054 75 110 0.2494 2.9621727217606275E-01
3R_25734201_SNP C G 0.4022 74 110 0.2635 3.0945116472583312E-01
3R_25734239_SNP C T 0.2811 52 133 0.7281 7.5280978861979697E-01
3R_25734319_SNP T C 0.1701 33 161 0.7561 7.8245069849432181E-01
3R_25734399_SNP T C 0.06701 13 181 0.07689 7.1936554242049949E-02
3R_25734429_SNP G T 0.09694 19 177 0.1557 1.5099491260031739E-01
3R_25734435_SNP G C 0.09744 19 176 0.1575 1.5170418088853999E-01
3R_25734472_SNP C T 0.1429 28 168 0.724 7.2273225012699727E-01
3R_25734485_SNP A G 0.1604 30 157 0.1428 1.3835647101569060E-01
3R_25734489_SNP A C 0.489 89 93 0.7244 7.1695566912883901E-01
3R_25734502_SNP T A 0.1737 33 157 0.3045 2.9703625593298177E-01
3R_25734515_SNP G C 0.4505 82 100 0.6569 6.9208104277501392E-01
3R_25734533_SNP A C 0.1105 21 169 0.135 1.2983680052030844E-01
3R_25734543_SNP C G 0.05612 11 185 0.8225 8.2067600293863929E-01
3R_25734628_SNP T C 0.1623 31 160 0.4082 4.0308162769453648E-01
3R_25734647_INS TTCGGT A 0.1173 23 173 0.6007 5.9848248912802193E-01
3R_25734680_SNP T G 0.08763 17 177 0.6225 6.1721980108837293E-01
3R_25734681_SNP A G 0.08122 16 181 0.567 6.1501329918721237E-01
3R_25734696_DEL A AGAATAT 0.3617 68 120 0.3037 2.9665688966087089E-01
3R_25734704_SNP A T 0.1173 23 173 0.6007 5.9848248912802193E-01
3R_25734717_SNP C G 0.1105 21 169 0.1022 1.0022779345933364E-01
3R_25734742_SNP A T 0.1173 23 173 0.6007 5.9848248912802193E-01
3R_25734794_SNP A G 0.09326 18 175 0.6533 6.9108988940642058E-01
3R_25734847_SNP A G 0.3152 58 126 0.4566 5.0235585248200998E-01
3R_25734957_SNP C G 0.25 46 138 0.4475 4.4143459057109047E-01
3R_25734984_SNP G A 0.3661 67 116 0.3777 4.3051567873171981E-01
3R_25735005_SNP C A 0.459 84 99 0.2341 2.9807963649725888E-01
3R_25735069_SNP A C 0.05 10 190 0.9568 9.5655129376797632E-01
3R_25735073_SNP G T 0.1047 20 171 0.833 8.4857210397619054E-01
3R_25735112_SNP C A 0.1838 34 151 0.03377 5.5652573974202181E-02
3R_25735136_SNP C T 0.05128 10 185 0.9853 9.8675813464168716E-01
3R_25735166_SNP T C 0.07735 14 167 0.9971 9.9701861330793928E-01
3R_25735187_SNP T A 0.4033 73 108 0.9506 9.5532263639862547E-01
3R_25735189_SNP T G 0.05208 10 182 0.6423 6.7695817798780600E-01
3R_25735265_SNP T C 0.09845 19 174 0.9809 9.8301582345580463E-01
3R_25735268_SNP A G 0.1398 26 160 0.46 4.5132174457787699E-01
3R_25735310_SNP C T 0.0733 14 177 0.9852 9.8507159058729299E-01
3R_25735349_SNP A G 0.1088 21 172 0.7202 7.5019356376771262E-01
3R_25735392_SNP A C 0.3684 70 120 0.529 5.3636215263919307E-01
3R_25735394_SNP G C 0.3684 70 120 0.397 3.8832478467679266E-01
3R_25735421_SNP G A 0.1376 26 163 0.7344 7.5950637692535006E-01
3R_25735469_SNP A G 0.1361 26 165 0.7992 8.2237444455349851E-01
3R_25735474_SNP T C 0.3407 62 120 0.8614 8.7537226983055461E-01
3R_25735511_SNP G A 0.123 23 164 0.1371 1.3072028245554113E-01
3R_25735553_SNP A G 0.2941 55 132 0.9621 9.6104182024130946E-01
3R_25735571_SNP C G 0.09596 19 179 0.7737 7.7117814732321088E-01
3R_25735602_SNP G A 0.1451 28 165 0.9529 9.5226203183153524E-01
3R_25735604_SNP T C 0.05076 10 187 0.5882 5.8383503574238005E-01
3R_25736046_DEL TT A 0.06736 13 180 0.6361 6.3460012325654347E-01
3R_25736050_SNP C A 0.1361 26 165 0.6504 6.4401570389361673E-01
3R_25736078_SNP C T 0.09845 19 174 0.5911 6.3381500220475906E-01
3R_25736091_SNP T A 0.1571 30 161 0.289 2.8482243353742032E-01
3R_25736092_SNP A C 0.3333 62 124 0.7273 7.2305213278902047E-01
3R_25736101_SNP G T 0.1289 25 169 0.8091 8.2931239683646785E-01
3R_25736128_SNP T C 0.2872 54 134 0.5188 5.6465167206044087E-01
3R_25736131_DEL G GTA 0.3027 56 129 0.9921 9.9284625562239026E-01
3R_25736137_DEL T TTTGTTTG 0.3081 57 128 0.9837 9.8525310779306330E-01
3R_25736147_SNP A T 0.3005 55 128 0.9321 9.3834610851304767E-01
3R_25736289_SNP A G 0.2011 38 151 0.425 4.1392959220628456E-01
3R_25736295_SNP T A 0.2973 55 130 0.3913 3.8033758579912269E-01
3R_25736351_SNP C T 0.2811 52 133 0.4698 4.5951558552234528E-01
3R_25736361_DEL A ACGTA 0.2443 43 133 0.4942 4.8535541892374290E-01
3R_25736372_SNP G A 0.4492 84 103 0.9935 9.9424466159946834E-01
3R_25736379_SNP T C 0.2811 52 133 0.4681 4.5774879679417346E-01
3R_25736413_SNP C A 0.2139 40 147 0.5455 5.9486614753685274E-01
3R_25736456_SNP A T 0.4199 76 105 0.7857 8.0851377416201631E-01
3R_25736485_SNP G A 0.4032 75 111 0.8373 8.5307560699716622E-01
3R_25736509_SNP C A 0.1522 28 156 0.1015 1.3940880691867552E-01
3R_25736525_SNP T C 0.2698 51 138 0.9026 9.1206062806741650E-01
3R_25736660_SNP C T 0.2772 51 133 0.539 5.3091207413113295E-01
3R_25736684_SNP C G 0.05 10 190 0.8529 8.5202117468222416E-01
3R_25736687_SNP C A 0.3243 60 125 0.8592 8.7509094560308820E-01
3R_25736717_SNP T C 0.05 10 190 0.8529 8.5202117468222416E-01
3R_25736732_SNP T A 0.1123 21 166 0.2069 2.0078919978006660E-01
3R_25736756_SNP T C 0.2 38 152 0.509 5.0167645742029887E-01
3R_25736770_SNP T C 0.3016 57 132 0.6136 6.0655846231158761E-01
3R_25736774_SNP T A 0.07895 15 175 0.3688 3.6573931753486988E-01
3R_25736830_SNP T A 0.06842 13 177 0.5158 5.0509732889355807E-01
3R_25736849_SNP T A 0.2849 53 133 0.5922 5.8929187822891893E-01
3R_25736888_SNP T C 0.3529 66 121 0.938 9.3765827777113087E-01
3R_25736903_SNP C T 0.1685 31 153 0.9745 9.7750955876802825E-01
3R_25737098_SNP A C 0.1711 32 155 0.9926 9.9239689220594840E-01
3R_25737125_SNP A C 0.05612 11 185 0.6338 6.2992460061476241E-01
3R_25737152_SNP G C 0.2834 53 134 0.5492 5.3972338230208150E-01
3R_25737295_SNP C G 0.117 22 166 0.9849 9.8451604102745938E-01
3R_25737300_MNP GCC ATG 0.1164 22 167 0.9742 9.7368926612996654E-01
3R_25737303_SNP G A 0.2623 48 135 0.4488 4.6437320230187928E-01
3R_25737312_SNP A C 0.05076 10 187 0.9668 9.6645912941921630E-01
3R_25737318_SNP T C 0.09524 18 171 0.7497 7.8012747759937073E-01
3R_25737350_SNP G A 0.2912 53 129 0.6301 6.3505047318301111E-01
3R_25737407_SNP C A 0.2842 52 131 0.493 5.4652715401344387E-01
3R_25737416_SNP T C 0.1702 32 156 0.5663 6.1541038579776708E-01
3R_25737458_SNP T C 0.2486 45 136 0.3094 2.9929525880351182E-01
3R_25737536_SNP T C 0.2151 40 146 0.3435 3.3646527382755609E-01
3R_25737575_SNP A G 0.1111 21 168 0.4135 4.0663898670455445E-01
3R_25737620_SNP A T 0.2944 53 127 0.5907 6.4103196109356930E-01
3R_25737772_SNP C A 0.1224 24 172 0.6075 6.0523374423384624E-01
3R_25737873_SNP G C 0.09794 19 175 0.7749 8.0001358592809702E-01
3R_25737898_SNP C A 0.2579 49 141 0.09282 8.9518360870733393E-02
3R_25737904_SNP T C 0.2926 55 133 0.9713 9.7066155536433896E-01
3R_25737932_SNP A G 0.4378 81 104 0.5133 5.6562645350037433E-01
3R_25737952_SNP A G 0.0567 11 183 0.8499 8.5050746094403962E-01
3R_25738159_SNP C A 0.1489 28 160 0.7678 7.6413503011347306E-01
3R_25738163_SNP T G 0.2684 51 139 0.6898 6.8541758310698220E-01
3R_25738170_SNP G A 0.1289 25 169 0.4957 5.0671788963153330E-01
3R_25738171_SNP A C 0.132 26 171 0.9477 9.4724481601383959E-01
3R_25738180_SNP T C 0.1082 21 173 0.6241 6.2015198785800663E-01
3R_25738182_SNP T C 0.09744 19 176 0.9188 9.1751730844153212E-01
3R_25738184_SNP A T 0.4 74 111 0.8391 8.5441620059132117E-01
3R_25738213_DEL T CCTTCGGCGGAAC 0.1128 22 173 0.6575 6.5468124616203038E-01
3R_25738236_SNP A T 0.4239 78 106 0.511 5.6039720076332866E-01
3R_25738266_SNP C G 0.1082 21 173 0.6011 5.9784808290772129E-01
3R_25738272_SNP C G 0.1658 32 161 0.575 6.2117049945839609E-01
3R_25738308_SNP T C 0.4918 90 93 0.8445 8.4033567144915255E-01
3R_25738368_SNP C A 0.3351 63 125 0.2363 2.3181982008195134E-01
3R_25738402_SNP A C 0.367 69 119 0.7278 7.5759578139852490E-01
3R_25738410_SNP A T 0.1 19 171 0.3324 3.2644881702677320E-01
3R_25738476_SNP G A 0.4973 92 93 0.8018 7.9728815554935761E-01
3R_25738503_SNP A G 0.2316 44 146 0.8898 9.0245325479962690E-01
3R_25738543_SNP T C 0.4946 91 93 0.6918 6.8350721603267206E-01
3R_25738549_SNP C A 0.2083 40 152 0.9799 9.8218751228999523E-01
3R_25738629_SNP C G 0.3737 71 119 0.6825 6.7658741367739306E-01
3R_25738631_INS CC C 0.3372 58 114 0.6126 6.6455062479835492E-01
3R_25738691_SNP G A 0.1036 20 173 0.8194 8.4209148023207891E-01
3R_25738732_SNP T A 0.1481 28 161 0.1593 1.5909290290864342E-01
3R_25738822_SNP G A 0.4728 87 97 0.5841 5.8156518554288406E-01
3R_25738825_SNP T C 0.369 69 118 0.4185 4.0639869280627394E-01
3R_25738851_DEL G GAGTCAGTGTG 0.05155 10 184 0.7502 7.4890987986686153E-01
3R_25738854_SNP A T 0.2121 35 130 0.9744 9.7740011551150197E-01
3R_25738858_SNP C T 0.2759 48 126 0.5787 5.6677000640005060E-01
3R_25738860_SNP G T 0.2695 45 122 0.2525 2.3397308277880302E-01
3R_25738902_SNP G C 0.1316 25 165 0.6635 6.5675685492025293E-01
3R_25738914_SNP C A 0.2394 45 143 0.4585 4.4771544564212307E-01
3R_25738935_SNP C G 0.3207 59 125 0.2869 2.7436071258246875E-01
3R_25739043_SNP C A 0.3966 71 108 0.7607 7.8211898704359839E-01
3R_25739114_INS CG C 0.0904 16 161 0.8475 8.6101303374439819E-01
3R_25739140_SNP C G 0.4216 78 107 0.3902 4.3641910735060307E-01
3R_25739141_SNP A G 0.1237 24 170 0.7716 7.6819050036746095E-01
3R_25739331_SNP T G 0.2097 39 147 0.5736 6.2003471421698841E-01
3R_25739373_SNP T A 0.3842 73 117 0.3445 3.3560511899006595E-01
3R_25739380_SNP A T 0.2406 45 142 0.2033 2.0361856939187561E-01
3R_25739411_SNP G C 0.3429 60 115 0.585 6.2795316152258185E-01
3R_25739444_SNP A T 0.453 82 99 0.7252 7.5206227876973197E-01
3R_25739445_SNP C A 0.452 80 97 0.7062 7.3162500187948187E-01
3R_25739457_SNP C G 0.459 84 99 0.7345 7.6131797729642758E-01
3R_25739464_SNP T G 0.08333 16 176 0.8959 9.0686905289189002E-01
3R_25739469_SNP T C 0.2312 43 143 0.1695 2.1744573470507167E-01
3R_25739524_SNP A T 0.2283 42 142 0.3274 3.9161973880982059E-01
3R_25739530_SNP A G 0.2431 44 137 0.2741 3.2427054194824212E-01
3R_25739547_SNP T C 0.226 40 137 0.3065 3.5528578947988232E-01
3R_25739621_SNP C A 0.2514 44 131 0.6527 6.8179127303599607E-01
3R_25739706_SNP A G 0.2312 40 133 0.6366 6.7102444971173947E-01
3R_25739710_SNP C T 0.2312 40 133 0.6366 6.7102444971173947E-01
3R_25739719_SNP G A 0.2286 40 135 0.6837 7.1180884795601695E-01
3R_25739722_SNP A T 0.2316 41 136 0.7624 7.8507616949647163E-01
3R_25739728_SNP G T 0.2412 41 129 0.7875 8.0571444505824563E-01
3R_25739737_SNP T C 0.2339 40 131 0.6855 7.1269436274948617E-01
3R_25739827_SNP A C 0.2446 45 139 0.3779 4.2656763270814013E-01
3R_25739863_SNP T C 0.2513 47 140 0.4734 5.1825602441617447E-01
3R_25739885_SNP A G 0.2541 47 138 0.4487 4.9466634341979587E-01
3R_25739895_SNP T C 0.2446 45 139 0.5089 5.4897332513924701E-01
3R_25739906_SNP C T 0.05556 11 187 0.8312 8.2958002828126665E-01
3R_25739950_SNP A T 0.2337 43 141 0.9167 9.2616091432207048E-01
3R_25739953_SNP G A 0.4033 73 108 0.8443 8.6108962543620182E-01
3R_25740011_SNP G C 0.1658 31 156 0.5891 6.3349974586941582E-01
3R_25740051_SNP C T 0.2473 46 140 0.4828 5.3604371161260178E-01
3R_25740058_SNP G T 0.2473 46 140 0.4865 5.3949964117502458E-01
3R_25740060_SNP T C 0.2513 47 140 0.5727 6.1882813643385592E-01
3R_25740120_SNP T G 0.1036 20 173 0.8952 9.0645278908352556E-01
3R_25740147_SNP A G 0.2356 45 146 0.6187 6.1407382402511623E-01
3R_25740204_SNP T A 0.3989 73 110 0.7231 7.4635939807786544E-01
3R_25740212_SNP C T 0.2423 47 147 0.6291 6.2509179354337963E-01
3R_25740262_SNP A G 0.06122 12 184 0.7679 7.6844836378996662E-01
3R_25740277_SNP A G 0.08122 16 181 0.2615 2.5621406550386028E-01
3R_25740285_SNP T C 0.2396 46 146 0.5975 5.9123654857124919E-01
3R_25740378_SNP A T 0.2418 44 138 0.4887 5.3220167130210672E-01
3R_25740455_SNP A G 0.2865 51 127 0.7486 7.7106238640979641E-01
3R_25740570_SNP A G 0.05528 11 188 0.6989 6.9685144399760124E-01
3R_25740624_SNP C T 0.3804 70 114 0.6897 7.1845016041871879E-01
3R_25740738_SNP A G 0.4611 83 97 0.5872 6.2416590040000131E-01
3R_25740765_SNP A T 0.4667 84 96 0.9567 9.6174129747438442E-01
3R_25740905_SNP G A 0.4056 73 107 0.9252 9.3308478667050820E-01
3R_25740949_SNP T G 0.05155 10 184 0.4244 4.1920809587254915E-01
3R_25740951_SNP A T 0.2487 47 142 0.629 6.2549122757803699E-01
3R_25740975_SNP C T 0.05291 10 179 0.4057 3.9853352569339695E-01
3R_25740980_SNP G A 0.2303 41 137 0.7368 7.6471480981114603E-01
3R_25741029_SNP T C 0.4045 72 106 0.637 6.7721913922834931E-01
3R_25741076_SNP G A 0.05208 10 182 0.3623 3.5671013344434532E-01
3R_25741124_SNP C G 0.05051 10 188 0.6732 6.7014871199254300E-01
3R_25741197_SNP A G 0.05584 11 186 0.7055 7.0213813009986081E-01
3R_25741218_SNP G T 0.4034 71 105 0.7198 7.4128755610332442E-01
3R_25741281_SNP G T 0.3874 74 117 0.3251 3.1667199004805013E-01
3R_25741283_SNP A G 0.4054 75 110 0.6924 7.1911903947622036E-01
3R_25741290_SNP A T 0.2165 42 152 0.2617 2.5532423912785918E-01
3R_25741300_SNP G A 0.2113 41 153 0.2806 2.7374945632737324E-01
3R_25741314_SNP T C 0.08718 17 178 0.9969 9.9688444244606056E-01
3R_25741331_SNP T G 0.3141 60 131 0.1717 1.6751486537054261E-01
3R_25741376_SNP A G 0.4032 75 111 0.6443 6.7525235561795816E-01
3R_25741397_SNP G A 0.4022 74 110 0.5267 5.6592188026602741E-01
3R_25741506_SNP T G 0.2717 50 134 0.7414 7.6648949218163276E-01
3R_25741519_SNP C G 0.2798 54 139 0.418 4.1080660087305632E-01
3R_25741533_SNP G A 0.1755 33 155 0.4136 4.6243832025859466E-01
3R_25741542_SNP T A 0.2903 54 132 0.7791 8.0001659782026890E-01
3R_25741574_SNP A G 0.2723 52 139 0.4238 4.1449949124329721E-01
3R_25741665_SNP A G 0.1765 33 154 0.4057 4.5372374057756293E-01
3R_25741668_SNP A G 0.413 76 108 0.5422 5.8455781574162713E-01
3R_25741712_SNP G A 0.05076 10 187 0.6792 6.7560722101331838E-01
3R_25741722_SNP A G 0.05076 10 187 0.6674 6.6372509979663374E-01
3R_25741728_SNP A T 0.05051 10 188 0.6732 6.7014871199254300E-01
3R_25741732_SNP T C 0.05528 11 188 0.6989 6.9685144399760124E-01
3R_25741827_SNP C T 0.418 79 110 0.9508 9.5020677396504694E-01
3R_25741869_SNP G A 0.2834 53 134 0.9549 9.5397083098777280E-01
3R_25741872_SNP T C 0.2775 53 138 0.9275 9.2652088737025495E-01
3R_25741884_SNP A C 0.4865 90 95 0.9938 9.9377415918515444E-01
3R_25741937_SNP A T 0.4603 87 102 0.9013 9.0034302402962973E-01
3R_25741955_SNP A G 0.4628 87 101 0.9754 9.7515257739289307E-01
3R_25741971_SNP G A 0.1117 21 167 0.9229 9.2126414331657847E-01
3R_25742002_SNP T A 0.1117 21 167 0.9162 9.1440978348398771E-01
3R_25742013_SNP T A 0.1526 29 161 0.5051 4.9687199426588979E-01
3R_25742017_DEL C TCAAGATG 0.1158 22 168 0.8223 8.1895207697102146E-01
3R_25742029_SNP C G 0.1158 22 168 0.5401 5.3540354902083642E-01
3R_25742040_SNP C G 0.1204 23 168 0.7907 7.8729998779819677E-01
3R_25742048_SNP T A 0.1571 30 161 0.4858 4.7851475350659245E-01
3R_25742049_SNP T A 0.1534 29 160 0.6485 6.4358752561394184E-01
3R_25742058_SNP A G 0.1684 32 158 0.6348 6.2853321275609697E-01
3R_25742087_SNP A T 0.1728 33 158 0.5777 5.7138470676206699E-01
3R_25742115_SNP T A 0.1316 25 165 0.9316 9.3028246659931346E-01
3R_25742177_SNP C T 0.3352 60 119 0.9239 9.3227226194063684E-01
3R_25742188_SNP A G 0.07035 14 185 0.4006 3.9757602679305426E-01
3R_25742388_SNP G A 0.1385 27 168 0.903 9.0176979823826475E-01
3R_25742425_SNP G A 0.3702 67 114 0.7184 7.4258444563127179E-01
3R_25742548_SNP A G 0.1186 23 171 0.8879 9.0020493049841743E-01
3R_25742552_DEL C CTTAC 0.05025 10 189 0.7625 7.6079722111197201E-01
3R_25742575_SNP T A 0.055 11 189 0.5982 5.9588191285545888E-01
3R_25742576_SNP C A 0.1667 32 160 0.9821 9.8411955616955604E-01
3R_25742591_DEL A AAGTAG 0.1146 22 170 0.8026 8.2401117617834108E-01
3R_25742622_SNP A G 0.055 11 189 0.5982 5.9588191285545888E-01
3R_25742624_SNP A G 0.1828 34 152 0.9633 9.6247857065473374E-01
3R_25742643_SNP G A 0.3407 62 120 0.6155 6.5088410990723777E-01
3R_25742646_SNP A G 0.3424 63 121 0.6243 6.6051182528203078E-01
3R_25742649_SNP T A 0.3425 62 119 0.5965 6.3391552993532341E-01
3R_25742654_SNP C G 0.3444 62 118 0.5812 6.1956688282465366E-01
3R_25742689_SNP A G 0.3407 62 120 0.6967 7.3131496303689625E-01
3R_25742707_SNP A T 0.1648 30 152 0.7519 7.4400489372559742E-01
3R_25742725_SNP T C 0.3242 59 123 0.94 9.4662295881608005E-01
3R_25742740_SNP T G 0.3043 56 128 0.6316 6.6630671401255048E-01
3R_25742824_SNP G A 0.3424 63 121 0.7473 7.7016603267096895E-01
3R_25742920_SNP A G 0.385 72 115 0.9727 9.7532328489006825E-01
3R_25742926_SNP C T 0.3676 68 117 0.7154 7.3921121778749521E-01
3R_25743007_SNP A G 0.4645 85 98 0.3809 4.2395119615448051E-01
3R_25743019_SNP C T 0.1526 29 161 0.5286 5.7271707461102106E-01
3R_25743054_SNP T G 0.1192 23 170 0.474 4.6942044853810627E-01
3R_25743063_SNP G A 0.2684 51 139 0.3348 3.2940852504541485E-01
3R_25743068_SNP A C 0.4677 87 99 0.3528 4.0007699675205000E-01
3R_25743092_SNP T A 0.05208 10 182 0.8031 8.0078409036930143E-01
3R_25743128_SNP T C 0.1134 22 172 0.6773 6.7201973442979202E-01
3R_25743173_SNP T C 0.1186 23 171 0.8879 9.0020493049841743E-01
3R_25743316_SNP T G 0.1623 31 160 0.5843 6.2374039930630265E-01
3R_25743326_SNP T G 0.1244 24 169 0.5287 5.2086533473808383E-01
3R_25743425_SNP T C 0.3138 59 129 0.5484 5.9098288896681628E-01
3R_25743461_SNP A G 0.2979 56 132 0.3854 4.3672294411346457E-01
3R_25743476_DEL C CGTTTC 0.2655 47 130 0.4429 4.9021725069871369E-01
3R_25743487_SNP T C 0.2973 55 130 0.4728 5.1391903847317133E-01
3R_25743489_SNP T C 0.1244 24 169 0.481 4.7229799958834573E-01
3R_25743499_SNP T C 0.1526 29 161 0.5173 5.6197977618566652E-01
3R_25743513_SNP A G 0.1596 30 158 0.6773 7.0782546148987779E-01
3R_25743674_SNP A G 0.09424 18 173 0.3323 3.2264240551084244E-01
3R_25743683_SNP A G 0.2128 40 148 0.57 6.0961713000930473E-01
3R_25743710_SNP G T 0.2204 41 145 0.9827 9.8485510143057986E-01
3R_25743853_SNP A G 0.4 74 111 0.09499 1.3370309796336866E-01
3R_25744127_SNP G A 0.367 69 119 0.2717 2.7137106459451010E-01
3R_25744190_SNP G A 0.3514 65 120 0.2364 2.2604532569460678E-01
3R_25744199_INS T TCT 0.1056 19 161 0.04699 4.1082197677201199E-02
3R_25744202_SNP A G 0.3514 65 120 0.3517 3.4971229711969487E-01
3R_25744206_SNP A G 0.3977 70 106 0.12 1.5858414153856593E-01
3R_25744229_SNP C T 0.4078 73 106 0.1774 2.2446085562163609E-01
3R_25744246_SNP T C 0.3901 71 111 0.1842 2.4471985823232034E-01
3R_25744280_SNP T C 0.371 69 117 0.1981 1.9017038187062674E-01
3R_25744301_SNP T C 0.1862 35 153 0.7208 7.4797567966464351E-01
3R_25744328_SNP T C 0.1852 35 154 0.6053 6.4255895057696932E-01
3R_25744409_SNP A G 0.1302 25 167 0.1414 1.3673962389779915E-01
3R_25744487_SNP C G 0.114 22 171 0.7869 8.0942978273994171E-01
3R_25744497_SNP A G 0.3764 67 111 0.1541 1.9430359043946555E-01
3R_25744615_SNP A G 0.1211 23 167 0.6953 6.8924493249990570E-01
3R_25744717_SNP A G 0.1309 25 166 0.06627 6.1344481393824729E-02
3R_25744754_SNP A G 0.234 44 144 0.1803 2.2887464655186629E-01
3R_25744779_SNP C T 0.3352 61 121 0.5905 6.3041573254253047E-01
3R_25744781_SNP T C 0.2541 46 135 0.9711 9.7387308564303687E-01
3R_25744783_SNP T A 0.2515 41 122 0.6185 6.4994990878482950E-01
3R_25744802_SNP A G 0.3441 64 122 0.7743 7.9520064591910622E-01
3R_25744803_SNP A T 0.3424 63 121 0.8383 8.5288926330340442E-01
3R_25744809_SNP G A 0.2391 44 140 0.8322 8.4891711178710949E-01
3R_25744858_SNP T C 0.3135 58 127 0.3323 3.2245408809909037E-01
3R_25744890_SNP T G 0.09278 18 176 0.2394 2.3292636249816656E-01
3R_25744892_SNP T C 0.09278 18 176 0.2394 2.3292636249816656E-01
3R_25744895_SNP A G 0.09278 18 176 0.2394 2.3292636249816656E-01
3R_25744907_SNP T C 0.09744 19 176 0.6448 6.4468468101651744E-01
3R_25744917_SNP A G 0.1503 29 164 0.05848 5.5019029116216381E-02
3R_25744932_SNP T G 0.1031 20 174 0.3388 3.4382674010424052E-01
3R_25744952_SNP T C 0.1466 28 163 0.1186 1.1581911894278374E-01
3R_25744967_SNP A T 0.1406 27 165 0.1249 1.1780912232396845E-01
3R_25744988_SNP G C 0.2513 47 140 0.396 3.8989515242190964E-01
3R_25745014_SNP C G 0.2042 39 152 0.8726 8.7102987822378219E-01
3R_25745034_SNP A G 0.1623 31 160 0.407 4.0256551797961071E-01
3R_25745122_SNP T C 0.4176 76 106 0.8931 8.8986828704363996E-01
3R_25745178_SNP A G 0.1223 23 165 0.1684 1.5818855952082778E-01
3R_25745239_SNP G A 0.139 26 161 0.5584 5.5080100999092507E-01
3R_25745308_SNP A T 0.2796 52 134 0.1884 2.4731764229943276E-01
3R_25745311_SNP C T 0.478 87 95 0.3465 4.0689492508274849E-01
3R_25745319_SNP T C 0.06599 13 184 0.1832 1.7883050593716177E-01
3R_25745377_SNP C T 0.4943 86 88 0.1939 1.7404095713425261E-01
3R_25745437_SNP A G 0.3466 61 115 0.5441 5.9440029748989198E-01
3R_25745527_SNP G A 0.09694 19 177 0.4759 4.7139210508665519E-01
3R_25745606_SNP A G 0.2979 56 132 0.4258 4.1706178651652615E-01
3R_25745622_SNP C G 0.07614 15 182 0.9788 9.7859983800074180E-01
3R_25745653_SNP G A 0.08122 16 181 0.8955 8.9421914158421290E-01
3R_25745666_SNP A G 0.3069 58 131 0.4577 4.4971895629846759E-01
3R_25745696_SNP A G 0.1865 36 157 0.03683 3.3785278009512289E-02
3R_25745780_SNP A G 0.07653 15 181 0.8563 8.5425225335356969E-01
3R_25745821_SNP A T 0.2461 47 144 0.1614 1.5327468991863857E-01
3R_25745839_SNP T C 0.1518 29 162 0.169 1.6385472875295903E-01
3R_25745848_SNP T C 0.1392 27 167 0.7255 7.2628271457805837E-01
3R_25745864_SNP A T 0.08718 17 178 0.6468 6.4221970885785717E-01
3R_25745873_SNP A T 0.08718 17 178 0.9951 9.9503673177271501E-01
3R_25745898_SNP T G 0.08247 16 178 0.9265 9.2534996337915509E-01
3R_25746067_SNP G A 0.2 38 152 0.43 4.2854138629899596E-01
3R_25746144_SNP T C 0.1244 24 169 0.162 1.5504041497376975E-01
3R_25746147_SNP T C 0.2042 39 152 0.1642 1.5554778593780083E-01
3R_25746148_SNP T C 0.2031 39 153 0.1591 1.5145695559985706E-01
3R_25746160_SNP T C 0.3457 65 123 0.9218 9.1998056140207751E-01
3R_25746215_DEL A AGCAA 0.1134 22 172 0.2637 2.6037875370992758E-01
3R_25746237_SNP T G 0.4301 80 106 0.2475 2.3661380345845751E-01
3R_25746291_SNP A G 0.4628 87 101 0.769 7.6374691388055604E-01
3R_25746297_SNP C G 0.4607 88 103 0.8256 8.2241284531299608E-01
3R_25746298_SNP A G 0.1158 22 168 0.661 6.9511143917770524E-01
3R_25746305_SNP T A 0.08673 17 179 0.4772 4.7221013228931819E-01
3R_25746313_SNP A G 0.3422 64 123 0.4935 5.4345104654331866E-01
3R_25746325_SNP T C 0.3441 64 122 0.4378 4.8626672708089791E-01
3R_25746327_SNP A T 0.07143 14 182 0.9716 9.7117763923356182E-01
3R_25746332_INS TTG C 0.07614 15 182 0.9788 9.7859983800074180E-01
3R_25746336_DEL G GAAATGATG 0.2888 54 133 0.05779 8.8924767239150992E-02
3R_25746356_SNP A G 0.3946 73 112 0.7367 7.6377071139612840E-01
3R_25746365_INS TAGGTG T 0.2872 54 134 0.0566 8.8250688401081190E-02
3R_25746366_SNP G T 0.07614 15 182 0.9788 9.7859983800074180E-01
3R_25746367_SNP G A 0.2872 54 134 0.0566 8.8250688401081190E-02
3R_25746374_DEL T TGTCTAATATTTTGT 0.3936 74 114 0.8752 8.8851744577044633E-01
3R_25746399_SNP T A 0.07143 14 182 0.9716 9.7117763923356182E-01
3R_25746400_SNP T C 0.2887 56 138 0.2004 1.9363892842801766E-01
3R_25746401_SNP T A 0.07614 15 182 0.9788 9.7859983800074180E-01
3R_25746414_SNP A G 0.2062 40 154 0.1927 1.8697551000910773E-01
3R_25746416_INS A ATTCCC 0.2073 40 153 0.2304 2.2450425780159711E-01
3R_25746419_SNP A G 0.2062 40 154 0.2002 1.9361981338418732E-01
3R_25746445_SNP A C 0.1925 36 151 0.3036 2.9898175391511284E-01
3R_25746446_SNP C A 0.2073 40 153 0.2135 2.0560045743705235E-01
3R_25746464_SNP T G 0.2902 56 137 0.3435 3.4183118983639238E-01
3R_25746505_SNP C A 0.07772 15 178 0.6854 6.8242884131333836E-01
3R_25746647_SNP A G 0.4 74 111 0.9354 9.4154478306463041E-01
3R_25746656_SNP A C 0.1257 24 167 0.4363 4.8865267513694044E-01
3R_25746664_SNP A T 0.1263 24 166 0.8994 9.0984487280212156E-01
3R_25746665_SNP T A 0.09948 19 172 0.9973 9.9727975393055079E-01
3R_25746671_SNP A T 0.3934 72 111 0.8872 8.9861027905319335E-01
3R_25746689_SNP A C 0.1082 21 173 0.3253 3.1938765703409022E-01
3R_25746732_SNP C A 0.1128 22 173 0.2479 2.4223207228538934E-01
3R_25746767_SNP T A 0.127 24 165 0.1024 9.4863991064758735E-02
3R_25746773_DEL G GGTGGTG 0.1487 29 166 0.1316 1.2781501654492400E-01
3R_25746791_SNP G C 0.1443 28 166 0.1036 9.9703206630690322E-02
3R_25746799_SNP A G 0.06736 13 180 0.4969 4.9067931720549951E-01
3R_25746819_SNP G T 0.1406 27 165 0.1434 1.3835261576391378E-01
3R_25746830_SNP C A 0.1257 24 167 0.3987 4.5567600392639951E-01
3R_25746831_SNP G T 0.1217 23 166 0.2665 3.3151761538238755E-01
3R_25746835_SNP C G 0.08125 13 147 0.9654 9.6843545791665797E-01
3R_25746864_SNP T G 0.3297 60 122 0.06288 9.0796511439852012E-02
3R_25746910_SNP T C 0.4728 87 97 0.05147 9.0203303510747013E-02
3R_25746919_SNP T A 0.07732 15 179 0.3942 3.8740100247121589E-01
3R_25746921_SNP A C 0.4783 88 96 0.04413 7.7917036444278429E-02
3R_25746922_SNP T A 0.09231 18 177 0.3128 3.0825614456542016E-01
3R_25747088_SNP C T 0.2222 42 147 0.3066 2.9553050702267036E-01
3R_25747094_SNP G A 0.2263 43 147 0.3379 3.2811259127464243E-01
3R_25747095_INS GG G 0.07853 15 176 0.4135 4.0699703252158448E-01
3R_25747111_SNP T A 0.2211 42 148 0.3364 3.2667005141867289E-01
3R_25747154_SNP A G 0.2304 44 147 0.2961 2.8664633486583779E-01
3R_25747235_SNP A T 0.08205 16 179 0.5211 5.1664449516610378E-01
3R_25747243_SNP G A 0.0829 16 177 0.5506 5.4486401602661538E-01
3R_25747254_SNP A G 0.08163 16 180 0.5676 5.6994102592370099E-01
3R_25747273_SNP C T 0.1534 29 160 0.9528 9.5873625236896076E-01
3R_25747369_SNP G A 0.171 33 160 0.86 8.7496218161198158E-01
3R_25747516_SNP G A 0.1658 32 161 0.1919 2.4230715213403720E-01
3R_25747606_SNP T G 0.09794 19 175 0.7188 7.1775105967410036E-01
3R_25747912_SNP C T 0.1158 22 168 0.9045 9.0287618408188086E-01
3R_25747928_SNP T C 0.09626 18 169 0.5549 6.0297635138298911E-01
3R_25748766_SNP C T 0.1297 24 161 0.6798 7.1468138306220830E-01
3R_25748777_SNP C T 0.129 24 162 0.6494 6.8731790043595908E-01
3R_25748843_SNP C A 0.4046 70 103 0.9126 9.2251393864923237E-01
3R_25748965_SNP A C 0.1413 26 158 0.6693 7.0567025395018534E-01
3R_25749125_SNP C G 0.1824 31 139 0.6607 6.8909360221686078E-01
3R_25749132_SNP C G 0.2281 39 132 0.683 7.1077899080060269E-01
3R_25749145_SNP G T 0.2222 38 133 0.716 7.4131574270477518E-01
3R_25749213_SNP C T 0.1965 34 139 0.9263 9.3392729556871357E-01
3R_25749283_SNP A G 0.1786 30 138 0.8373 8.2838750261215455E-01
3R_25749332_SNP A T 0.09756 16 148 0.7452 7.3013864432668307E-01
3R_25749352_SNP C A 0.06832 11 150 0.788 7.7664052914937809E-01
3R_25749373_SNP A T 0.05625 9 151 0.7268 7.1378822010384180E-01
3R_25749464_SNP C G 0.05202 9 164 0.766 7.5988869387159763E-01
3R_25750329_SNP G T 0.07647 13 157 0.008529 7.0435275144993354E-03
3R_25750349_SNP T A 0.107 20 167 0.4797 5.2806877564084853E-01
3R_25750350_SNP G A 0.06742 12 166 0.2442 2.9581948876070929E-01
3R_25750374_SNP A C 0.06667 12 168 0.2293 2.8067254448108014E-01
3R_25750565_SNP A C 0.125 23 161 0.2828 3.2930468222191489E-01
3R_25750640_SNP C T 0.1176 22 165 0.3299 3.8593395600017599E-01
3R_25750734_SNP A T 0.1092 19 155 0.2559 3.0191438045836116E-01
3R_25750821_SNP T C 0.1078 18 149 0.3573 4.0115619665734514E-01
3R_25750826_SNP A G 0.104 18 155 0.4206 4.6938953079969625E-01
3R_25750835_SNP G T 0.09659 17 159 0.4303 4.8018007839572108E-01
3R_25751078_SNP G A 0.2332 45 148 0.4053 3.9677024922467752E-01
3R_25751112_SNP T G 0.1632 31 159 0.5317 5.2680814593148151E-01
3R_25751540_SNP T G 0.1935 36 150 0.812 8.0775223163272136E-01
3R_25751604_SNP A G 0.2328 44 145 0.8087 8.0567595147682503E-01
3R_25751732_SNP A G 0.2204 41 145 0.8675 8.6493901255640016E-01
3R_25751857_SNP T C 0.05641 11 184 0.9727 9.7240528752718669E-01
3R_25751864_SNP A G 0.1702 32 156 0.7433 7.3677872902112829E-01
3R_25751917_SNP T C 0.4066 74 108 0.8479 8.6153444570009130E-01
3R_25752012_SNP T A 0.4208 77 106 0.7978 8.1706008987847178E-01
3R_25752043_SNP A C 0.478 87 95 0.8184 8.3704927885999936E-01
3R_25752117_SNP G T 0.1667 31 155 0.6042 5.9950479162259651E-01
3R_25752122_SNP C T 0.3871 72 114 0.897 9.0834070108216025E-01
3R_25752164_SNP G T 0.3459 64 121 0.7075 7.4690117640717513E-01
3R_25752264_SNP G A 0.369 69 118 0.6061 6.4411783934765698E-01
3R_25752344_SNP G T 0.1979 37 150 0.3872 4.3935039816159271E-01
3R_25752385_SNP G T 0.2811 52 133 0.7786 7.9967291669172147E-01
3R_25752405_SNP G A 0.4811 89 96 0.935 9.3341659794928478E-01
3R_25752413_SNP A G 0.2811 52 133 0.9863 9.8755477023361271E-01
3R_25752484_SNP G T 0.427 79 106 0.7871 8.0716758058044080E-01
3R_25752486_SNP A G 0.4309 81 107 0.7255 7.5033021989597826E-01
3R_25752498_SNP A T 0.2371 46 148 0.7285 7.2476128733525358E-01
3R_25752511_SNP A T 0.2124 41 152 0.5708 6.1307841780462125E-01
3R_25752514_SNP A G 0.1692 33 162 0.7746 7.7175713566658755E-01
3R_25752518_DEL G CACAGC 0.1915 36 152 0.4557 5.0893569641625902E-01
3R_25752560_SNP T G 0.1746 33 156 0.5631 6.0411857258929169E-01
3R_25752780_SNP T A 0.4121 75 107 0.2581 3.1765859161652599E-01
3R_25752781_SNP G A 0.4516 84 102 0.3209 3.7187460392129390E-01
3R_25752901_DEL G GC 0.06186 12 182 0.6979 6.9611075216451734E-01
3R_25752931_SNP A G 0.2139 40 147 0.122 1.1605482754639629E-01
3R_25753012_SNP A C 0.06186 12 182 0.2437 2.3883248085733633E-01
3R_25753091_SNP T C 0.2394 45 143 0.5946 5.8783067688037227E-01
3R_25753160_SNP T C 0.4863 89 94 0.9981 9.9809806706915105E-01
3R_25753165_SNP T A 0.2526 48 142 0.4818 4.8430479971820439E-01
3R_25753188_SNP T C 0.2366 44 142 0.3738 3.7388570700098911E-01
3R_25753212_SNP G T 0.1622 30 155 0.5941 5.8705907634900478E-01
3R_25753231_SNP A T 0.09845 19 174 0.4035 3.9588080989510666E-01
3R_25753279_SNP G T 0.4892 91 95 0.8869 8.8545717880305241E-01
3R_25753283_SNP T C 0.4892 91 95 0.9913 9.9115760009192933E-01
3R_25753402_DEL T TGCGGTTTTAGTGCTC 0.2324 43 142 0.3701 3.6563935880242404E-01
3R_25753450_SNP G C 0.05528 11 188 0.768 7.6647054652858193E-01
3R_25753580_SNP T C 0.09278 18 176 0.5028 4.9759010869414932E-01
3R_25753615_SNP A C 0.2169 41 148 0.7268 7.2321476045965893E-01
3R_25753630_SNP T C 0.3459 64 121 0.1486 1.4044248065803799E-01
3R_25753642_SNP T C 0.4011 75 112 0.2217 2.1073705013532829E-01
3R_25753755_SNP T C 0.2043 38 148 0.9461 9.4500525747629438E-01
3R_25753960_SNP T A 0.06667 13 182 0.1372 1.3141414652383676E-01
3R_25754162_SNP T C 0.2021 38 150 0.1854 1.8076361660283091E-01
3R_25754204_SNP A G 0.09278 18 176 0.5745 5.6786641974906926E-01
3R_25754278_SNP A T 0.07143 14 182 0.9678 9.6729060074753503E-01
3R_25754310_INS G GCACGG 0.2114 37 138 0.1177 1.1242721567023639E-01
3R_25754351_SNP C T 0.2105 40 150 0.1753 1.6985376566513022E-01
3R_25754491_SNP G A 0.2128 40 148 0.6416 6.3748240194733241E-01
3R_25754562_SNP A G 0.2086 39 148 0.157 1.4907182020249088E-01
3R_25754573_SNP A G 0.2593 49 140 0.5579 5.5092753103752912E-01
3R_25754645_SNP A G 0.2086 39 148 0.2447 2.4757294824369769E-01
3R_25754683_SNP C T 0.2139 40 147 0.3738 3.7644621927523947E-01
3R_25754885_SNP C T 0.09896 19 173 0.64 6.3365509390195929E-01
3R_25754897_SNP T C 0.1989 37 149 0.7321 7.2625160092467433E-01
3R_25754936_SNP C T 0.1244 24 169 0.7691 7.6578724335323844E-01
3R_25754961_SNP C T 0.114 22 171 0.1965 1.9245999333807950E-01
3R_25754977_SNP T C 0.09326 18 175 0.5909 5.8391148965978834E-01
3R_25754984_SNP T A 0.2632 50 140 0.4862 4.8130214576318520E-01
3R_25755014_SNP T C 0.1562 30 162 0.615 6.1142190253667328E-01
3R_25755050_SNP C G 0.09794 19 175 0.7173 7.1292699237224155E-01
3R_25755125_SNP T G 0.1077 21 174 0.178 1.7597698120729566E-01
3R_25755173_SNP T A 0.2275 43 146 0.1877 1.8166024902846944E-01
3R_25755230_SNP C T 0.3262 61 126 0.7787 7.7568926532507776E-01
3R_25755289_SNP T G 0.1031 20 174 0.7408 7.3693427071173734E-01
3R_25755311_SNP A G 0.1031 20 174 0.7408 7.3693427071173734E-01
3R_25755333_SNP T C 0.1047 20 171 0.7242 7.1938000750832742E-01
3R_25755342_SNP A G 0.1481 28 161 0.9135 9.1172898848612527E-01
3R_25755350_SNP G A 0.1005 19 170 0.7165 7.1074736262739568E-01
3R_25755488_SNP G A 0.1526 29 161 0.8979 8.9563991862151526E-01
3R_25755535_SNP T G 0.05051 10 188 0.4357 4.3141409112867757E-01
3R_25755539_SNP C T 0.1875 36 156 0.6829 6.7726814746669461E-01
3R_25755596_SNP G T 0.05051 10 188 0.4357 4.3141409112867757E-01
3R_25755764_SNP G A 0.09424 18 173 0.6951 6.9206311369068185E-01
3R_25755953_SNP C G 0.2169 41 148 0.6626 6.5741978421524483E-01
3R_25756122_INS CTACAAA C 0.288 53 131 0.2966 2.9483061606351690E-01
3R_25756133_SNP C A 0.08421 16 174 0.2706 2.5844298399730536E-01
3R_25756142_DEL A AGATCGAAGTA 0.07614 15 182 0.9788 9.7859983800074180E-01
3R_25756156_DEL G GCAATTTGCT 0.06186 12 182 0.6979 6.9611075216451734E-01
3R_25756200_SNP T C 0.3405 63 122 0.1139 1.0654316537422948E-01
3R_25756260_SNP C A 0.06599 13 184 0.8345 8.3273527388402324E-01
3R_25756270_SNP A T 0.06599 13 184 0.8345 8.3273527388402324E-01
3R_25756306_SNP C T 0.06566 13 185 0.8438 8.4234401602686859E-01
3R_25756330_SNP A G 0.06566 13 185 0.8438 8.4234401602686859E-01
3R_25756336_SNP T G 0.05612 11 185 0.9651 9.6469296396511806E-01
3R_25756350_SNP A G 0.06566 13 185 0.8438 8.4234401602686859E-01
3R_25756354_SNP T A 0.06566 13 185 0.8438 8.4234401602686859E-01
3R_25756616_SNP T C 0.3242 59 123 0.6688 6.7055632221858752E-01
3R_25756682_SNP G C 0.3833 69 111 0.749 7.4629951919462156E-01
3R_25756760_SNP T A 0.3261 60 124 0.4967 4.8466154723703447E-01
3R_25756915_SNP A G 0.1211 23 167 0.6744 6.6876821796765995E-01
3R_25757091_SNP A G 0.2579 49 141 0.6104 6.0497883817447073E-01
3R_25757105_SNP G A 0.2804 53 136 0.7911 7.8785027110181050E-01
3R_25757111_SNP G A 0.2646 50 139 0.6535 6.4835901565364029E-01
3R_25757165_SNP A C 0.08205 16 179 0.651 6.4615788312281297E-01
3R_25757459_SNP A T 0.3252 53 110 0.9947 9.9444173561456262E-01
3R_25757487_SNP A G 0.07812 15 177 0.1713 1.6672515296951018E-01
3R_25757766_SNP T G 0.06566 13 185 0.7193 7.1654456772208086E-01
3R_25757778_SNP G A 0.3497 64 119 0.9503 9.4874755790895737E-01
3R_25757820_SNP C T 0.3495 65 121 0.989 9.8878033075696548E-01
3R_25757970_SNP T C 0.07071 14 184 0.8567 8.5522608177732917E-01
3R_25757976_SNP C T 0.2995 56 131 0.9228 9.2137355771334439E-01
3R_25758038_SNP T C 0.06633 13 183 0.7728 7.6962420337023740E-01
3R_25758069_SNP T G 0.4317 79 104 0.6381 6.3723091070063242E-01
3R_25758075_SNP C T 0.3069 58 131 0.9861 9.8584831111679394E-01
3R_25758093_SNP A G 0.1937 37 154 0.95 9.4893287749519972E-01
3R_25758099_SNP A C 0.08205 16 179 0.9626 9.6211167656267971E-01
3R_25758108_SNP C G 0.1587 30 159 0.7535 7.5155272695028463E-01
3R_25758120_SNP A G 0.3459 64 121 0.8278 8.2429408377555635E-01
3R_25758126_SNP C G 0.4176 76 106 0.8389 8.3466587865870601E-01
3R_25758209_SNP A T 0.08163 16 180 0.9925 9.9240827951097943E-01
3R_25758214_SNP T G 0.2973 55 130 0.9857 9.8536968691209825E-01
3R_25758223_SNP C T 0.07538 15 184 0.8999 8.9912951351120174E-01
3R_25758255_SNP A G 0.2973 55 130 0.9239 9.2204500850654991E-01
3R_25758291_SNP A G 0.4624 86 100 0.5162 5.1406122609338556E-01
3R_25758342_SNP T C 0.3048 57 130 0.9691 9.6847270977406796E-01
3R_25758510_SNP C G 0.09091 18 180 0.3803 3.7493685587845660E-01
3R_25758532_SNP A T 0.07254 14 179 0.3584 3.5026932869271510E-01
3R_25758548_SNP T C 0.3617 68 120 0.4487 4.3693789552284368E-01
3R_25758549_SNP T G 0.09137 18 179 0.3627 3.5830656009788220E-01
3R_25758563_SNP A C 0.09137 18 179 0.3919 3.8635715380998648E-01
3R_25758629_SNP T C 0.07292 14 178 0.9046 9.0269706732408228E-01
3R_25758664_SNP A T 0.414 77 109 0.7156 7.0868330549759873E-01
3R_25758730_SNP G C 0.102 20 176 0.9832 9.8295469279065639E-01
3R_25758785_SNP C T 0.1061 21 177 0.8167 8.1461604515425401E-01
3R_25758812_SNP T G 0.1351 25 160 0.3765 3.6833323174561339E-01
3R_25758820_SNP T C 0.08163 16 180 0.4797 4.7323993113729490E-01
3R_25758821_SNP A G 0.2567 48 139 0.3564 3.4323236530762136E-01
3R_25758837_SNP A T 0.2646 50 139 0.3324 3.2113223256088452E-01
3R_25758845_SNP T C 0.1015 20 177 0.6836 6.7989043669442006E-01
3R_25758849_SNP A T 0.1579 30 160 0.2609 2.5636911924597439E-01
3R_25758856_SNP C A 0.4486 83 102 0.7946 7.8875496240571863E-01
3R_25758861_SNP A C 0.4973 91 92 0.6077 5.9794717256962393E-01
3R_25758889_INS GTTCT G 0.133 25 163 0.1719 1.6453875489391834E-01
3R_25758891_SNP T A 0.127 24 165 0.2258 2.1988144418561462E-01
3R_25758898_DEL T TT 0.1117 22 175 0.762 7.6155292434751320E-01
3R_25758898_SNP C T 0.3415 56 108 0.1562 1.6977629815858064E-01
3R_25758901_SNP A T 0.2979 56 132 0.1176 1.1338073009971950E-01
3R_25758906_SNP A C 0.4536 83 100 0.6791 6.7116443137354831E-01
3R_25758907_SNP G A 0.2789 53 137 0.6565 6.5225952464352310E-01
3R_25758911_SNP A T 0.45 81 99 0.5998 5.8743215622337208E-01
3R_25758917_SNP G A 0.4494 80 98 0.6429 6.2874336444907541E-01
3R_25758930_SNP G T 0.467 85 97 0.6514 6.4080085315360003E-01
3R_25758963_SNP C T 0.1968 37 151 0.2487 2.3896595596455017E-01
3R_25758964_SNP T C 0.3825 70 113 0.9469 9.4535755202778138E-01
3R_25758978_SNP C T 0.1263 24 166 0.1264 1.2751574049533743E-01
3R_25758990_SNP T A 0.3444 62 118 0.9717 9.7126881577590285E-01
3R_25759000_SNP T G 0.3481 63 118 0.9514 9.5068445041985472E-01
3R_25759011_SNP T G 0.1925 36 151 0.3046 2.9458041393151813E-01
3R_25759017_SNP T C 0.2265 41 140 0.8062 7.9979351400097554E-01
3R_25759305_SNP T C 0.1168 23 174 0.4314 4.3253609159212147E-01
3R_25759311_SNP T C 0.4176 76 106 0.5241 5.1085043643342809E-01
3R_25759312_SNP G A 0.1122 22 174 0.4351 4.3505157908769398E-01
3R_25759314_SNP G A 0.1122 22 174 0.5921 5.9372721222069536E-01
3R_25759350_SNP T C 0.4565 84 100 0.8506 8.4651398162549696E-01
3R_25759390_SNP A C 0.08718 17 178 0.8354 8.3289255228538273E-01
3R_25759391_SNP C A 0.08808 17 176 0.8182 8.1543846666308684E-01
3R_25759406_SNP C T 0.4396 80 102 0.9686 9.6760214157213575E-01
3R_25759411_SNP T A 0.3224 59 124 0.3142 3.0930428953800526E-01
3R_25759468_SNP T C 0.2299 43 144 0.2327 2.3120903756567002E-01
3R_25759471_SNP A T 0.2299 43 144 0.5129 5.1345045263395062E-01
3R_25759567_SNP T C 0.2193 41 146 0.1879 1.8235771542793278E-01
3R_25759580_SNP T C 0.1895 36 154 0.2213 2.1131811564372127E-01
3R_25759599_SNP T C 0.1872 35 152 0.6239 6.1814346831498901E-01
3R_25759640_SNP C T 0.4511 83 101 0.7454 7.3808103850273832E-01
3R_25759736_SNP T C 0.3476 65 122 0.8521 8.4919661688759707E-01
3R_25759772_SNP T C 0.4565 84 100 0.6997 6.9158098371665644E-01
3R_25760016_SNP C A 0.1935 36 150 0.5267 5.1966282945680509E-01
3R_25760038_SNP G A 0.08122 16 181 0.9102 9.0933003829567771E-01
3R_25760065_SNP T G 0.07614 15 182 0.8643 8.6293978368825341E-01
3R_25760336_SNP C G 0.2105 40 150 0.1328 1.2404824150734850E-01
3R_25760601_SNP A G 0.4324 80 105 0.7852 7.7951521842631721E-01
3R_25760814_SNP G A 0.1 19 171 0.7111 7.0718988136570149E-01
3R_25760837_SNP T A 0.4645 85 98 0.9044 9.0173250335356736E-01
3R_25760960_SNP T C 0.07179 14 181 0.3144 3.0727199067745770E-01
3R_25761017_SNP A G 0.07614 15 182 0.5292 5.2366756008567483E-01
3R_25761027_SNP G T 0.07732 15 179 0.3456 3.3773753866435308E-01
3R_25761057_SNP A C 0.1905 36 153 0.1968 1.8642724186517168E-01
3R_25761058_SNP C T 0.1937 37 154 0.1876 1.7867023865501996E-01
3R_25761171_SNP A G 0.3115 57 126 0.7672 7.6135049070553529E-01
3R_25761177_SNP A G 0.1875 36 156 0.9496 9.4873884816395471E-01
3R_25761316_DEL TT T 0.4162 72 101 0.9372 9.3631186089921414E-01
3R_25761322_SNP T A 0.383 72 116 0.9791 9.7894281024642549E-01
3R_25761338_SNP T C 0.369 69 118 0.8739 8.7248986027028885E-01
3R_25761351_SNP A T 0.09137 18 179 0.9169 9.1588222750147152E-01
3R_25761377_SNP T G 0.3617 68 120 0.7134 7.0949906710778454E-01
3R_25761459_SNP A G 0.3777 71 117 0.8255 8.2298638663360801E-01
3R_25761460_SNP T A 0.3462 63 119 0.4013 3.8839823435892085E-01
3R_25761464_SNP C T 0.07614 15 182 0.3414 3.3548097656122111E-01
3R_25761498_SNP C G 0.3444 62 118 0.5334 5.2928942016605340E-01
3R_25761562_SNP A G 0.4486 83 102 0.8985 8.9812857686861225E-01
3R_25761612_SNP A G 0.07179 14 181 0.1662 1.6158950480647605E-01
3R_25761633_SNP G A 0.2872 54 134 0.5159 5.1314097401671077E-01
3R_25761645_SNP T A 0.08081 16 182 0.4657 4.6061486687976838E-01
3R_25761665_SNP A G 0.06667 13 182 0.5297 5.3936215416615885E-01
3R_25761782_SNP T C 0.2796 52 134 0.9097 9.0837221310643224E-01
3R_25761811_SNP C G 0.1684 32 158 0.2944 2.8325106483561324E-01
3R_25761820_SNP T G 0.2766 52 136 0.8291 8.2796034401220786E-01
3R_25761843_SNP C T 0.07576 15 183 0.9395 9.3985964896621887E-01
3R_25762060_SNP T C 0.2888 54 133 0.5 4.9634298449513381E-01
3R_25762072_SNP A G 0.3228 61 128 0.7959 7.9394046504686289E-01
3R_25762081_SNP G C 0.3571 65 117 0.4881 4.8527532757128189E-01
3R_25762183_SNP T C 0.3155 59 128 0.9705 9.7010894903648182E-01
3R_25762240_SNP A G 0.1774 33 153 0.1563 1.5574718100778018E-01
3R_25762252_SNP A G 0.1 19 171 0.6222 6.2237660176191889E-01
3R_25762270_SNP A G 0.1749 32 151 0.53 5.2767956950055583E-01
3R_25762294_SNP T C 0.3175 60 129 0.8964 8.9466301329893538E-01
3R_25762329_SNP A G 0.3048 57 130 0.8591 8.6160055593063534E-01
3R_25762408_SNP T C 0.3122 59 130 0.9703 9.6995569130983306E-01
3R_25762423_SNP A G 0.3 57 133 0.2592 2.5628102538777908E-01
3R_25762443_SNP C T 0.0733 14 177 0.2847 2.7910979238349787E-01
3R_25762580_SNP A T 0.08205 16 179 0.8342 8.3145229383103358E-01
3R_25762651_SNP G C 0.3175 60 129 0.9043 9.0283865652676298E-01
3R_25763023_SNP A G 0.09137 18 179 0.5292 5.2603683410326618E-01
3R_25763226_SNP G T 0.06154 12 183 0.5095 5.0318455625393788E-01
3R_25763230_SNP A T 0.09278 18 176 0.9964 9.9639879382522167E-01
3R_25763278_SNP T C 0.2162 40 145 0.7705 7.6600568980509887E-01
3R_25763302_SNP T G 0.06667 13 182 0.2633 2.5621247293856220E-01
3R_25763455_SNP A G 0.2011 38 151 0.9868 9.8651011523174259E-01
3R_25763605_SNP T C 0.3222 58 122 0.3929 3.8120083085147982E-01
3R_25763689_SNP T C 0.2951 54 129 0.5424 5.3458521742769172E-01
3R_25763824_SNP T C 0.2912 53 129 0.6564 6.4937941873726879E-01
3R_25764013_SNP T C 0.388 71 112 0.5747 5.7221486412147882E-01
3R_25764046_SNP G T 0.234 44 144 0.829 8.2435149864730606E-01
3R_25764281_SNP A G 0.05641 11 184 0.2116 2.0549321737179627E-01
3R_25764282_SNP T C 0.2646 50 139 0.7229 7.2029219013094703E-01
3R_25764364_SNP C T 0.3175 60 129 0.5754 5.6787506048641223E-01
3R_25764405_SNP G A 0.06771 13 179 0.6269 6.2102609717330026E-01
3R_25764406_SNP C T 0.2292 44 148 0.6721 6.6542367800823354E-01
3R_25764511_SNP G C 0.2199 42 149 0.5663 5.6551584074319994E-01
3R_25764571_SNP G T 0.1969 38 155 0.06024 5.6278984191891895E-02
3R_25764632_SNP T C 0.0829 16 177 0.8462 8.4398993389024057E-01
3R_25764652_SNP G T 0.06842 13 177 0.8813 8.7885992661252887E-01
3R_25764958_SNP C T 0.07143 14 182 0.8757 8.7393180361864942E-01
3R_25765042_SNP A G 0.2021 39 154 0.04354 4.0314586152606746E-02
3R_25765063_SNP T C 0.101 20 178 0.5796 5.7570076576691842E-01
3R_25765067_SNP T G 0.0829 16 177 0.6603 6.5572303628816186E-01
3R_25765124_SNP C T 0.3704 70 119 0.4134 4.0634523841417358E-01
3R_25765195_SNP T A 0.101 20 178 0.7056 7.0303641162019259E-01
3R_25765239_SNP T C 0.4346 83 108 0.1868 1.7884336236334442E-01
3R_25765247_DEL A AAAG 0.0567 11 183 0.4746 4.7148140450492881E-01
3R_25765252_SNP C T 0.4346 83 108 0.1602 1.5263388707056469E-01
3R_25765280_SNP A T 0.455 86 103 0.1825 1.7361960782979435E-01
3R_25765336_SNP C T 0.4628 87 101 0.1843 1.7550828194960211E-01
3R_25765352_SNP A G 0.07107 14 183 0.8756 8.7419351931785017E-01
3R_25765353_SNP A G 0.4974 94 95 0.1897 1.8100046961355776E-01
3R_25765414_SNP A C 0.1917 37 156 0.1013 9.5945977223090839E-02
3R_25765515_SNP T G 0.05025 10 189 0.5 4.9702587831079248E-01
3R_25765595_SNP G A 0.101 20 178 0.7046 7.0206364209623584E-01
3R_25765632_SNP T G 0.1947 37 153 0.04012 3.5638081462213804E-02
3R_25765652_SNP T C 0.1832 35 156 0.1273 1.2000225514623397E-01
3R_25765675_SNP A T 0.2053 39 151 0.07695 7.0380688838659902E-02
3R_25765975_SNP A G 0.1885 36 155 0.1379 1.3033381408119205E-01
3R_25766011_SNP C T 0.1905 36 153 0.09778 8.9475425678948617E-02
3R_25766017_SNP A T 0.1212 24 174 0.2749 2.7025104221627538E-01
3R_25766105_SNP C G 0.234 44 144 0.8291 8.2687284805257144E-01
3R_25766131_SNP T A 0.199 38 153 0.115 1.0778899786975071E-01
3R_25766155_SNP C T 0.1357 27 172 0.2971 2.9328661749919871E-01
3R_25766191_SNP G A 0.1173 23 173 0.8161 8.1685071186094538E-01
3R_25766285_SNP T G 0.1313 26 172 0.787 7.8542835967406988E-01
3R_25766302_SNP G A 0.1224 24 172 0.8232 8.2384431460213792E-01
3R_25766312_SNP A G 0.3526 67 123 0.1357 1.2835917911093853E-01
3R_25766329_SNP A G 0.3526 67 123 0.06203 6.1255411950670212E-02
3R_25766367_SNP G C 0.1224 24 172 0.867 8.6749628407699886E-01
3R_25766388_SNP A G 0.1269 25 172 0.8455 8.4646024972345524E-01
3R_25766548_SNP T C 0.1111 22 176 0.5181 5.1371788638376936E-01
3R_25766599_SNP G T 0.2461 47 144 0.05088 4.9151312777921521E-02
3R_25766751_SNP G A 0.1122 22 174 0.5455 5.4598270307817709E-01
3R_25766778_SNP C G 0.09045 18 181 0.5247 5.2146735465458405E-01
3R_25766829_SNP G T 0.254 48 141 0.1387 1.3199673460886352E-01
3R_25766853_SNP T C 0.2086 39 148 0.5442 5.3731443551344382E-01
3R_25766866_SNP G A 0.2552 49 143 0.1457 1.3899539274602057E-01
3R_25766918_SNP T C 0.1176 22 165 0.1856 1.7651674198828049E-01
3R_25766945_SNP C T 0.07107 14 183 0.2094 2.0378802213505887E-01
3R_25766970_SNP T C 0.06667 13 182 0.1036 9.9497672725741615E-02
3R_25766976_SNP G A 0.4409 82 104 0.2366 2.3540559992033461E-01
3R_25767042_SNP T C 0.1598 31 163 0.2868 2.8010451127547931E-01
3R_25767077_SNP A G 0.09474 18 172 0.1011 1.0037050687735316E-01
3R_25767105_SNP A G 0.1458 28 164 0.3048 2.9672916413087447E-01
3R_25767125_SNP T A 0.1047 20 171 0.2303 2.2371685808340314E-01
3R_25767151_SNP A C 0.4032 75 111 0.04049 3.5412220152451962E-02
3R_25767174_SNP C G 0.1146 22 170 0.1849 1.7788259042409671E-01
3R_25767244_SNP G A 0.07254 14 179 0.09581 9.3083937727008959E-02
3R_25767250_SNP T C 0.07576 15 183 0.7302 7.2747579155051734E-01
3R_25767328_SNP G A 0.1582 31 165 0.3828 3.7742820500672458E-01
3R_25767369_SNP A T 0.08247 16 178 0.4677 4.6104130495439755E-01
3R_25767374_SNP T A 0.08718 17 178 0.4194 4.1350313721963849E-01
3R_25767388_SNP A C 0.08333 16 176 0.5723 5.6596284175854961E-01
3R_25767450_SNP C T 0.1192 23 170 0.6024 5.9660672252574387E-01
3R_25767453_SNP T G 0.09091 17 170 0.6119 6.0469306917641519E-01
3R_25767513_SNP A T 0.4486 83 102 0.1387 1.2949534482209246E-01
3R_25767516_SNP A G 0.07071 14 184 0.5532 5.5029727105348725E-01
3R_25767525_SNP G C 0.09091 18 180 0.5385 5.3487334715650148E-01
3R_25767534_SNP A G 0.07614 15 182 0.893 8.9189044560262121E-01
3R_25767621_SNP A T 0.1895 36 154 0.1322 1.2353171444840061E-01
3R_25767626_SNP C A 0.373 69 116 0.7535 7.5287373528703605E-01
3R_25767661_SNP A T 0.3925 73 113 0.3235 3.1865942905739686E-01
3R_25767694_SNP T C 0.2042 39 152 0.1538 1.4798521639283524E-01
3R_25767711_SNP C T 0.2963 56 133 0.4888 4.7953387183070395E-01
3R_25767720_SNP T C 0.2031 39 153 0.1394 1.3221545342245444E-01
3R_25767741_SNP A G 0.09744 19 176 0.6822 6.7684352690744709E-01
3R_25767828_SNP T C 0.1927 37 155 0.1216 1.1568054980959852E-01
3R_25767852_SNP T C 0.1875 36 156 0.1356 1.2853186218859725E-01
3R_25767876_SNP T G 0.1269 25 172 0.435 4.3382216959084563E-01
3R_25767897_SNP A G 0.2737 52 138 0.4481 4.4150490133294340E-01
3R_25768158_SNP A G 0.4202 79 109 0.1239 1.6327882117422565E-01
3R_25768224_SNP T C 0.1927 37 155 0.3754 3.6905776567555493E-01
3R_25768239_SNP A T 0.2328 44 145 0.876 8.7395331926483077E-01
3R_25768240_SNP T G 0.1885 36 155 0.345 3.3747912950524495E-01
3R_25768253_SNP A T 0.1927 37 155 0.3754 3.6905776567555493E-01
3R_25768457_SNP A T 0.06186 12 182 0.7418 7.6815923958236854E-01
3R_25768459_SNP A T 0.05612 11 185 0.1239 1.1800755419571518E-01
3R_25768467_SNP A G 0.05102 10 186 0.1509 1.4482957628567628E-01
3R_25768470_SNP A G 0.3351 63 125 0.7995 8.1734635505301567E-01
3R_25768577_SNP A C 0.2169 41 148 0.2162 2.0808800974020403E-01
3R_25768637_SNP C A 0.1198 23 169 0.6169 6.1116720877396369E-01
3R_25768713_SNP T G 0.1458 28 164 0.2315 2.8394903709952268E-01
3R_25768738_SNP C A 0.3279 60 123 0.2172 2.0434780400918207E-01
3R_25768749_DEL A AATTA 0.06011 11 172 0.4808 5.2660234361343883E-01
3R_25768811_SNP C T 0.1832 35 156 0.8979 8.9630444460819481E-01
3R_25768814_SNP A T 0.1832 35 156 0.8979 8.9630444460819481E-01
3R_25768826_SNP G A 0.1481 28 161 0.1511 1.4537577194954288E-01
3R_25768958_SNP A T 0.3859 71 113 0.7762 7.7293464372820742E-01
3R_25769001_SNP G A 0.3667 66 114 0.8838 8.8148565780397392E-01
3R_25769002_SNP C G 0.4108 76 109 0.9244 9.2311971731875520E-01
3R_25769015_SNP C T 0.1762 34 159 0.8823 8.8066826537353105E-01
3R_25769051_SNP G C 0.4086 76 110 0.8732 8.7087340877715613E-01
3R_25769072_SNP C T 0.08333 16 176 0.5806 5.7459875113614900E-01
3R_25769100_SNP A G 0.1719 33 159 0.9092 9.0777109184854765E-01
3R_25769102_SNP C T 0.1719 33 159 0.9092 9.0777109184854765E-01
3R_25769181_SNP A G 0.06566 13 185 0.5312 5.2855806150792817E-01
3R_25769195_SNP G T 0.4973 93 94 0.8487 8.4592034216035850E-01
3R_25769217_SNP A G 0.09845 19 174 0.4572 4.5063019089389000E-01
3R_25769262_SNP C T 0.09794 19 175 0.4561 4.5074247925756150E-01
3R_25769390_SNP T C 0.09424 18 173 0.4293 4.2535251657557571E-01
3R_25769405_SNP T C 0.0804 16 183 0.4988 4.9496804149321016E-01
3R_25769423_SNP A G 0.08854 17 175 0.344 3.3644143805879567E-01
3R_25769446_SNP T C 0.1162 23 175 0.4907 4.8696252669554119E-01
3R_25769556_SNP C A 0.4556 82 98 0.8433 8.4326469727079290E-01
3R_25769649_SNP G A 0.4066 74 108 0.6769 6.7542310853844312E-01
3R_25769814_SNP G A 0.246 46 141 0.799 7.9539708112609531E-01
3R_25769818_SNP A G 0.05051 10 188 0.5968 5.9356036217887620E-01
3R_25769848_SNP C T 0.2842 52 131 0.5356 5.2543723360735106E-01
3R_25769991_SNP A C 0.2634 49 137 0.5018 5.4218705784264598E-01
3R_25770100_SNP A G 0.0603 12 187 0.3372 3.3343784751320626E-01
3R_25770156_SNP A C 0.3617 68 120 0.542 5.3211101377496006E-01
3R_25770171_SNP T C 0.4339 82 107 0.2635 2.5314780679333782E-01
3R_25770183_SNP T C 0.3651 69 120 0.5503 5.4156644704558388E-01
3R_25770229_SNP A G 0.3989 73 110 0.1309 1.2377015515979284E-01
3R_25770240_SNP G A 0.08629 17 180 0.4674 4.6353007734790275E-01
3R_25770266_SNP T G 0.4946 92 94 0.2001 1.8997774363572417E-01
3R_25770287_SNP G A 0.3757 71 118 0.5544 5.4591564962068717E-01
3R_25770401_SNP A G 0.3191 60 128 0.136 1.2660466697323092E-01
3R_25770433_SNP T C 0.3242 59 123 0.7003 6.9291180910861927E-01
3R_25770440_SNP G A 0.3626 66 116 0.7254 7.1663622369147184E-01
3R_25770575_SNP A G 0.127 24 165 0.005993 5.2898669729444375E-03
3R_25770599_SNP C A 0.3297 61 124 0.2778 2.6072013126462701E-01
3R_25770691_SNP T G 0.2324 43 142 0.7491 7.4426947651844433E-01
3R_25770731_SNP C A 0.1309 25 166 0.0314 2.9814495829654775E-02
3R_25770815_SNP T A 0.05584 11 186 0.3017 2.9660059159245100E-01
3R_25770833_SNP T G 0.3351 62 123 0.6069 5.9809485020267439E-01
3R_25770975_SNP A G 0.0603 12 187 0.3372 3.3343784751320626E-01
3R_25771046_SNP G A 0.4398 84 107 0.1452 1.3901578484699029E-01
3R_25771048_SNP A C 0.06186 12 182 0.2893 2.8134176750410955E-01
3R_25771070_SNP A G 0.4244 73 99 0.1364 1.1445965089467303E-01
3R_25771083_SNP T C 0.1066 21 176 0.8781 8.7644368241092052E-01
3R_25771085_SNP C T 0.05102 10 186 0.8761 8.7439851494351206E-01
3R_25771130_SNP A C 0.05051 10 188 0.9358 9.3522999286895747E-01
3R_25771131_SNP A C 0.1077 21 174 0.905 9.0441269906504584E-01
3R_25771202_SNP A G 0.4031 77 114 0.1123 1.0495599618232698E-01
3R_25771267_SNP A C 0.4286 81 108 0.2906 2.8001559054254510E-01
3R_25771340_SNP A G 0.3422 64 123 0.0283 2.4747170788644444E-02
3R_25771343_SNP T A 0.134 26 168 0.7736 7.6975154512604194E-01
3R_25771364_SNP T C 0.0567 11 183 0.3266 3.1975247953265284E-01
3R_25771394_SNP A G 0.4368 83 107 0.2088 1.9829938008200154E-01
3R_25771427_SNP T C 0.2 38 152 0.1964 1.8869190773234357E-01
3R_25771439_SNP G A 0.3737 71 119 0.147 1.3810199142118751E-01
3R_25771472_SNP T G 0.05051 10 188 0.9358 9.3522999286895747E-01
3R_25771589_SNP T C 0.462 85 99 0.1526 1.3916115024233700E-01
3R_25771709_SNP A G 0.4492 84 103 0.1005 1.0023611017475631E-01
3R_25771727_SNP C T 0.4759 89 98 0.07871 7.1642258113133364E-02
3R_25771739_SNP C G 0.2135 41 151 0.1651 1.5633780851950019E-01
3R_25771769_SNP A C 0.4105 78 112 0.5603 5.6295418558042076E-01
3R_25771784_SNP C T 0.2979 56 132 0.5351 5.2648116816735313E-01
3R_25771814_SNP A G 0.4118 77 110 0.5071 5.0032997801791368E-01
3R_25771841_SNP C G 0.4457 82 102 0.9794 9.7936996713357505E-01
3R_25771868_SNP C G 0.07692 15 180 0.5289 5.2294649995274556E-01
3R_25771926_SNP T A 0.3957 74 113 0.9469 9.4599035216287441E-01
3R_25771996_SNP A G 0.4603 87 102 0.6108 6.0751632646374010E-01
3R_25772003_SNP T C 0.3989 75 113 0.9697 9.6928769113056923E-01
3R_25772012_SNP C T 0.4579 87 103 0.5812 5.7837367276608553E-01
3R_25772060_SNP G A 0.4263 81 109 0.4829 4.7921361892296710E-01
3R_25772129_SNP A G 0.4233 80 109 0.1883 1.8774559558924697E-01
3R_25772168_SNP A G 0.3281 63 129 0.2973 2.8842616014750033E-01
3R_25772183_SNP G A 0.3737 71 119 0.3533 3.4377278435364400E-01
3R_25772375_SNP G A 0.4811 89 96 0.07675 7.4147512033805457E-02
3R_25772483_SNP A G 0.1354 26 166 0.9792 9.7886285914531224E-01
3R_25772651_SNP T A 0.09474 18 172 0.006491 5.9493515922816251E-03
3R_25772729_SNP T G 0.05051 10 188 0.27 2.6717267652162702E-01
3R_25772771_SNP C G 0.2103 41 154 0.1742 1.6788729034388528E-01
3R_25772879_SNP C G 0.1327 26 170 0.3675 3.6235062372975835E-01
3R_25772972_SNP T C 0.0582 11 178 0.3608 3.5085811302323755E-01
3R_25773299_SNP T C 0.4842 92 98 0.03632 3.3199141183785259E-02
3R_25773348_SNP C T 0.2062 40 154 0.08386 7.9293016829187504E-02
3R_25773398_SNP T C 0.2021 39 154 0.1363 1.2980283308710039E-01
3R_25773534_SNP A C 0.09231 18 177 0.1486 1.4247133793495081E-01
3R_25773581_SNP G T 0.4022 74 110 0.5151 5.1137726850712695E-01
3R_25773600_INS A ATTA 0.3812 61 99 0.442 4.2737651886335792E-01
3R_25773714_SNP G A 0.414 77 109 0.4279 4.7306261113509307E-01
3R_25773846_SNP G A 0.2947 56 134 0.6369 6.2981349608396497E-01
3R_25773886_SNP A T 0.2849 53 133 0.7402 7.3281858149341705E-01
3R_25774005_SNP C A 0.07853 15 176 0.5519 5.4489270610936202E-01
3R_25774027_SNP G C 0.09845 19 174 0.4702 4.6183805945902701E-01
3R_25774062_SNP C T 0.2623 48 135 0.9648 9.6356879332721956E-01
3R_25774068_SNP C A 0.2857 52 130 0.7638 7.5639173166528750E-01
3R_25774138_SNP A T 0.0567 11 183 0.5579 5.5111723282042169E-01
3R_25774143_SNP T A 0.1968 37 151 0.7477 7.4161434991928832E-01
3R_25774210_SNP G A 0.3568 66 119 0.2315 2.1787979449937500E-01
3R_25774280_SNP T C 0.4011 73 109 0.9185 9.2696802268729250E-01
3R_25774319_SNP C T 0.4022 72 107 0.8859 8.9683174427360424E-01
3R_25774476_SNP T A 0.4392 83 106 0.1048 9.9796428971942741E-02
3R_25774598_SNP A G 0.05789 11 179 0.02452 2.5701185921445536E-02
3R_25774681_SNP A G 0.05051 10 188 0.697 6.9420821455136927E-01
3R_25774794_SNP T C 0.08247 16 178 0.4623 4.6244507176940486E-01
3R_25774899_SNP C T 0.2708 52 140 0.9728 9.7231455025197167E-01
3R_25774905_SNP T C 0.1762 34 159 0.8905 8.8877741512086528E-01
3R_25774925_SNP T C 0.3443 63 120 0.5255 5.1157920218028130E-01
3R_25775002_SNP T C 0.2989 55 129 0.3124 2.9740848473110215E-01
3R_25775004_SNP T C 0.08122 16 181 0.2516 2.4605529397306669E-01
3R_25775032_SNP G C 0.2474 47 143 0.9101 9.0795060465137556E-01
3R_25775044_SNP G A 0.4144 75 106 0.5856 5.7107908601376711E-01
3R_25775133_SNP C A 0.4754 87 96 0.5731 5.6432492672034629E-01
3R_25775144_SNP A G 0.25 47 141 0.907 9.0468817092401688E-01
3R_25775159_SNP C G 0.2646 50 139 0.8271 8.2299130518920416E-01
3R_25775167_SNP A G 0.1675 33 164 0.08788 8.4013680742561769E-02
3R_25775197_SNP C T 0.07653 15 181 0.6305 6.3114496740560222E-01
3R_25775208_SNP C T 0.1082 21 173 0.6977 6.9354857330455277E-01
3R_25775217_SNP C T 0.2143 39 143 0.3895 3.7947069023698887E-01
3R_25775219_SNP C T 0.2198 40 142 0.5175 5.1669063761070655E-01
3R_25775221_SNP T G 0.224 41 142 0.3514 3.4630057703107830E-01
3R_25775283_SNP T A 0.09677 18 168 0.1531 1.5258296228689239E-01
3R_25775311_SNP G T 0.1967 36 147 0.8552 8.5417692936941847E-01
3R_25775382_SNP G A 0.08065 15 171 0.004243 3.7231733729216079E-03
3R_25775400_SNP T C 0.2632 50 140 0.9176 9.1631581256049754E-01
3R_25775431_SNP A G 0.1055 21 178 0.4084 4.0476303893147336E-01
3R_25775435_SNP T G 0.172 32 154 0.6149 6.5448253186609162E-01
3R_25775475_SNP A G 0.1196 22 162 0.498 5.4711762894806837E-01
3R_25775486_SNP A G 0.05208 10 182 0.3718 4.2723681639146482E-01
3R_25775552_SNP T G 0.3583 67 120 0.84 8.3742281098909110E-01
3R_25775575_SNP A C 0.4217 70 96 0.4969 4.8454122231884100E-01
3R_25775585_SNP A G 0.08333 16 176 0.6988 6.9783465874145911E-01
3R_25775592_SNP G A 0.05155 10 184 0.4343 4.3410328182611191E-01
3R_25775625_DEL T TGGT 0.3901 71 111 0.2386 2.3405094745780231E-01
3R_25775634_SNP T A 0.4785 89 97 0.3318 3.2877772715349030E-01
3R_25775642_SNP T C 0.4096 77 111 0.3012 2.9164696681276570E-01
3R_25775690_SNP T A 0.2204 41 145 0.5756 6.1628824339241661E-01
3R_25775719_SNP A G 0.2366 44 142 0.8998 9.1005709862788120E-01
3R_25775728_SNP T C 0.2713 51 137 0.867 8.8086840427919522E-01
3R_25775767_SNP A G 0.08205 16 179 0.5314 5.2598854977865361E-01
3R_25775784_SNP G C 0.373 69 116 0.5855 6.2810654641992325E-01
3R_25775796_SNP C T 0.4194 78 108 0.6879 7.2191771298360785E-01
3R_25775801_INS GTG G 0.2994 50 117 0.812 8.3237577857448486E-01
3R_25775820_SNP T A 0.2632 50 140 0.6994 7.3078049713708437E-01
3R_25775835_SNP A C 0.0567 11 183 0.6068 6.4676230650930788E-01
3R_25775887_SNP A C 0.2094 40 151 0.9458 9.4508877326078344E-01
3R_25775923_SNP T C 0.2011 38 151 0.8796 8.7778737315857591E-01
3R_25775940_SNP T C 0.3298 63 128 0.6968 7.2528178466779125E-01
3R_25775958_SNP A G 0.2957 55 131 0.7424 7.3778882150680691E-01
3R_25775966_DEL G GGAGTTAAGT 0.133 25 163 0.7149 7.3991496582474270E-01
3R_25776027_INS TT T 0.2833 51 129 0.6881 7.2178410681612171E-01
3R_25776171_SNP T C 0.2941 55 132 0.683 6.7507496235872222E-01
3R_25776278_SNP C T 0.09794 19 175 0.427 4.2146908844395581E-01
3R_25776362_SNP C G 0.4317 79 104 0.7727 7.7159839952477050E-01
3R_25776480_SNP A G 0.2042 39 152 0.8376 8.3540744183204307E-01
3R_25776650_SNP A C 0.2751 52 137 0.5845 6.2008300645000292E-01
3R_25776651_SNP G A 0.2804 53 136 0.7048 7.3339895220232332E-01
3R_25776684_SNP A G 0.0567 11 183 0.2005 1.9607621988963286E-01
3R_25776747_SNP C A 0.1947 37 153 0.7894 7.8862590982445069E-01
3R_25776759_SNP C A 0.2042 39 152 0.8114 8.1113907664747487E-01
3R_25776843_SNP C A 0.414 77 109 0.2886 2.8157340607589676E-01
3R_25776850_SNP T C 0.2147 41 150 0.3171 3.6484291589205275E-01
3R_25776883_SNP A G 0.09375 18 174 0.3485 4.0290649591447469E-01
3R_25776884_SNP G A 0.3209 60 127 0.1984 2.4330689476970857E-01
3R_25776921_SNP T G 0.2903 54 132 0.5537 5.9474770649458231E-01
3R_25776935_SNP T A 0.3876 69 109 0.9905 9.9037791708730560E-01
3R_25776954_SNP T C 0.2356 45 146 0.2497 2.9902713724825514E-01
3R_25776970_SNP A G 0.2368 45 145 0.254 3.0206268086735788E-01
3R_25776978_SNP C T 0.07732 15 179 0.211 2.0419855187506031E-01
3R_25776981_SNP T C 0.07772 15 178 0.2077 2.0008865822233601E-01
3R_25776988_SNP G T 0.07732 15 179 0.211 2.0419855187506031E-01
3R_25777010_SNP A G 0.0733 14 177 0.2128 2.0384658331618644E-01
3R_25777013_SNP G A 0.09896 19 173 0.1138 1.0715493381095398E-01
3R_25777048_SNP C A 0.3005 55 128 0.8432 8.3985900320392570E-01
3R_25777059_SNP A T 0.1082 21 173 0.3555 3.4810691981522923E-01
3R_25777085_SNP A G 0.2053 39 151 0.7811 7.7935014578041151E-01
3R_25777177_SNP A G 0.2295 42 141 0.5178 5.1197017095528052E-01
3R_25777300_SNP C A 0.4888 87 91 0.4904 5.2834945456978877E-01
3R_25777302_SNP T G 0.05236 10 181 0.7884 7.8564704013780573E-01
3R_25777342_SNP C T 0.4706 88 99 0.02038 3.5161058179080953E-02
3R_25777351_SNP A T 0.462 85 99 0.05791 8.5221084973933769E-02
3R_25777360_SNP G A 0.3904 73 114 0.03305 5.6981988621041653E-02
3R_25777364_SNP C G 0.2094 40 151 0.8467 8.4469095215846868E-01
3R_25777371_SNP G A 0.4341 79 103 0.2762 3.3002030978750374E-01
3R_25777395_SNP G T 0.328 61 125 0.1984 2.5132346433402486E-01
3R_25777424_SNP A G 0.09948 19 172 0.9889 9.8881513121933839E-01
3R_25777431_SNP T A 0.1152 22 169 0.9845 9.8440400834007979E-01
3R_25777437_DEL G GG 0.1 18 162 0.8783 8.7559391505596740E-01
3R_25777459_SNP T C 0.2199 42 149 0.8098 8.0735794020630736E-01
3R_25777496_SNP A G 0.05208 10 182 0.8861 8.9878493798106440E-01
3R_25777614_SNP T C 0.4316 82 108 0.5546 5.9858072582391619E-01
3R_25777615_SNP G T 0.09548 19 180 0.6209 6.1817521634317241E-01
3R_25777673_SNP T G 0.06154 12 183 0.7254 7.2331443703918286E-01
3R_25777674_SNP T G 0.06154 12 183 0.5062 5.0295783385356940E-01
3R_25777776_SNP A G 0.4255 80 108 0.3642 4.1789138612763232E-01
3R_25777779_DEL T TGAA 0.4565 84 100 0.8749 8.8594969369268817E-01
3R_25777788_SNP T G 0.3351 62 123 0.7977 8.1580576041387687E-01
3R_25777791_DEL T TT 0.3495 65 121 0.8143 8.3053151558044047E-01
3R_25777794_SNP G A 0.3514 65 120 0.8131 8.2970380536517474E-01
3R_25777796_SNP A T 0.337 62 122 0.7907 8.0938074837326890E-01
3R_25777821_SNP A T 0.3497 64 119 0.8716 8.8250858192324466E-01
3R_25777848_SNP C T 0.1231 24 171 0.2351 2.3033133812684348E-01
3R_25777852_SNP C T 0.1231 24 171 0.2351 2.3033133812684348E-01
3R_25777857_DEL CGCTATATACC C 0.1263 24 166 0.2021 2.0136837160346421E-01
3R_25777871_SNP C T 0.4286 81 108 0.5849 6.2765926105451064E-01
3R_25777902_SNP A G 0.05025 10 189 0.6216 6.2001123400044778E-01
3R_25777973_SNP T C 0.1302 25 167 0.5669 5.6401509496717206E-01
3R_25778123_SNP G A 0.1538 30 165 0.6663 6.6087487136607792E-01
3R_25778125_SNP C A 0.4972 90 91 0.9232 9.2121890986246591E-01
3R_25778128_SNP A C 0.1383 26 162 0.4864 5.3428615926952694E-01
3R_25778249_SNP A T 0.2063 39 150 0.4741 5.3001852849409470E-01
3R_25778335_SNP C T 0.2486 46 139 0.6857 6.7840567784189520E-01
3R_25778446_SNP C T 0.3 54 126 0.635 6.2365354989685939E-01
3R_25778459_SNP T C 0.09524 18 171 0.7198 7.4979484040988753E-01
3R_25778460_SNP C G 0.257 46 133 0.2621 3.0428414218302979E-01
3R_25778470_SNP G A 0.2024 34 134 0.1186 9.9260804907965738E-02
3R_25778486_SNP A G 0.2637 48 134 0.2518 2.9656482448602894E-01
3R_25778490_DEL C CAACACT 0.2299 40 134 0.7473 7.6907449841101838E-01
3R_25778600_SNP G A 0.1606 31 162 0.07367 1.0757883703578741E-01
3R_25778667_SNP T C 0.2834 53 134 0.03049 2.8228535054741485E-02
3R_25778681_SNP G C 0.1231 24 171 0.1074 1.4835376244934151E-01
3R_25778747_SNP C G 0.2147 41 150 0.1823 1.9102230031175982E-01
3R_25778802_SNP A G 0.2626 47 132 0.3202 3.6597047231264712E-01
3R_25779086_SNP A G 0.3514 65 120 0.1069 1.5273615631269966E-01
3R_25779128_SNP A G 0.1316 25 165 0.9109 9.1975398042733247E-01
3R_25779211_SNP A G 0.3351 64 127 0.08143 1.1604608505964042E-01
3R_25779214_SNP G A 0.3245 61 127 0.07752 1.1195169592264786E-01
3R_25779217_SNP G A 0.2526 48 142 0.5025 4.9550778848819210E-01
3R_25779224_SNP A T 0.2454 40 123 0.4612 4.3979207064230108E-01
3R_25779242_SNP T C 0.25 45 135 0.7518 7.4670457816504854E-01
3R_25779305_SNP A C 0.08673 17 179 0.7687 7.6592080560673104E-01
3R_25779336_INS TCCACAAAGTTCAAGCTATGTACCTATT T 0.25 43 129 0.7986 7.9034162872670954E-01
3R_25779367_SNP C T 0.1392 27 167 0.862 8.6270593576883270E-01
3R_25779369_SNP T A 0.1693 32 157 0.4117 4.0455247596274191E-01
3R_25779399_SNP G C 0.1842 35 155 0.1021 1.4992797176283346E-01
3R_25779472_SNP A G 0.2781 52 135 0.3824 3.7480555743146182E-01
3R_25779539_SNP A T 0.2328 44 145 0.3674 4.1294228768457242E-01
3R_25779540_DEL A TAATAATGGGAATGGGG 0.3988 67 101 0.9389 9.3735088425180368E-01
3R_25779560_SNP C T 0.2328 44 145 0.3674 4.1294228768457242E-01
3R_25779570_SNP G T 0.4486 83 102 0.9435 9.4219158480009513E-01
3R_25779613_SNP G C 0.4355 81 105 0.9329 9.3192793513937799E-01
3R_25779682_SNP C A 0.1623 31 160 0.1904 1.9242643246772673E-01
3R_25779689_SNP G T 0.1587 30 159 0.2491 2.4952237248516573E-01
3R_25779722_SNP T C 0.3226 60 126 0.7524 7.4585284892996229E-01
3R_25779741_SNP G A 0.4468 84 104 0.4922 5.3989075895355465E-01
3R_25779745_SNP G C 0.4421 84 106 0.5435 5.8815349286193275E-01
3R_25779752_INS CTGGACAC C 0.1964 33 135 0.4526 4.9367099640986245E-01
3R_25779754_SNP G C 0.1128 22 173 0.3958 4.4655650315462780E-01
3R_25779756_SNP T A 0.2128 40 148 0.5435 5.3582314083024951E-01
3R_25779794_SNP G A 0.4426 81 102 0.8127 8.3448026048416213E-01
3R_25779797_SNP T C 0.4511 83 101 0.7205 7.5179336832017374E-01
3R_25779905_SNP A G 0.4262 78 105 0.1579 2.0333175449169794E-01
3R_25780145_SNP A C 0.1223 23 165 0.6499 6.4232388983019328E-01
3R_25780209_SNP A C 0.1813 35 158 0.725 7.2143797786103581E-01
3R_25780246_SNP A T 0.1152 22 169 0.1787 1.6966863937541665E-01
3R_25780293_SNP T C 0.1361 26 165 0.5284 5.2215506333305917E-01
3R_25780304_DEL T TT 0.105 19 162 0.2748 2.6399223601803290E-01
3R_25780377_SNP C T 0.06186 12 182 0.5581 5.5781850479523498E-01
3R_25780430_SNP G T 0.06122 12 184 0.9657 9.6522493952319210E-01
3R_25780436_SNP T A 0.3804 70 114 0.4335 4.1929928923910342E-01
3R_25780464_SNP G A 0.05612 11 185 0.316 3.0919164296533519E-01
3R_25780468_SNP G A 0.1295 25 168 0.4235 4.1661400005745597E-01
3R_25780487_SNP G A 0.05641 11 184 0.3317 3.2373496006710312E-01
3R_25780539_SNP T A 0.2674 50 137 0.6391 6.2976467402519087E-01
3R_25780600_SNP T A 0.2637 48 134 0.04063 6.4378053672670826E-02
3R_25780607_SNP A G 0.06566 13 185 0.8641 8.6296594714444519E-01
3R_25780616_SNP A C 0.102 20 176 0.9404 9.3944853053802491E-01
3R_25780652_SNP A C 0.0829 16 177 0.546 5.3843372700001590E-01
3R_25780669_SNP C T 0.07292 14 178 0.335 3.3296902598981171E-01
3R_25780674_SNP A G 0.08247 16 178 0.5223 5.2207623428381500E-01
3R_25780682_SNP A G 0.0829 16 177 0.8269 8.2349137971421016E-01
3R_25780693_SNP A G 0.05076 10 187 0.2338 2.2958898011288809E-01
3R_25780722_SNP T C 0.139 26 161 0.513 5.5334129722274217E-01
3R_25780729_DEL ATA A 0.3789 72 118 0.6827 7.1529612161221467E-01
3R_25780733_SNP A G 0.3743 70 117 0.7015 7.3036589614767333E-01
3R_25780830_SNP A C 0.2826 52 132 0.04598 6.9208822303208239E-02
3R_25780831_SNP A G 0.321 52 110 0.04217 8.0953866829118371E-02
3R_25780950_SNP T G 0.09574 18 170 0.9397 9.3861638282148030E-01
3R_25780966_SNP C T 0.2473 45 137 0.9112 9.1011454445062800E-01
3R_25780999_SNP T C 0.06736 13 180 0.1042 1.4264292620651764E-01
3R_25781020_SNP C A 0.1957 36 148 0.823 8.3077568680148384E-01
3R_25781057_SNP G A 0.1158 22 168 0.8732 8.7202908401430745E-01
3R_25781092_SNP G C 0.06186 12 182 0.5214 5.6562812916081562E-01
3R_25781183_SNP A T 0.4972 89 90 0.747 7.4101811927531736E-01
3R_25781190_SNP T C 0.1053 20 170 0.5148 5.0401864919617090E-01
3R_25781243_SNP T C 0.1518 29 162 0.3724 3.6555421810868793E-01
3R_25781244_SNP A G 0.2299 43 144 0.6848 6.8190055276680761E-01
3R_25781259_SNP A G 0.1474 28 162 0.4015 3.9365349679886386E-01
3R_25781294_SNP C G 0.05051 10 188 0.2531 2.4864171541001756E-01
3R_25781305_SNP C T 0.05025 10 189 0.8837 8.8295128010619572E-01
3R_25781309_SNP T A 0.05102 10 186 0.8635 8.6203871824254152E-01
3R_25781313_SNP A T 0.05025 10 189 0.8837 8.8295128010619572E-01
3R_25781314_SNP A G 0.05025 10 189 0.8837 8.8295128010619572E-01
3R_25781349_SNP G T 0.08995 17 172 0.9898 9.8963276856363147E-01
3R_25781397_DEL TT T 0.06186 12 182 0.1574 1.5307104242305736E-01
3R_25781605_SNP A T 0.08247 16 178 0.1166 1.1004932544139279E-01
3R_25781722_SNP C A 0.4633 82 95 0.7221 7.1589047362316982E-01
3R_25781726_SNP G A 0.2458 44 135 0.5762 6.0608363926523823E-01
3R_25781739_SNP A T 0.1543 29 159 0.8117 8.3163667558318477E-01
3R_25781795_SNP T A 0.1713 31 150 0.6099 6.0523693882846641E-01
3R_25781813_SNP T C 0.4244 73 99 0.2853 2.7780262447705162E-01
3R_25781870_SNP C A 0.1429 27 162 0.7066 7.3627055247095563E-01
3R_25781875_SNP A T 0.1487 29 166 0.6286 6.2498906361745044E-01
3R_25781945_SNP G C 0.08718 17 178 0.3567 3.5014865919043359E-01
3R_25781946_SNP C T 0.5 91 91 0.3711 3.5759907101365451E-01
3R_25782021_SNP C G 0.2618 50 141 0.6301 6.2283225702994749E-01
3R_25782023_SNP T G 0.1042 20 172 0.5074 5.0047073153495125E-01
3R_25782026_SNP C T 0.1842 35 155 0.3225 3.1481167299487123E-01
3R_25782028_SNP T G 0.4393 76 97 0.4295 4.1019230549645025E-01
3R_25782125_SNP T C 0.1361 26 165 0.3454 3.3792725196282836E-01
3R_25782158_SNP A G 0.1405 26 159 0.8553 8.5215743674889943E-01
3R_25782222_SNP G C 0.08995 17 172 0.9105 9.0882066391520422E-01
3R_25782370_SNP G A 0.385 72 115 0.7608 7.5557760650943928E-01
3R_25782394_SNP T C 0.2663 49 135 0.8263 8.4283880749013662E-01
3R_25782451_SNP A G 0.2086 39 148 0.777 7.7193688924421811E-01
3R_25782458_SNP A C 0.3264 63 130 0.6472 6.8067552924030050E-01
3R_25782479_SNP C A 0.3211 61 129 0.9828 9.8246153938063752E-01
3R_25782494_DEL A AG 0.05946 11 174 0.6141 6.5520848346278937E-01
3R_25782502_SNP G A 0.1211 23 167 0.5006 5.4523461791262284E-01
3R_25782506_SNP C A 0.05584 11 186 0.9394 9.4574304724583325E-01
3R_25782508_SNP G T 0.05612 11 185 0.9491 9.5434536124208391E-01
3R_25782538_SNP A C 0.08947 17 173 0.9065 9.0475693608652308E-01
3R_25782540_SNP T C 0.2609 48 136 0.5708 5.6559061535279054E-01
3R_25782562_SNP C A 0.4943 86 88 0.1712 1.5535881973027821E-01
3R_25782661_SNP A T 0.09424 18 173 0.6489 6.8187511738469331E-01
3R_25782666_SNP T A 0.09375 18 174 0.6389 6.7321888441355826E-01
3R_25782831_DEL A AA 0.1033 19 165 0.5319 5.2229368281194311E-01
3R_25782921_SNP C T 0.1518 29 162 0.1494 1.9326923771009341E-01
3R_25782922_SNP G C 0.1368 26 164 0.05964 5.8831904519129667E-02
3R_25782933_SNP G A 0.1283 24 163 0.9958 9.9568566796056457E-01
3R_25782941_SNP T C 0.123 23 164 0.08721 8.2793560128722549E-02
3R_25783068_SNP A C 0.1148 21 162 0.8604 8.5720925058126785E-01
3R_25783184_SNP A G 0.1885 36 155 0.9633 9.6246651397183269E-01
3R_25783226_SNP T G 0.2989 55 129 0.6424 6.7503157957880788E-01
3R_25783273_SNP G T 0.3149 57 124 0.8866 8.8444488582932224E-01
3R_25783282_SNP G A 0.2158 41 149 0.5608 5.5119732908046792E-01
3R_25783316_SNP A G 0.2905 52 127 0.9256 9.3195654344834833E-01
3R_25783327_SNP G C 0.1649 31 157 0.481 4.8436185070923987E-01
3R_25783335_SNP A G 0.2181 41 147 0.995 9.9495313868258672E-01
3R_25783341_SNP C T 0.453 82 99 0.3022 3.6050879439924122E-01
3R_25783348_DEL C CCTAAGTAAAAGCC 0.1366 25 158 0.5506 5.5195134261150502E-01
3R_25783364_SNP A T 0.2169 41 148 0.1657 2.1195961639007377E-01
3R_25783380_DEL AA A 0.1868 34 148 0.9115 9.1054441113189977E-01
3R_25783386_SNP G C 0.1333 26 169 0.7598 7.5652271378890146E-01
3R_25783396_SNP T C 0.2742 51 135 0.7008 7.2879200742041406E-01
3R_25783546_SNP A C 0.2174 40 144 0.9519 9.5622042363847082E-01
3R_25783699_SNP G A 0.1016 19 168 0.826 8.2139375054068520E-01
3R_25783700_SNP G A 0.2074 39 149 0.6616 6.5686329158359935E-01
3R_25783740_SNP T C 0.08901 17 174 0.8852 8.8361336948810132E-01
3R_25783796_DEL G GTG 0.07407 14 175 0.03706 7.3650340830570732E-02
3R_25783875_SNP G A 0.1902 35 149 0.7831 8.0286137601398833E-01
3R_25783924_SNP A C 0.2841 50 126 0.4689 5.0599643000338124E-01
3R_25783926_SNP G C 0.3189 59 126 0.5968 6.3467095424958242E-01
3R_25783944_SNP C T 0.4355 81 105 0.5606 6.0112543511217487E-01
3R_25784140_SNP C G 0.2147 41 150 0.9558 9.5495701050586757E-01
3R_25784147_SNP G A 0.1099 21 170 0.8126 8.1039475463290478E-01
3R_25784178_SNP T A 0.4105 78 112 0.6113 6.4797687223037337E-01
3R_25784223_SNP C G 0.06186 12 182 0.8878 8.8777124285890063E-01
3R_25784264_SNP C A 0.1231 24 171 0.4364 4.2949985493825915E-01
3R_25784282_SNP G T 0.1711 32 155 0.2169 2.1762658679597335E-01
3R_25784308_SNP C T 0.4973 91 92 0.5412 5.3082109920005605E-01
3R_25784311_SNP G C 0.1042 20 172 0.8729 8.7163997149595884E-01
3R_25784356_SNP G A 0.1302 25 167 0.2834 2.8058940407628974E-01
3R_25784363_SNP A T 0.478 87 95 0.9159 9.1412059361349574E-01
3R_25784365_SNP A G 0.1503 29 164 0.9593 9.5924956741893674E-01
3R_25784366_SNP A T 0.2649 49 136 0.3832 4.2679399936438889E-01
3R_25784385_SNP T A 0.07732 15 179 0.5697 5.6568298068809653E-01
3R_25784390_SNP T A 0.3224 59 124 0.7229 7.1999958093828520E-01
3R_25784396_SNP G A 0.06349 12 177 0.9675 9.7088040222667860E-01
3R_25784400_SNP A G 0.06186 12 182 0.8878 8.8777124285890063E-01
3R_25784401_SNP A G 0.4751 86 95 0.8544 8.5215685283335041E-01
3R_25784520_SNP A G 0.1015 20 177 0.5073 5.0447800497318629E-01
3R_25784521_SNP T G 0.1105 21 169 0.5614 5.6126740597967473E-01
3R_25784573_SNP T C 0.3262 61 126 0.2487 3.0120604237499682E-01
3R_25784600_SNP G A 0.3797 71 116 0.8282 8.2533462829464477E-01
3R_25784643_SNP C A 0.3568 66 119 0.8613 8.7545839006371196E-01
3R_25784644_SNP G A 0.3533 65 119 0.8179 8.3609690275978932E-01
3R_25784647_SNP C A 0.3641 67 117 0.5982 6.3827886027200820E-01
3R_25784673_SNP T A 0.3923 71 110 0.4131 4.6229471726064542E-01
3R_25784688_SNP A G 0.2432 45 140 0.8088 8.0395749624985269E-01
3R_25784965_SNP A T 0.4098 75 108 0.4221 4.6654511212172833E-01
3R_25785164_SNP G C 0.2366 44 142 0.9188 9.1701094827854468E-01
3R_25785165_SNP T A 0.2253 41 141 0.9299 9.2795515054374200E-01
3R_25785168_SNP A G 0.2857 54 135 0.1102 1.0440958673476564E-01
3R_25785217_SNP G T 0.09184 18 178 0.07606 7.2866694669349585E-02
3R_25785222_SNP G A 0.1762 34 159 0.266 2.5860063425998481E-01
3R_25785228_SNP G A 0.1823 35 157 0.7017 7.3371782934960450E-01
3R_25785232_SNP C T 0.453 82 99 0.9046 9.1348692534354958E-01
3R_25785233_SNP T A 0.2324 43 142 0.9295 9.2740958418657016E-01
3R_25785235_SNP T C 0.2366 44 142 0.979 9.7846130707079837E-01
3R_25785239_SNP G A 0.4973 92 93 0.5631 5.5464891299167984E-01
3R_25785244_SNP T C 0.1862 35 153 0.7755 8.0095074542148748E-01
3R_25785266_SNP A G 0.2421 46 144 0.153 1.4571021282638896E-01
3R_25785282_SNP C G 0.2083 40 152 0.4455 4.4819897807244269E-01
3R_25785297_SNP G C 0.4588 78 92 0.351 4.1412621518694348E-01
3R_25785298_SNP T G 0.05699 11 182 0.6401 6.7459651907476026E-01
3R_25785341_SNP T C 0.1414 27 164 0.4036 3.9648580826689983E-01
3R_25785539_SNP G A 0.4444 84 105 0.4459 4.8949822951011623E-01
3R_25785540_SNP A G 0.06154 12 183 0.08026 1.1805487749869992E-01
3R_25785557_SNP G C 0.05181 10 183 0.7217 7.2367553226848447E-01
3R_25785570_SNP A G 0.1623 31 160 0.4728 4.7331702091476624E-01
3R_25785610_SNP A T 0.1026 20 175 0.4534 4.4836901470818691E-01
3R_25785656_SNP C T 0.414 77 109 0.236 2.8929550483807875E-01
3R_25785661_SNP A G 0.1793 33 151 0.3022 2.9836493432333921E-01
3R_25785677_SNP G A 0.2747 50 132 0.7523 7.4610855021199862E-01
3R_25785688_SNP T C 0.3514 65 120 0.7651 7.9302357347544827E-01
3R_25785694_SNP C T 0.3978 74 112 0.2298 2.8157951961116889E-01
3R_25785727_SNP A G 0.1632 31 159 0.3039 2.9450825244266099E-01
3R_25785835_SNP A C 0.1082 21 173 0.526 5.2157110116685346E-01
3R_25785873_SNP G C 0.06316 12 178 0.9291 9.4045849831710948E-01
3R_25785927_SNP A G 0.173 32 153 0.02888 2.4897011912197311E-02
3R_25785947_SNP A G 0.1895 36 154 0.02633 4.6931830725139498E-02
3R_25785966_SNP A G 0.2432 45 140 0.5813 5.7060263625950403E-01
3R_25785984_SNP C A 0.07853 15 176 0.00561 1.3470745925918003E-02
3R_25785987_SNP A G 0.07179 14 181 0.5298 5.7052502015340567E-01
3R_25785995_SNP C T 0.2432 45 140 0.4835 4.7151821314927589E-01
3R_25786025_SNP A T 0.2391 44 140 0.3867 3.8007207426432099E-01
3R_25786034_SNP C T 0.3859 71 113 0.2236 2.1743064325944517E-01
3R_25786069_SNP A C 0.459 84 99 0.248 2.2999273073518267E-01
3R_25786086_INS ATGTCCTACGA A 0.3812 61 99 0.4537 4.2833628157607040E-01
3R_25786104_SNP A G 0.4262 78 105 0.4074 3.9011757878540809E-01
3R_25786112_SNP C T 0.2363 43 139 0.03694 6.3345954380994218E-02
3R_25786149_SNP C T 0.2663 49 135 0.2141 2.7494371224280667E-01
3R_25786156_SNP A G 0.2935 54 130 0.1487 1.9257550669417001E-01
3R_25786343_SNP A C 0.4108 76 109 0.1097 1.5062778456273129E-01
3R_25786373_SNP A C 0.4332 81 106 0.1565 2.0425682595698291E-01
3R_25786451_SNP A T 0.371 69 117 0.7208 7.1612937708894497E-01
3R_25786486_SNP T C 0.08718 17 178 0.2386 2.4093899261563578E-01
3R_25786488_SNP G T 0.07653 15 181 0.9645 9.6465493410343006E-01
3R_25786496_SNP G C 0.3368 64 126 0.0633 9.9942173151858049E-02
3R_25786503_SNP A T 0.2486 46 139 0.03108 5.1671913485655342E-02
3R_25786504_SNP A C 0.2703 50 135 0.8991 8.9618711726960321E-01
3R_25786528_SNP T G 0.07179 14 181 0.9492 9.4936511581897276E-01
3R_25786552_SNP A G 0.3613 69 122 0.1417 1.8842710240407290E-01
3R_25786578_SNP T G 0.3822 73 118 0.324 3.6908626519759413E-01
3R_25786776_SNP G C 0.4439 83 104 0.08307 1.1645590594348787E-01
3R_25786894_SNP T A 0.2086 39 148 0.9128 9.1126204214730988E-01
3R_25787043_SNP C T 0.3892 72 113 0.09564 8.4280614911659835E-02
3R_25787085_SNP C G 0.4339 82 107 0.1061 1.0260268157270847E-01
3R_25787115_SNP T C 0.1368 26 164 0.7148 7.3941961983936744E-01
3R_25787116_SNP T C 0.1414 27 164 0.8262 8.4218104834849661E-01
3R_25787131_SNP T A 0.1935 36 150 0.1852 1.8040617221308142E-01
3R_25787149_SNP A G 0.09896 19 173 0.7474 7.7073460010981976E-01
3R_25787209_SNP T C 0.4444 84 105 0.08999 8.3419161985293755E-02
3R_25787220_DEL A AGGGGAGAAAGGGAA 0.05789 11 179 0.6151 6.5114758422817187E-01
3R_25787223_SNP A G 0.08721 15 157 0.7209 7.4503956871499355E-01
3R_25787280_SNP A G 0.1146 22 170 0.9706 9.7331475052764216E-01
3R_25787303_SNP A G 0.1452 27 159 0.9293 9.3553521830460762E-01
3R_25787355_SNP T C 0.05641 11 184 0.9507 9.5001749321702611E-01
3R_25787395_SNP C T 0.4783 88 96 0.05175 4.4811503197076788E-02
3R_25787399_SNP A G 0.07853 15 176 0.9664 9.6585303363608288E-01
3R_25787470_SNP A G 0.0733 14 177 0.7939 7.8994208346086137E-01
3R_25787535_SNP C T 0.0567 11 183 0.9634 9.6313085361617434E-01
3R_25787682_SNP G A 0.05076 10 187 0.7676 7.6817864423493798E-01
3R_25787774_SNP G T 0.3262 61 126 0.8261 8.2301698519975186E-01
3R_25787780_SNP G A 0.3333 56 112 0.8881 8.8178118834547459E-01
3R_25787785_SNP A T 0.2926 55 133 0.8613 8.5879001374001873E-01
3R_25787843_INS T TTG 0.3275 56 115 0.9737 9.7296838693401189E-01
3R_25787881_SNP G A 0.2332 45 148 0.2641 3.1651280958973715E-01
3R_25787913_SNP G T 0.2895 55 135 0.569 6.1680906909806299E-01
3R_25788043_DEL G TGCT 0.4835 88 94 0.6227 6.1851445809303462E-01
3R_25788098_INS AAG T 0.1105 21 169 0.9543 9.5318702463335570E-01
3R_25788099_INS A AGA 0.2787 51 132 0.7751 7.6954499473945670E-01
3R_25788100_INS GAG A 0.1421 27 163 0.7746 7.7214383034652800E-01
3R_25788113_INS CC C 0.1421 27 163 0.752 7.4680410692258214E-01
3R_25788123_SNP C G 0.2706 46 124 0.6855 7.0961167907062384E-01
3R_25788286_SNP C T 0.07692 15 180 0.1806 2.2988075167166799E-01
3R_25788288_SNP C G 0.06599 13 184 0.9107 9.0971398572643647E-01
3R_25788317_SNP T A 0.1489 28 160 0.1247 1.2515020303995072E-01
3R_25788379_SNP A T 0.1925 36 151 0.3385 3.3543752187882747E-01
3R_25788439_SNP A T 0.1466 28 163 0.1851 1.7804660720096044E-01
3R_25788494_SNP T C 0.1263 24 166 0.837 8.3511088907358944E-01
3R_25788549_SNP C G 0.3149 57 124 0.0859 1.1860324541932843E-01
3R_25788609_SNP T C 0.4857 85 90 0.06025 8.3798025042680302E-02
3R_25788628_SNP T G 0.2418 44 138 0.5444 5.8984164138658901E-01
3R_25788646_MNP TCT AAA 0.06091 12 185 0.6848 6.8209440757256878E-01
3R_25788828_SNP A C 0.3934 72 111 0.8669 8.6425686485242437E-01
3R_25788831_SNP T C 0.4054 75 110 0.7154 7.0845241434424189E-01
3R_25788845_DEL CCA TT 0.4149 78 110 0.3422 3.3125117649070968E-01
3R_25788849_SNP C G 0.4194 78 108 0.3522 3.3972443960820842E-01
3R_25788863_DEL TT A 0.4407 78 99 0.3991 3.8104593063034586E-01
3R_25788918_SNP A T 0.4043 76 112 0.5044 4.9385265201657413E-01
3R_25788961_SNP C G 0.06091 12 185 0.7373 7.3592740016853864E-01
3R_25789035_SNP C A 0.2394 45 143 0.2195 2.1583502529522314E-01
3R_25789049_SNP T C 0.164 31 158 0.3747 3.6425801786919609E-01
3R_25789056_SNP C A 0.0625 12 180 0.1834 1.7476969988891378E-01
3R_25789094_SNP T G 0.4108 76 109 0.1778 1.6481102280236626E-01
3R_25789122_SNP G A 0.1077 21 174 0.7639 7.6073483443178269E-01
3R_25789127_SNP A T 0.2228 41 143 0.5898 5.8636720304740386E-01
3R_25789163_SNP C T 0.164 31 158 0.8272 8.2544574894334266E-01
3R_25789190_SNP G A 0.08421 16 174 0.7414 7.3668807380438461E-01
3R_25789196_INS C CGCCC 0.4862 88 93 0.2307 2.7489166765894824E-01
3R_25789336_SNP T C 0.2849 53 133 0.3768 3.6315322704433539E-01
3R_25789395_SNP T C 0.07254 14 179 0.04567 4.5270785614932918E-02
3R_25789425_SNP G C 0.224 41 142 0.2233 2.1378427178350623E-01
3R_25789444_SNP A C 0.07812 15 177 0.1243 1.2707501926503795E-01
3R_25789472_SNP A G 0.1164 22 167 0.7357 7.3266169261232328E-01
3R_25789590_SNP C A 0.2 38 152 0.9071 9.0542599743459473E-01
3R_25789640_SNP C T 0.1503 29 164 0.7696 7.6531327570271646E-01
3R_25789706_SNP A C 0.2011 38 151 0.5945 5.9292874387227501E-01
3R_25789808_DEL A AGCTTTCGGCCGCA 0.06349 12 177 0.9252 9.2430979937134006E-01
3R_25789820_SNP T C 0.1506 25 141 0.4228 4.8946013687398304E-01
3R_25789866_SNP A G 0.1326 24 157 0.4523 4.3977422497068364E-01
3R_25789919_SNP G C 0.3457 65 123 0.3806 4.3304583658802487E-01
3R_25789931_SNP A C 0.09424 18 173 0.9253 9.2395512911727862E-01
3R_25789942_SNP T C 0.06091 12 185 0.9189 9.1808751207852590E-01
3R_25789950_SNP C T 0.337 62 122 0.85 8.4674313945549506E-01
3R_25790011_DEL TACAGAA T 0.3297 61 124 0.6975 6.9190277058317040E-01
3R_25790031_SNP T C 0.1128 22 173 0.06923 6.7461701019388962E-02
3R_25790049_SNP C A 0.1152 22 169 0.06765 6.5309429777531680E-02
3R_25790053_SNP C T 0.1923 35 147 0.1272 1.1431691678272204E-01
3R_25790066_SNP C T 0.4046 70 103 0.8189 8.1073719072318318E-01
3R_25790091_SNP T C 0.3138 59 129 0.799 7.9429840387864337E-01
3R_25790114_SNP T G 0.3459 64 121 0.6933 6.8471990799179006E-01
3R_25790120_SNP G T 0.06633 13 183 0.06513 6.1588716506064588E-02
3R_25790142_SNP A G 0.06154 12 183 0.01632 1.5417326699575760E-02
3R_25790161_SNP G T 0.427 76 102 0.7529 7.5493166769342490E-01
3R_25790225_SNP A G 0.1173 21 158 0.9584 9.5962948726696840E-01
3R_25790231_SNP T C 0.06633 13 183 0.8449 8.4313238186493200E-01
3R_25790253_SNP G T 0.1596 30 158 0.6046 5.9572994240445798E-01
3R_25790256_SNP C T 0.3425 62 119 0.4958 4.9087361706829269E-01
3R_25790367_SNP T C 0.06667 13 182 0.9969 9.9690195728382192E-01
3R_25790368_SNP G A 0.4629 81 94 0.374 3.5462332586004675E-01
3R_25790504_SNP A T 0.4809 88 95 0.8471 8.4484819660930199E-01
3R_25790567_SNP T C 0.05612 11 185 0.299 3.0132816998405032E-01
3R_25790568_SNP A T 0.06091 12 185 0.4315 4.3422913649915051E-01
3R_25790584_DEL A GTATT 0.05584 11 186 0.5244 5.2679616440269161E-01
3R_25790592_SNP A C 0.05584 11 186 0.5244 5.2679616440269161E-01
3R_25790598_SNP T A 0.05584 11 186 0.5244 5.2679616440269161E-01
3R_25790601_SNP G A 0.05128 10 185 0.8723 8.7451869106718538E-01
3R_25790606_SNP A T 0.09845 19 174 0.007145 6.2047730988080982E-03
3R_25790618_SNP G A 0.1813 35 158 0.4956 4.8804375093930052E-01
3R_25790620_SNP G A 0.05612 11 185 0.1505 1.4529165379456099E-01
3R_25790627_SNP G T 0.06154 12 183 0.1743 1.7305607774733101E-01
3R_25790629_SNP G A 0.06122 12 184 0.1896 1.8416194109581030E-01
3R_25790630_SNP A T 0.06061 12 186 0.1905 1.8692372220929487E-01
3R_25790637_SNP T G 0.06061 12 186 0.1905 1.8692372220929487E-01
3R_25790690_SNP C A 0.07692 15 180 0.2233 2.1614183876990145E-01
3R_25790694_SNP A T 0.2984 57 134 0.7506 7.4608017841183449E-01
3R_25790697_SNP A C 0.07071 14 184 0.4192 4.1420699966500418E-01
3R_25790706_SNP T C 0.2804 53 136 0.3401 3.8651014505356041E-01
3R_25790726_INS G GTG 0.4096 68 98 0.7814 7.6805650175477524E-01
3R_25790740_SNP A G 0.09184 18 178 0.2613 2.5593295967876395E-01
3R_25790809_SNP C A 0.1011 19 169 0.6426 6.4430630126377120E-01
3R_25790816_SNP T C 0.1615 31 161 0.8787 8.9087149190627790E-01
3R_25790842_SNP T A 0.2065 38 146 0.4058 4.6376060226732241E-01
3R_25790871_SNP G A 0.08122 16 181 0.2802 2.7585620450331694E-01
3R_25790874_SNP T G 0.1925 36 151 0.5044 4.9867207727439999E-01
3R_25790924_SNP G T 0.4945 90 92 0.5506 5.4073650072362733E-01
3R_25790960_INS ACA A 0.1287 22 149 0.8115 8.1289824894294704E-01
3R_25790975_SNP A G 0.1838 34 151 0.8792 8.7702100499226820E-01
3R_25790988_SNP T A 0.151 29 163 0.6095 6.5653162903812423E-01
3R_25791149_SNP A T 0.3333 58 116 0.4477 4.9466747903574226E-01
3R_25791153_SNP C T 0.3596 64 114 0.5609 6.0481055440584086E-01
3R_25791159_SNP G T 0.2241 39 135 0.8536 8.6889011994191345E-01
3R_25791229_SNP A G 0.05612 11 185 0.8145 8.1232213804201514E-01
3R_25791288_INS AG A 0.1613 30 156 0.6272 6.1856181001741439E-01
3R_25791457_SNP T C 0.1765 33 154 0.1046 1.4580871381854721E-01
3R_25791570_SNP C A 0.0733 14 177 0.6822 6.7837643463477404E-01
3R_25791586_SNP A G 0.2473 45 137 0.4849 5.2715607206411841E-01
3R_25791596_SNP G A 0.1022 19 167 0.6671 6.5961812443571599E-01
3R_25791612_SNP G A 0.1534 29 160 0.3713 3.6066002667226171E-01
3R_25791627_SNP A G 0.06599 13 184 0.163 1.5888861499113294E-01
3R_25791628_SNP A T 0.06566 13 185 0.1672 1.6344287266417112E-01
3R_25791634_DEL T TT 0.05128 10 185 0.5728 5.7580956396193550E-01
3R_25791708_SNP A G 0.1551 29 158 0.4007 3.9186596103389881E-01
3R_25791712_SNP T G 0.3441 64 122 0.8735 8.7047340355946856E-01
3R_25791748_SNP T G 0.2912 53 129 0.6733 6.6542644714484078E-01
3R_25791826_SNP A G 0.08125 13 147 0.2203 1.9363873348008320E-01
3R_25791884_SNP C T 0.06806 13 178 0.4976 4.8918893898333760E-01
3R_25791906_DEL C CTAT 0.4341 79 103 0.5138 5.1464959192551474E-01
3R_25792060_SNP C G 0.1237 24 170 0.2818 2.7386025078713572E-01
3R_25792179_SNP C G 0.3946 73 112 0.02816 2.4266546251668762E-02
3R_25792211_SNP G C 0.1217 23 166 0.9472 9.4727091462529978E-01
3R_25792280_SNP G A 0.4971 86 87 0.2066 2.5371421728425059E-01
3R_25792284_SNP A T 0.2429 43 134 0.9522 9.5099836720512754E-01
3R_25792306_SNP A T 0.1585 29 154 0.3183 3.0498966809059402E-01
3R_25792432_DEL A AA 0.4629 81 94 0.1717 2.3464406196466170E-01
3R_25792458_SNP A T 0.1204 23 168 0.5745 5.7223705741733344E-01
3R_25792526_SNP A T 0.1192 23 170 0.532 5.7446085955405868E-01
3R_25792631_SNP C T 0.09278 18 176 0.04 7.1021420074400293E-02
3R_25792656_SNP A G 0.08718 17 178 0.06159 9.3879928566651283E-02
3R_25792708_SNP G C 0.07292 14 178 0.7018 6.9857707621819021E-01
3R_25792749_INS AC A 0.09948 19 172 0.7165 7.1458409675458467E-01
3R_25792765_SNP A G 0.09948 19 172 0.713 7.1130436174518819E-01
3R_25792864_SNP G A 0.3069 58 131 0.318 3.6997710925295424E-01
3R_25792880_DEL T TGAATGCT 0.244 41 127 0.9778 9.7999443643074713E-01
3R_25792889_SNP T A 0.06599 13 184 0.1368 1.3178734344079013E-01
3R_25793322_SNP C T 0.1158 22 168 0.3304 3.2347088481366360E-01
3R_25793334_SNP A G 0.0973 18 167 0.4043 3.9418443601739561E-01
3R_25793338_SNP C T 0.1217 23 166 0.6594 6.5511543533767025E-01
3R_25793498_SNP T A 0.1967 36 147 0.284 3.4707110838982924E-01
3R_25793548_SNP C T 0.3243 60 125 0.8466 8.6623712854489354E-01
3R_25793576_SNP C T 0.3514 65 120 0.5896 6.3631063999693782E-01
3R_25793616_SNP A T 0.06566 13 185 0.4807 4.7877850019945634E-01
3R_25793660_SNP G T 0.2857 54 135 0.3954 3.8525387653261400E-01
3R_25793695_SNP C T 0.1117 21 167 0.4772 4.7121083055368118E-01
3R_25793742_SNP C A 0.4511 83 101 0.4117 4.5765328841094943E-01
3R_25793767_SNP T A 0.2246 42 145 0.1721 1.6499074421495508E-01
3R_25793812_SNP G T 0.4261 75 101 0.1213 1.5223007498263919E-01
3R_25793820_SNP A T 0.3716 68 115 0.3021 2.8451463810600319E-01
3R_25793830_SNP G C 0.45 81 99 0.1175 1.5034179140961035E-01
3R_25793859_SNP A C 0.08421 16 174 0.9969 9.9692902762884728E-01
3R_25793892_SNP G T 0.2111 38 142 0.5515 5.9770833999050776E-01
3R_25793902_SNP C A 0.4494 80 98 0.5047 5.3894397446256159E-01
3R_25793928_SNP A G 0.08808 17 176 0.7597 7.5813909306904093E-01
3R_25793987_SNP G A 0.2065 38 146 0.5304 5.6790617992247294E-01
3R_25793990_SNP C T 0.05076 10 187 0.9057 9.0463226458011026E-01
3R_25794027_SNP A T 0.2688 50 136 0.4616 5.0493636702543565E-01
3R_25794146_SNP T G 0.1011 19 169 0.69 6.8504411619237771E-01
3R_25794183_SNP C G 0.06533 13 186 0.1634 1.6047836807934068E-01
3R_25794243_SNP A G 0.4144 75 106 0.6328 6.7063761527517451E-01
3R_25794246_SNP A C 0.4121 75 107 0.5539 5.9822258111664128E-01
3R_25794316_SNP A G 0.2324 43 142 0.7842 8.0421590060271031E-01
3R_25794434_SNP G A 0.2989 55 129 0.7724 7.6656580779974381E-01
3R_25794649_SNP C G 0.2635 44 123 0.685 7.0703522635214155E-01
3R_25794797_SNP T C 0.05128 10 185 0.4058 3.9873751652865341E-01
3R_25794817_SNP T G 0.07614 15 182 0.1935 1.8841641351055183E-01
3R_25794833_SNP C T 0.08081 16 182 0.1445 1.4456207764165541E-01
3R_25794840_SNP C T 0.1458 28 164 0.3391 3.2888581955029239E-01
3R_25794895_SNP C A 0.1099 21 170 0.6818 7.1205129572177484E-01
3R_25794942_SNP C T 0.07254 14 179 0.8577 8.5565056935488615E-01
3R_25795091_SNP A G 0.2609 48 136 0.4219 4.7789608877785517E-01
3R_25795092_SNP G A 0.2634 49 137 0.3201 3.7905067882205301E-01
3R_25795113_SNP C G 0.3575 64 115 0.1808 2.3176725600183545E-01
3R_25795298_SNP G C 0.16 28 147 0.6057 6.3837495312792136E-01
3R_25795307_INS TGGGT T 0.09091 16 160 0.8571 8.6060078922438110E-01
3R_25795311_SNP C T 0.1146 22 170 0.9291 9.3561247730892683E-01
3R_25795318_SNP T C 0.1576 29 155 0.9605 9.5928017214040606E-01
3R_25795328_SNP T C 0.2707 49 132 0.6441 6.3819527259351605E-01
3R_25795345_SNP G A 0.4022 74 110 0.2212 2.6740156138098059E-01
3R_25795346_SNP C T 0.09896 19 173 0.6898 6.8676220125585785E-01
3R_25795365_SNP A G 0.1337 25 162 0.1821 1.7304759636721323E-01
3R_25795369_SNP A T 0.1094 21 171 0.4587 4.5373050884095767E-01
3R_25795370_SNP T A 0.3944 71 109 0.1436 1.8332860700524134E-01
3R_25795375_SNP A T 0.1497 28 159 0.06217 5.6587971639583838E-02
3R_25795378_SNP T C 0.1489 28 160 0.8749 8.7172116523270060E-01
3R_25795411_SNP C A 0.5 90 90 0.6082 5.9555553434016550E-01
3R_25795416_MNP CAA AGC 0.05051 10 188 0.7706 7.6843998427476468E-01
3R_25795461_SNP G C 0.1915 36 152 0.9632 9.6755719960968889E-01
3R_25795471_SNP A G 0.1005 19 170 0.7655 7.6039129820605189E-01
3R_25795513_SNP A T 0.164 31 158 0.1415 1.9174295503601457E-01
3R_25795598_SNP G C 0.2896 53 130 0.5633 5.5831923507338033E-01
3R_25795676_INS A ACATGTA 0.3413 57 110 0.3635 4.2208721054573317E-01
3R_25795734_SNP C A 0.1875 36 156 0.7061 7.3330576152943494E-01
3R_25795782_SNP C G 0.06771 13 179 0.5034 4.9640047315378899E-01
3R_25795787_SNP T C 0.07937 15 174 0.8131 8.1159945883179407E-01
3R_25795821_SNP G A 0.1269 25 172 0.2369 2.3405327822293609E-01
3R_25795837_SNP C T 0.1538 30 165 0.3301 3.2582218262815954E-01
3R_25795860_SNP A G 0.06218 12 181 0.8803 8.7918753690132490E-01
3R_25795861_SNP T C 0.09694 19 177 0.1292 1.2480706377606987E-01
3R_25795878_SNP T G 0.2914 51 124 0.582 5.6857811022132976E-01
3R_25795993_SNP A G 0.3389 61 119 0.6212 6.5166846441000681E-01
3R_25796005_SNP A C 0.05376 10 176 0.3087 2.9699749851096935E-01
3R_25796033_SNP T C 0.1976 33 134 0.9932 9.9380488138669043E-01
3R_25796050_SNP G A 0.07831 13 153 0.4612 4.5688605071962196E-01
3R_25796058_SNP T G 0.09677 18 168 0.7404 7.3611247458952866E-01
3R_25796071_SNP A C 0.2557 45 131 0.4891 5.3369657632354095E-01
3R_25796079_SNP G A 0.08021 15 172 0.5519 5.4524493792795048E-01
3R_25796111_SNP C T 0.06742 12 166 0.7012 6.9211574749887883E-01
3R_25796116_SNP C A 0.1145 19 147 0.6257 6.7502105522146039E-01
3R_25796121_SNP T A 0.0678 12 165 0.682 6.7274109239019309E-01
3R_25796132_SNP A G 0.08383 14 153 0.3281 3.1586171215858971E-01
3R_25796156_SNP T A 0.05917 10 159 0.7918 7.8915113191172459E-01
3R_25796173_SNP T C 0.1242 20 141 0.2647 2.6473936542336451E-01
3R_25796198_SNP C A 0.3933 70 108 0.4791 5.2166637965244822E-01
3R_25796200_SNP C G 0.07487 14 173 0.3758 3.7195292333945429E-01
3R_25796201_SNP A G 0.4044 74 109 0.4046 4.5157318560101845E-01
3R_25796205_INS TATTTGCTATTTTTGCTAAGGTAGCCAAGTCCTAAGGCTAAAATTCCCATTTCCCATTAAAATTCCACTTTCCCAAGTGGAAAGGCTACGAAAAATTTTGGATTAATTTATCAAAATATAGAATGTAATACCTCGTTGAGCTCGTAATTGCATGCCTAATCGATTGGCATTCAAGTTTTGTTGATTTTGAAAAATAAATTTTTGGCCAATTTTAGCAAATTTTAATGATGGTACCCCTTATCAAATTTGCGAAAATTGGTCCAAAAATTAATTTTTCGAAATCAATTAAAAAGTGATTTGGATCGATTGCTTAGGTCACAGGCTCCAAAAAACATGTATAAAACTGACTGT T 0.135 22 141 0.4366 4.8147414844090897E-01
3R_25796210_SNP A G 0.431 75 99 0.3989 4.4118798520673574E-01
3R_25796213_SNP G A 0.125 23 161 0.9708 9.7018558814739453E-01
3R_25796219_SNP T G 0.07447 14 174 0.3097 3.0010203304952010E-01
3R_25796240_SNP T C 0.371 69 117 0.2378 2.8621798503379414E-01
3R_25796242_SNP T C 0.4919 91 94 0.268 3.1216596785298167E-01
3R_25796244_SNP T A 0.3784 70 115 0.2169 2.6391186659016708E-01
3R_25796257_SNP C T 0.3622 67 118 0.2405 2.8855183555030062E-01
3R_25796263_SNP C T 0.5 93 93 0.2784 3.2320422341109090E-01
3R_25796266_SNP T A 0.4917 89 92 0.3187 3.5822285239442775E-01
3R_25796288_SNP T G 0.4199 76 105 0.9781 9.7776978888109722E-01
3R_25796305_SNP C T 0.4121 75 107 0.9742 9.7339231820205352E-01
3R_25796308_SNP T A 0.07292 14 178 0.5635 5.5894284286966345E-01
3R_25796337_SNP A T 0.134 26 168 0.6776 6.7281078943652706E-01
3R_25796361_SNP G A 0.07179 14 181 0.6683 6.6704031729966740E-01
3R_25796492_SNP T A 0.114 22 171 0.7146 7.1209795512860774E-01
3R_25796510_SNP A G 0.1099 21 170 0.6783 6.7399588043499170E-01
3R_25796561_SNP A C 0.1615 31 161 0.9361 9.3510201937460313E-01
3R_25796569_SNP T C 0.1693 32 157 0.2711 3.2325770121089603E-01
3R_25796653_SNP T G 0.2474 47 143 0.01702 3.2530396136937090E-02
3R_25796697_INS CAGATCCCATTTAGGTTGAAC C 0.2035 35 137 0.1004 1.3384977326181102E-01
3R_25796804_SNP A C 0.2176 42 151 0.4391 4.8393919029532018E-01
3R_25796873_DEL G GCTGCGAGTCCGAG 0.1429 23 138 0.08267 1.0339786614941393E-01
3R_25796890_SNP A C 0.2513 47 140 0.1682 2.1531425333680043E-01
3R_25796953_SNP T C 0.09845 19 174 0.3263 3.1971813647969594E-01
3R_25796966_SNP A T 0.1378 27 169 0.8743 8.8695144014704430E-01
3R_25796988_SNP C T 0.07143 14 182 0.2001 2.5186685428116828E-01
3R_25797040_SNP C T 0.08947 17 173 0.5084 5.0504890602449981E-01
3R_25797055_SNP A C 0.07407 14 175 0.4908 4.8558963405214417E-01
3R_25797065_SNP A G 0.1902 35 149 0.9832 9.8282014456396183E-01
3R_25797066_SNP A C 0.1892 35 150 0.9061 9.0439901589190552E-01
3R_25797103_SNP G A 0.08854 17 175 0.5867 5.8359129985398850E-01
3R_25797135_SNP T C 0.07254 14 179 0.553 5.4728125762900626E-01
3R_25797206_SNP C G 0.2094 40 151 0.7458 7.7134825740176360E-01
3R_25797270_SNP T C 0.3111 56 124 0.5353 5.7719598964046903E-01
3R_25797271_SNP G A 0.4773 84 92 0.6109 6.4209799078813412E-01
3R_25797302_SNP G A 0.1383 26 162 0.8393 8.3587770753125523E-01
3R_25797336_SNP T C 0.08673 17 179 0.1828 2.3280352362626500E-01
3R_25797382_SNP G C 0.1244 24 169 0.2896 2.8371523526392439E-01
3R_25797383_SNP T C 0.06701 13 181 0.9315 9.3069630048390783E-01
3R_25797390_SNP T C 0.1244 24 169 0.3502 3.4326986513817626E-01
3R_25797403_DEL T TAAAGCATGC 0.07653 15 181 0.5338 5.2876131135563975E-01
3R_25797509_SNP T C 0.1036 20 173 0.5534 5.9612228149223445E-01
3R_25797557_SNP A G 0.05641 11 184 0.1272 1.2083441530802563E-01
3R_25797603_SNP G C 0.1302 25 167 0.9805 9.8235041979298288E-01
3R_25797731_SNP C A 0.4516 84 102 0.4376 4.4247315493252748E-01
3R_25797737_SNP G C 0.1016 19 168 0.2033 1.9891960319452773E-01
3R_25797747_SNP T C 0.2751 52 137 0.03467 3.0507216041301733E-02
3R_25797750_SNP G C 0.3065 57 129 0.05421 4.7155323841429390E-02
3R_25797777_SNP A G 0.1295 25 168 0.813 8.1085131221083673E-01
3R_25797785_SNP A G 0.3978 74 112 0.05253 7.7708674256887281E-02
3R_25797790_SNP A G 0.4355 81 105 0.1277 1.6829777622223996E-01
3R_25797806_SNP A T 0.1204 23 168 0.009294 8.0508583665618565E-03
3R_25797820_SNP A G 0.2353 44 143 0.1216 1.1525904313267865E-01
3R_25797876_SNP A G 0.05263 10 180 0.5017 4.9302931298938846E-01
3R_25797946_SNP G T 0.1186 23 171 0.8771 8.8880363893447611E-01
3R_25797963_DEL G GCGGCGGAACC 0.05759 11 180 0.7631 7.6126529829387601E-01
3R_25797965_SNP A G 0.06433 11 160 0.4 4.4945486580731286E-01
3R_25798073_SNP T G 0.4208 77 106 0.09304 1.3615140121665981E-01
3R_25798089_SNP C A 0.2128 40 148 0.8938 8.9480074808992749E-01
3R_25798095_SNP C T 0.3443 63 120 0.8495 8.6926475164656547E-01
3R_25798148_SNP T G 0.1026 20 175 0.9225 9.2222914465763917E-01
3R_25798249_SNP G A 0.07035 14 185 0.6099 6.0677084098464684E-01
3R_25798269_SNP A G 0.2131 39 144 0.3619 4.2013181812469580E-01
3R_25798299_SNP T A 0.06091 12 185 0.1956 1.9042050727329940E-01
3R_25798309_SNP G A 0.06667 13 182 0.5907 5.8515193960795098E-01
3R_25798362_SNP A C 0.3622 67 118 0.6205 6.5623242418555694E-01
3R_25798368_SNP A G 0.3646 66 115 0.7707 7.9261452120252462E-01
3R_25798401_SNP A C 0.2963 56 133 0.7689 7.9340146768087427E-01
3R_25798449_SNP T A 0.4011 71 106 0.4346 4.7496778797670747E-01
3R_25798470_SNP C A 0.08808 17 176 0.7159 7.0997991471502919E-01
3R_25798488_SNP A C 0.1685 31 153 0.3905 3.9055233786656851E-01
3R_25798533_SNP C A 0.2575 43 124 0.4042 4.5395911363816532E-01
3R_25798562_SNP T A 0.2047 35 136 0.3332 3.8286999393113497E-01
3R_25798569_SNP G A 0.05236 10 181 0.91 9.0908397756202231E-01
3R_25798574_SNP T G 0.2404 44 139 0.4628 5.0521481289852088E-01
3R_25798593_SNP G A 0.1622 30 155 0.4234 4.7928995223334714E-01
3R_25798594_DEL T TCGA 0.2222 42 147 0.6856 6.8226001702573646E-01
3R_25798600_SNP A T 0.4392 83 106 0.9779 9.7800450694993979E-01
3R_25798601_SNP T A 0.4346 83 108 0.8278 8.2586176861735971E-01
3R_25798604_INS ATTA A 0.2211 42 148 0.6502 6.4596591078902565E-01
3R_25798611_SNP A G 0.4309 81 107 0.7014 6.9824217328422755E-01
3R_25798613_SNP A G 0.1648 30 152 0.6541 6.9243926764117669E-01
3R_25798616_SNP A G 0.2151 40 146 0.4922 4.8551082204012186E-01
3R_25798634_SNP G C 0.4341 79 103 0.3222 3.6421407898811486E-01
3R_25798644_SNP A G 0.4444 80 100 0.3556 3.9610776192000841E-01
3R_25798645_SNP C G 0.4348 80 104 0.3091 3.5341349022524982E-01
3R_25798648_SNP A G 0.07216 14 180 0.7767 7.7323188339450188E-01
3R_25798663_SNP G T 0.2188 42 150 0.8699 8.6864377641371493E-01
3R_25798680_SNP T G 0.2842 54 136 0.7475 7.4548708174936407E-01
3R_25798702_SNP A G 0.06771 13 179 0.7816 7.7833182286975255E-01
3R_25798709_DEL C GTT 0.07254 14 179 0.5665 5.6009772553826331E-01
3R_25798730_SNP A G 0.4262 78 105 0.1718 2.1102485746996114E-01
3R_25798731_SNP T A 0.07772 15 178 0.745 7.4039982386606051E-01
3R_25798732_SNP C T 0.4396 80 102 0.2674 3.1318072483280124E-01
3R_25798763_SNP C T 0.06599 13 184 0.8694 8.6771055615149717E-01
3R_25798764_SNP C T 0.3172 59 127 0.1635 2.1022046570462627E-01
3R_25798768_SNP A G 0.427 79 106 0.1751 2.1646865269797344E-01
3R_25798771_SNP A G 0.4286 78 104 0.3766 4.3671565313714988E-01
3R_25798821_SNP C T 0.4278 77 103 0.5263 5.6830724839810687E-01
3R_25798826_SNP C T 0.4309 78 103 0.5604 6.0072705585551212E-01
3R_25798833_SNP T C 0.139 26 161 0.4105 4.6469800276825013E-01
3R_25798867_SNP A G 0.3631 65 114 0.7532 7.7806459864556810E-01
3R_25799009_SNP T C 0.3895 74 116 0.5533 5.4220119920905763E-01
3R_25799032_SNP G A 0.1243 23 162 0.4851 5.3143823930328726E-01
3R_25799074_SNP G A 0.212 39 145 0.3741 4.2019439992339869E-01
3R_25799098_SNP A T 0.1285 23 156 0.09874 9.0615424358797547E-02
3R_25799111_SNP A G 0.1902 35 149 0.7508 7.7566528206551333E-01
3R_25799122_SNP G C 0.2811 52 133 0.4049 4.4775149946957982E-01
3R_25799151_SNP G C 0.1667 32 160 0.1048 9.7231743720851638E-02
3R_25799162_SNP T C 0.1231 24 171 0.1766 1.6937017074458516E-01
3R_25799175_SNP C T 0.4 72 108 0.9288 9.3581708737422320E-01
3R_25799207_SNP A G 0.1282 25 170 0.1451 1.3811259078098881E-01
3R_25799216_SNP A C 0.2757 51 134 0.8689 8.6599062356370726E-01
3R_25799252_SNP A G 0.0603 12 187 0.6429 6.3998628073917274E-01
3R_25799316_SNP A G 0.102 20 176 0.9878 9.8778549605233013E-01
3R_25799379_SNP A G 0.2011 38 151 0.08799 8.8792708166036016E-02
3R_25799382_SNP A G 0.2526 48 142 0.3967 3.9687325350763714E-01
3R_25799385_SNP T C 0.08242 15 167 0.9967 9.9709247289103142E-01
3R_25799386_SNP T C 0.2 37 148 0.1005 1.0015514643122003E-01
3R_25799412_SNP G T 0.1099 21 170 0.08185 8.1394634878895811E-02
3R_25799413_SNP C G 0.1289 25 169 0.5555 6.0136963625429118E-01
3R_25799415_SNP T G 0.2 37 148 0.7086 7.3357701241410289E-01
3R_25799446_SNP C T 0.1354 26 166 0.1552 1.5588229369924433E-01
3R_25799473_SNP G A 0.1613 30 156 0.9257 9.3235408368727890E-01
3R_25799477_SNP T A 0.4624 86 100 0.7564 7.8195359016757848E-01
3R_25799520_SNP C G 0.1771 34 158 0.3092 3.6674774246443831E-01
3R_25799521_SNP T A 0.1015 20 177 0.9973 9.9725209595121778E-01
3R_25799537_SNP C T 0.1333 26 169 0.1671 1.6173260894047381E-01
3R_25799572_SNP T C 0.09137 18 179 0.6433 6.4278396956057360E-01
3R_25799574_SNP G A 0.453 82 99 0.5049 5.5355006996684741E-01
3R_25799680_SNP C T 0.06091 12 185 0.7533 7.5113776301725999E-01
3R_25799790_SNP C T 0.4398 84 107 0.2317 2.2466161816507146E-01
3R_25799798_SNP A T 0.4731 88 98 0.3953 3.8507519488672670E-01
3R_25799800_INS GGAAATT G 0.08629 17 180 0.7884 7.8658835175811070E-01
3R_25799819_SNP A G 0.07254 14 179 0.9507 9.4980609612976274E-01
3R_25799922_SNP C A 0.4202 79 109 0.7759 7.7271006387981900E-01
3R_25799923_SNP C T 0.2124 41 152 0.9157 9.2405841495219387E-01
3R_25799974_SNP A G 0.08673 17 179 0.7812 7.7853191551269318E-01
3R_25800089_SNP G A 0.3622 67 118 0.5238 5.2244814506492609E-01
3R_25800176_SNP T C 0.07576 15 183 0.7034 7.0125823317239411E-01
3R_25800219_SNP T C 0.06701 13 181 0.8854 8.8371418532776902E-01
3R_25800227_SNP C T 0.3387 63 123 0.4124 4.5759924198357005E-01
3R_25800287_SNP C T 0.1969 38 155 0.1103 1.0323491081218883E-01
3R_25800395_SNP T C 0.25 47 141 0.7864 8.0618574281943189E-01
3R_25800434_SNP T C 0.0829 16 177 0.5245 5.2888511097036917E-01
3R_25800491_SNP G C 0.133 25 163 0.5781 6.1695480547689630E-01
3R_25800503_SNP A G 0.06122 12 184 0.8784 8.9041092686423751E-01
3R_25800573_SNP G A 0.1497 28 159 0.2715 2.5835393336526014E-01
3R_25800690_SNP C T 0.3395 55 107 0.6669 6.9307022709820942E-01
3R_25800696_SNP C T 0.07937 15 174 0.3681 4.2059794609987722E-01
3R_25800749_SNP C T 0.435 77 100 0.9968 9.9676798589260107E-01
3R_25800820_SNP T G 0.05612 11 185 0.2714 2.6951655175146161E-01
3R_25800826_SNP G A 0.2595 48 137 0.7054 7.3820552443054377E-01
3R_25800861_SNP A T 0.2789 53 137 0.7455 7.4656414533804250E-01
3R_25800889_SNP G A 0.1979 37 150 0.6069 6.0682298489769249E-01
3R_25801002_SNP A G 0.4463 79 98 0.3227 3.1289627002860265E-01
3R_25801089_SNP A T 0.06122 12 184 0.7384 7.6361243630570763E-01
3R_25801148_SNP A T 0.09524 18 171 0.2971 2.8791458921653668E-01
3R_25801158_SNP T G 0.4134 74 105 0.3909 3.9152552138691621E-01
3R_25801160_SNP T A 0.4045 72 106 0.2183 2.1010192314189358E-01
3R_25801174_SNP G A 0.2188 42 150 0.8505 8.4729095049811154E-01
3R_25801181_DEL A ATAAAGACACATCAAGTTA 0.4451 81 101 0.8559 8.7052851799463460E-01
3R_25801222_SNP C G 0.2263 43 147 0.887 8.8466125920087335E-01
3R_25801230_SNP C T 0.2147 41 150 0.8303 8.2612414020663250E-01
3R_25801247_SNP T G 0.05612 11 185 0.6857 7.1548776634748945E-01
3R_25801256_SNP C T 0.05641 11 184 0.6956 7.2422647318572453E-01
3R_25801288_INS TGT T 0.1828 34 152 0.6527 6.4168661805503047E-01
3R_25801324_SNP C T 0.08629 17 180 0.07592 7.2237169365974310E-02
3R_25801345_SNP T C 0.1026 20 175 0.3078 3.0642882602118571E-01
3R_25801374_SNP T C 0.0733 14 177 0.2028 1.9836434552483695E-01
3R_25801395_SNP T C 0.05155 10 184 0.9611 9.6498419893211351E-01
3R_25801403_SNP G A 0.2697 48 130 0.7365 7.6547479855268385E-01
3R_25801503_SNP G A 0.1968 37 151 0.5092 5.5506069677782222E-01
3R_25801572_SNP T A 0.2056 37 143 0.7268 7.3444894758155499E-01
3R_25801573_SNP T C 0.2022 37 146 0.9026 9.0041322064162621E-01
3R_25801574_SNP A T 0.09574 18 170 0.9307 9.2900615998413205E-01
3R_25801661_SNP A G 0.1038 19 164 0.07202 6.6117216013995200E-02
3R_25801715_SNP G A 0.05405 10 175 0.08292 7.7179097804965846E-02
3R_25801733_SNP T C 0.05263 10 180 0.07418 7.1526027937250630E-02
3R_25801748_SNP A T 0.1989 36 145 0.4431 4.3807702461004272E-01
3R_25801775_SNP C T 0.2618 50 141 0.9089 9.1720553783214509E-01
3R_25801782_SNP A G 0.4728 87 97 0.552 5.5666173196186042E-01
3R_25801785_SNP A G 0.06667 13 182 0.5725 6.1067488431714945E-01
3R_25801786_SNP A G 0.09043 17 171 0.8406 8.3678748164900363E-01
3R_25801792_SNP A G 0.1053 20 170 0.9065 9.0520000686710089E-01
3R_25801808_SNP G A 0.1852 35 154 0.5249 5.6929055027746001E-01
3R_25801814_SNP A C 0.07937 15 174 0.05929 5.2302313112421929E-02
3R_25801819_SNP T C 0.08602 16 170 0.7848 7.7874946693253611E-01
3R_25801820_SNP C T 0.2188 42 150 0.2958 2.9029613168080348E-01
3R_25801857_SNP C T 0.2944 53 127 0.9334 9.4029090983930863E-01
3R_25801872_SNP T C 0.0733 14 177 0.1023 9.3696125366427796E-02
3R_25801874_SNP A G 0.3462 63 119 0.5632 5.5515076242047146E-01
3R_25801876_SNP C A 0.07368 14 176 0.5453 5.3699946005721366E-01
3R_25801899_SNP T A 0.139 26 161 0.9092 9.0758141998748609E-01
3R_25801901_SNP A G 0.1344 25 161 0.4243 4.1056145016294698E-01
3R_25801980_SNP C G 0.107 20 167 0.3596 3.4875836104853519E-01
3R_25802003_SNP A T 0.05263 10 180 0.06976 9.7397478738365795E-02
3R_25802025_SNP A C 0.1858 34 149 0.06058 5.6550135049769676E-02
3R_25802028_SNP T C 0.1813 33 149 0.08308 7.8059345822200921E-02
3R_25802105_SNP A C 0.4222 76 104 0.1578 1.4432258340850979E-01
3R_25802109_SNP C T 0.09524 18 171 0.9915 9.9143848661889988E-01
3R_25802116_SNP A C 0.1436 27 161 0.8152 8.0977797208670033E-01
3R_25802117_SNP T C 0.3536 64 117 0.6668 6.9735566891649503E-01
3R_25802142_SNP G A 0.05699 11 182 0.9956 9.9550105816826606E-01
3R_25802149_SNP T C 0.05641 11 184 0.9841 9.8378386304656418E-01
3R_25802155_SNP G A 0.1152 22 169 0.626 6.2565231249819575E-01
3R_25802175_SNP C T 0.0829 16 177 0.8105 8.0648798256451881E-01
3R_25802198_SNP T G 0.07576 15 183 0.3726 3.6788285323304215E-01
3R_25802200_SNP C T 0.3967 73 111 0.1024 1.3865042557413954E-01
3R_25802213_SNP A G 0.06316 12 178 0.9839 9.8354544250477427E-01
3R_25802294_SNP G T 0.05155 10 184 0.6971 7.2544479768495695E-01
3R_25802317_SNP C A 0.36 63 112 0.9385 9.4503484031277729E-01
3R_25802381_SNP A G 0.1381 25 156 0.3239 3.1685222023613724E-01
3R_25802385_SNP T C 0.1381 25 156 0.3573 3.4769269260304680E-01
3R_25802391_SNP C T 0.1714 30 145 0.6837 6.7975623092237192E-01
3R_25802428_SNP C T 0.1429 25 150 0.7788 7.9639584060043433E-01
3R_25802430_SNP A G 0.1356 24 153 0.977 9.7908001857190863E-01
3R_25802436_SNP G A 0.06667 12 168 0.07139 6.7541713905928155E-02
3R_25802437_SNP A G 0.2171 38 137 0.3105 3.6261501392757922E-01
3R_25802494_SNP T C 0.2514 46 137 0.7339 7.2792145131208152E-01
3R_25802518_SNP G A 0.07143 14 182 0.4888 4.8668447771466383E-01
3R_25802548_SNP T A 0.05612 11 185 0.6857 7.1548776634748945E-01
3R_25802560_SNP G A 0.05759 11 180 0.2442 2.9268376679507924E-01
3R_25802610_SNP G A 0.1244 24 169 0.5514 5.4715849434948216E-01
3R_25802641_SNP T C 0.05102 10 186 0.4818 4.8233550359258437E-01
3R_25802658_SNP C A 0.1244 24 169 0.5412 5.8468657788748746E-01
3R_25802669_SNP G T 0.1892 35 150 0.9588 9.6238350132777206E-01
3R_25802678_SNP A G 0.05528 11 188 0.7149 7.1300153993647930E-01
3R_25802719_SNP T A 0.4317 79 104 0.5181 5.1155131920299834E-01
3R_25802720_SNP A T 0.3824 65 105 0.7621 7.5565663264373650E-01
3R_25802741_SNP A G 0.07368 14 176 0.3664 4.1314626797158471E-01
3R_25802767_SNP A C 0.06349 12 177 0.8363 8.3309547851541443E-01
3R_25802778_SNP A C 0.4918 90 93 0.2934 2.8280761301361690E-01
3R_25802782_SNP G C 0.05584 11 186 0.2752 2.7451089830767295E-01
3R_25802803_SNP C T 0.3607 66 117 0.06091 9.0961166609671906E-02
3R_25802805_DEL G GTGC 0.4286 75 100 0.7712 7.6631425434220890E-01
3R_25802810_SNP T A 0.4655 81 93 0.631 6.1811565839267901E-01
3R_25802827_SNP A G 0.2193 41 146 0.5029 4.9386146316807800E-01
3R_25802829_SNP A G 0.09184 18 178 0.4083 4.0189215720153970E-01
3R_25802858_SNP G T 0.2216 41 144 0.5299 5.1940791812615750E-01
3R_25802860_SNP A G 0.1935 36 150 0.333 3.2055309502399865E-01
3R_25802861_SNP C G 0.09184 18 178 0.6203 6.1722045562373817E-01
3R_25802863_SNP A G 0.06667 13 182 0.8021 8.2650818024312844E-01
3R_25802867_DEL T TTCTTTCTT 0.1606 31 162 0.5547 5.9792258363151829E-01
3R_25802877_SNP A C 0.09605 17 160 0.6452 6.7826549185948748E-01
3R_25802961_SNP G T 0.07107 14 183 0.4024 3.9675106218124545E-01
3R_25803048_SNP T C 0.427 79 106 0.5417 5.8877583821843849E-01
3R_25803121_SNP C G 0.06742 12 166 0.3219 3.7090909567308061E-01
3R_25803199_SNP T G 0.2932 56 135 0.5174 5.1018108354062108E-01
3R_25803307_SNP G T 0.3497 64 119 0.3056 3.5452945599413233E-01
3R_25803358_SNP T G 0.151 29 163 0.2655 2.5738753755934030E-01
3R_25803365_SNP T C 0.266 50 138 0.378 4.3848539029782629E-01
3R_25803379_DEL A CGCATAATTTGAATTTCAT 0.09645 19 178 0.2957 2.9065652763723060E-01
3R_25803397_SNP T C 0.1734 30 143 0.6432 6.2448100250851091E-01
3R_25803417_SNP G A 0.3511 66 122 0.463 4.5517136736654529E-01
3R_25803424_SNP C A 0.09645 19 178 0.1937 1.8848781440567397E-01
3R_25803428_INS AA T 0.05181 10 183 0.2532 2.5532249577777510E-01
3R_25803473_SNP T C 0.4208 77 106 0.0797 1.1691759243552491E-01
3R_25803474_SNP T C 0.427 79 106 0.07527 1.1338455229451405E-01
3R_25803476_SNP T G 0.05102 10 186 0.3474 3.4062994455672468E-01
3R_25803538_SNP A T 0.06091 12 185 0.5104 5.0721895902076108E-01
3R_25803546_DEL T TT 0.05128 10 185 0.187 1.8893374951723119E-01
3R_25803561_SNP G C 0.2487 48 145 0.1453 1.3989067116846599E-01
3R_25803734_SNP C T 0.2421 46 144 0.8563 8.5431126949051117E-01
3R_25803737_DEL C CGG 0.05759 11 180 0.0148 1.3050216932372873E-02
3R_25803818_SNP T G 0.07216 14 180 0.3848 3.8448103144939461E-01
3R_25803904_SNP T G 0.467 85 97 0.5296 5.6655208196373108E-01
3R_25803940_SNP G C 0.06667 13 182 0.8159 8.1564670365429803E-01
3R_25803942_SNP G T 0.3424 63 121 0.1606 2.0282447731371533E-01
3R_25803950_SNP G T 0.4615 84 98 0.4357 4.8578480302553417E-01
3R_25803958_SNP T C 0.1526 29 161 0.2473 3.0184557610946650E-01
3R_25804034_SNP T C 0.2368 45 145 0.186 1.7967436410846593E-01
3R_25804045_DEL C CCCGGGTTTG 0.06806 13 178 0.628 6.2282564327326684E-01
3R_25804051_SNP C T 0.05085 9 168 0.5697 5.5422219979205101E-01
3R_25804056_SNP T C 0.05641 11 184 0.82 8.1794254696736224E-01
3R_25804099_SNP A G 0.05155 10 184 0.6676 6.6301807819858349E-01
3R_25804195_SNP C T 0.3978 74 112 0.9502 9.5457654227349042E-01
3R_25804196_SNP T A 0.05076 10 187 0.7269 7.2417541169282407E-01
3R_25804229_SNP T C 0.4444 80 100 0.6819 7.0691085867982828E-01
3R_25804259_SNP T C 0.05051 10 188 0.7494 7.4694278693497640E-01
3R_25804408_SNP G A 0.2849 53 133 0.2416 2.8813816628858924E-01
3R_25804417_SNP T C 0.4246 76 103 0.8932 9.0268244969046696E-01
3R_25804429_SNP T C 0.2865 53 132 0.1869 2.3432169087916532E-01
3R_25804470_SNP A G 0.08081 16 182 0.469 4.6410302544276993E-01
3R_25804474_SNP G A 0.4917 89 92 0.3725 4.2788182541592212E-01
3R_25804500_SNP C T 0.1675 33 164 0.0432 4.1172862741538703E-02
3R_25804507_DEL A ACCATCTATGAA 0.1329 23 150 0.852 8.6226769221918065E-01
3R_25804520_SNP A C 0.1755 33 155 0.7933 8.1669878890756964E-01
3R_25804521_SNP G A 0.1809 34 154 0.8561 8.7242012060009122E-01
3R_25804536_SNP T G 0.3369 63 124 0.08562 1.2969407180664494E-01
3R_25804568_SNP A T 0.4348 80 104 0.9803 9.8247961869127698E-01
3R_25804600_SNP C A 0.4153 76 107 0.1109 1.6293576708011281E-01
3R_25804625_SNP C A 0.4475 81 100 0.693 7.2578037727014411E-01
3R_25804640_INS GTG G 0.462 79 92 0.7531 7.7556035461634265E-01
3R_25804721_SNP C G 0.09137 18 179 0.01386 1.3427626530265677E-02
3R_25804756_SNP A G 0.06218 12 181 0.09544 9.2207941284438322E-02
3R_25804800_INS G GAGAAGCCTCGGAAAATT 0.06122 12 184 0.2975 2.8991931742345256E-01
3R_25804814_SNP T A 0.2446 45 139 0.1166 1.6421586004719724E-01
3R_25804841_SNP C G 0.2618 50 141 0.01274 1.1167515660914392E-02
3R_25804870_SNP A T 0.3514 65 120 0.9817 9.8358531435705676E-01
3R_25804896_SNP A G 0.3242 59 123 0.006958 1.5675588500251317E-02
3R_25805010_SNP G C 0.1269 25 172 0.6237 6.1960851056116328E-01
3R_25805136_SNP G A 0.05699 11 182 0.0157 3.2131701475914189E-02
3R_25805141_SNP G C 0.05699 11 182 0.0157 3.2131701475914189E-02
3R_25805209_SNP A C 0.05641 11 184 0.0649 6.3391034705491289E-02
3R_25805263_SNP A G 0.3883 73 115 0.5974 5.9044658471312517E-01
3R_25805267_SNP C T 0.05641 11 184 0.8474 8.4499778240222501E-01
3R_25805281_SNP G T 0.06154 12 183 0.9708 9.7035259970855825E-01
3R_25805311_SNP G A 0.06061 12 186 0.9865 9.8636145119507557E-01
3R_25805360_SNP T G 0.09424 18 173 0.1142 1.0623663844648790E-01
3R_25805441_SNP A G 0.4862 88 93 0.292 3.4485391855618175E-01
3R_25805482_SNP A G 0.337 61 120 0.8457 8.5933892612082430E-01
3R_25805483_SNP A C 0.3333 60 120 0.7816 8.0040638051949764E-01
3R_25805493_SNP T G 0.06952 13 174 0.5154 5.6215873291132046E-01
3R_25805497_SNP G T 0.4246 76 103 0.6835 7.1445879316147265E-01
3R_25805505_SNP T G 0.3371 60 118 0.9878 9.8904771555579618E-01
3R_25805526_SNP A T 0.1554 30 163 0.939 9.3859836943741504E-01
3R_25805559_SNP A G 0.06915 13 175 0.3609 4.1342988021150484E-01
3R_25805562_SNP A C 0.07895 15 175 0.9768 9.7670911880899747E-01
3R_25805572_SNP T G 0.453 82 99 0.9038 9.0175454926374488E-01
3R_25805580_SNP C G 0.05025 10 189 0.1621 1.6056933593428779E-01
3R_25805607_SNP G C 0.06218 12 181 0.3224 3.7323841693464821E-01
3R_25805665_SNP A T 0.1958 37 152 0.9681 9.6760486495279874E-01
3R_25805808_SNP C G 0.1031 20 174 0.2413 2.3423986874768188E-01
3R_25805872_SNP T C 0.3676 68 117 0.6187 6.5187991644743937E-01
3R_25805887_SNP A G 0.4372 80 103 0.496 5.3569019181034960E-01
3R_25806029_SNP A C 0.3764 67 111 0.702 6.9391400503120204E-01
3R_25806040_SNP C G 0.3371 60 118 0.1894 1.8126792697552574E-01
3R_25806070_SNP T C 0.114 22 171 0.6971 6.9644512843820272E-01
3R_25806074_SNP A C 0.1152 22 169 0.6661 6.5999813413016239E-01
3R_25806119_SNP C T 0.4457 78 97 0.1577 1.9552363141796070E-01
3R_25806126_SNP T C 0.2781 52 135 0.8323 8.5147469941043696E-01
3R_25806143_SNP T C 0.07812 15 177 0.2981 3.4740731952179149E-01
3R_25806167_SNP A G 0.1632 31 159 0.7763 7.9769287572441672E-01
3R_25806184_SNP A C 0.2804 53 136 0.4531 4.4308563813172630E-01
3R_25806297_SNP C T 0.08808 17 176 0.3029 3.5286144027287014E-01
3R_25806332_SNP A C 0.1257 24 167 0.9377 9.3692808273877137E-01
3R_25806343_SNP T C 0.2581 48 138 0.3968 4.4570641818758006E-01
3R_25806464_SNP T C 0.06283 12 179 0.6669 6.6351472915081211E-01
3R_25806545_SNP A G 0.1237 24 170 0.008123 7.6428943895015629E-03
3R_25806552_SNP C T 0.114 22 171 0.2432 2.3994178885675921E-01
3R_25806567_SNP G C 0.05051 10 188 0.1255 1.2178557558962089E-01
3R_25806570_SNP A G 0.1283 24 163 0.6341 6.6753362413294082E-01
3R_25806578_SNP C G 0.05612 11 185 0.7754 7.7476857166131241E-01
3R_25806583_SNP C T 0.0929 17 166 0.6459 6.7304071371500329E-01
3R_25806601_SNP T C 0.3559 63 114 0.3449 3.8752983134974694E-01
3R_25806606_SNP T C 0.1444 26 154 0.0296 2.3613368588324177E-02
3R_25806616_SNP T G 0.07568 14 171 0.8337 8.3030050107211384E-01
3R_25806626_SNP T C 0.3021 58 134 0.4037 4.0021460013933829E-01
3R_25806647_SNP C G 0.3298 62 126 0.3813 4.3329071252872531E-01
3R_25806689_SNP T A 0.1179 23 172 0.04429 4.0817111907911000E-02
3R_25806691_SNP C T 0.06599 13 184 0.2744 2.6880552494977628E-01
3R_25806726_SNP T C 0.09137 18 179 0.4042 3.9807604503498706E-01
3R_25806738_SNP T C 0.2857 48 120 0.932 9.4342579048390163E-01
3R_25806751_SNP A C 0.2435 47 146 0.3775 3.7112504300418903E-01
3R_25806889_SNP G C 0.07895 15 175 0.08501 1.2004195170614207E-01
3R_25806921_SNP C T 0.05076 10 187 0.1165 1.5826702791268721E-01
3R_25807045_SNP A T 0.08205 16 179 0.6887 6.8459119326588502E-01
3R_25807051_SNP A C 0.05612 11 185 0.1744 1.6958794845514169E-01
3R_25807111_SNP T G 0.07772 15 178 0.2247 2.7137651996037004E-01
3R_25807134_SNP T C 0.1361 26 165 0.8857 8.8336417625086783E-01
3R_25807156_SNP T A 0.203 40 157 0.9467 9.4616753324019431E-01
3R_25807162_SNP A G 0.178 34 157 0.6054 5.9699200560611110E-01
3R_25807170_SNP T C 0.367 69 119 0.825 8.1985333786537584E-01
3R_25807175_DEL T TTGCATTTGAAACATAC 0.1559 29 157 0.9583 9.5727305920324590E-01
3R_25807193_SNP T C 0.2199 42 149 0.2563 2.4724809660629432E-01
3R_25807195_SNP G C 0.1737 33 157 0.811 8.0708533462098342E-01
3R_25807239_SNP A T 0.05612 11 185 0.07571 1.1389504178261334E-01
3R_25807254_SNP A G 0.05208 10 182 0.8001 7.9821370553900095E-01
3R_25807273_SNP T A 0.09794 19 175 0.4367 4.3086526803371483E-01
3R_25807306_SNP C G 0.1905 36 153 0.1643 1.5608982257165993E-01
3R_25807325_SNP C T 0.2088 38 144 0.0004653 1.8271462202004750E-03
3R_25807334_SNP T C 0.1587 30 159 0.5209 5.6888955136837693E-01
3R_25807335_SNP G A 0.2567 48 139 0.8245 8.4311127036043876E-01
3R_25807338_SNP C G 0.2162 40 145 0.001369 3.8764110941972569E-03
3R_25807351_SNP A C 0.2366 44 142 0.4617 4.7300039303754238E-01
3R_25807368_SNP G T 0.05641 11 184 0.6919 6.9025682290768464E-01
3R_25807372_SNP A T 0.1257 24 167 0.006035 5.1778850473034720E-03
3R_25807382_SNP C A 0.1058 20 169 0.488 4.8255290786695026E-01
3R_25807406_SNP C T 0.201 39 155 0.4157 4.6469335659945432E-01
3R_25807414_SNP G A 0.1158 22 168 0.4074 4.0281051035891557E-01
3R_25807419_SNP G A 0.08629 17 180 0.6429 6.3897696000438808E-01
3R_25807429_SNP A T 0.08629 17 180 0.774 7.7138842180316525E-01
3R_25807439_SNP A T 0.3757 68 113 0.9716 9.7426598967619460E-01
3R_25807450_SNP A T 0.06701 13 181 0.7124 7.0914683660999378E-01
3R_25807620_SNP A T 0.383 72 116 0.3265 3.1431504096146068E-01
3R_25807641_DEL C CTCTAAGGC 0.3867 70 111 0.516 5.0203695833545825E-01
3R_25807696_SNP T C 0.2541 46 135 0.9342 9.3946240461045782E-01
3R_25807713_SNP A G 0.4033 73 108 0.7355 7.3148306469994673E-01
3R_25807714_SNP T C 0.1526 29 161 0.5008 5.4220730753176638E-01
3R_25807820_SNP G C 0.2857 52 130 0.3335 3.8905299972362806E-01
3R_25807834_SNP T G 0.3723 70 118 0.286 3.3319692628961095E-01
3R_25807835_SNP C G 0.05102 10 186 0.7126 7.4482872476899686E-01
3R_25807852_SNP C T 0.3552 65 118 0.4454 4.9235555092318151E-01
3R_25807870_SNP T G 0.06771 13 179 0.3121 3.6833037548031899E-01
3R_25807878_SNP T G 0.1925 36 151 0.9059 9.1571118127545936E-01
3R_25807882_SNP A C 0.06771 13 179 0.306 3.6175401426380149E-01
3R_25807883_SNP A C 0.1958 37 152 0.8507 8.6655222864940318E-01
3R_25807889_SNP T C 0.1946 36 149 0.9276 9.3516467107704349E-01
3R_25807898_SNP C T 0.133 25 163 0.8155 8.3502541894601778E-01
3R_25807904_SNP G A 0.1316 25 165 0.7963 8.1733061797349515E-01
3R_25807906_SNP C G 0.1263 24 166 0.7793 8.0183315067015470E-01
3R_25807914_SNP A T 0.1263 24 166 0.8336 8.5086051804643070E-01
3R_25807915_SNP G T 0.2 38 152 0.6941 7.2466017035404484E-01
3R_25807946_SNP C A 0.1276 25 171 0.5199 5.6516203971715750E-01
3R_25807964_SNP A C 0.07216 14 180 0.9649 9.6855310244056381E-01
3R_25807981_SNP C T 0.09375 18 174 0.4979 5.5398249128153620E-01
3R_25808101_SNP C T 0.3224 59 124 0.464 4.6233818770365143E-01
3R_25808102_SNP T C 0.3224 59 124 0.464 4.6233818770365143E-01
3R_25808104_SNP A G 0.1077 21 174 0.7751 7.7251169223253791E-01
3R_25808154_SNP G C 0.06316 12 178 0.9235 9.2371994489244613E-01
3R_25808214_SNP T C 0.0733 14 177 0.6998 6.9549677291760903E-01
3R_25808232_SNP A C 0.08242 15 167 0.9515 9.5266156531024337E-01
3R_25808279_DEL A ACTCCACTGCA 0.1611 29 151 0.5222 5.5911856519113123E-01
3R_25808310_SNP A G 0.07937 15 174 0.3936 4.4275757725900611E-01
3R_25808321_SNP G C 0.05128 10 185 0.1064 1.0449441095383061E-01
3R_25808343_SNP A C 0.07143 14 182 0.8384 8.3645688376497418E-01
3R_25808576_SNP A G 0.05612 11 185 0.5894 5.8530508554280425E-01
3R_25808588_SNP G A 0.05699 11 182 0.7098 7.0848013753868411E-01
3R_25808666_SNP A G 0.2044 37 144 0.4331 4.8397262432023447E-01
3R_25808695_SNP G A 0.1968 37 151 0.3338 3.9000941357645880E-01
3R_25808699_SNP T C 0.3989 75 113 0.2359 2.2532967188004926E-01
3R_25808724_SNP G T 0.4734 89 99 0.4948 4.8499559892545352E-01
3R_25808730_INS TGT A 0.4757 88 97 0.6453 6.3888529436995556E-01
3R_25808827_SNP A G 0.1713 31 150 0.7892 8.0943194587385259E-01
3R_25808836_SNP A G 0.3736 65 109 0.8747 8.8607578071996529E-01
3R_25808861_SNP A C 0.3184 57 122 0.1755 2.1642305210085477E-01
3R_25808868_SNP G T 0.1173 21 158 0.7173 7.4437012967446381E-01
3R_25808904_SNP A T 0.4294 76 101 0.9725 9.7504438339193789E-01
3R_25808911_SNP C A 0.4333 78 102 0.8947 9.0449962391643357E-01
3R_25808916_SNP T G 0.0765 14 169 0.7025 6.9419783398709689E-01
3R_25808919_SNP A T 0.07527 14 172 0.681 6.7295356512956239E-01
3R_25808935_SNP G T 0.4743 83 92 0.6513 6.7833783318250818E-01
3R_25808941_SNP G A 0.4892 91 95 0.7745 7.9260146365944684E-01
3R_25808946_SNP C G 0.4804 86 93 0.8008 8.1789426002471699E-01
3R_25808950_SNP C A 0.4775 85 93 0.7285 7.4842399573157348E-01
3R_25808956_SNP T A 0.05 10 190 0.3154 3.1237968858558962E-01
3R_25808981_SNP A G 0.4111 74 106 0.7991 7.9166849589098964E-01
3R_25808987_SNP G A 0.3371 59 116 0.9687 9.6693751965463959E-01
3R_25809001_SNP C T 0.3622 67 118 0.9864 9.8591833877106838E-01
3R_25809004_SNP G A 0.3587 66 118 0.9798 9.7904931895573910E-01
3R_25809005_SNP A T 0.3548 66 120 0.9124 9.1008745895304988E-01
3R_25809018_SNP T C 0.2787 51 132 0.4385 4.8728898229881379E-01
3R_25809025_SNP A G 0.3736 68 114 0.4435 4.3093581573836992E-01
3R_25809039_SNP G T 0.05076 10 187 0.6337 6.2956806130939991E-01
3R_25809054_DEL G GG 0.1 18 162 0.2259 2.1985915665950806E-01
3R_25809080_SNP A G 0.3855 69 110 0.3266 3.9209928942515415E-01
3R_25809224_SNP C G 0.09474 18 172 0.4977 4.9239530864723902E-01
3R_25809430_SNP G A 0.4602 81 95 0.484 5.4821973782473499E-01
3R_25809444_INS GTGTGCCAGAG G 0.06283 12 179 0.914 9.1224264584924930E-01
3R_25809554_DEL ATCCAAA A 0.4819 80 86 0.4579 5.1806885692580718E-01
3R_25809561_SNP T C 0.05612 11 185 0.7121 7.0771729928214122E-01
3R_25809574_SNP C T 0.4917 89 92 0.712 7.4342537981457069E-01
3R_25809682_SNP C G 0.1198 23 169 0.932 9.3131115803153885E-01
3R_25809719_SNP G A 0.07576 15 183 0.8837 8.8248086327370312E-01
3R_25809799_SNP G T 0.4136 79 112 0.1338 1.2613885963548699E-01
3R_25809856_SNP G A 0.4427 85 107 0.2264 2.7502949057538939E-01
3R_25809867_SNP T C 0.2308 45 150 0.6867 6.8250656474226501E-01
3R_25809905_SNP A C 0.228 44 149 0.8879 8.8611698798489469E-01
3R_25809962_SNP A G 0.2727 51 136 0.366 4.1457624382715363E-01
3R_25809992_SNP C T 0.1885 36 155 0.3471 3.4111248271611916E-01
3R_25809996_SNP G C 0.1204 23 168 0.8186 8.1592099592744127E-01
3R_25810340_SNP G C 0.3455 66 125 0.5377 5.2939671138899813E-01
3R_25810371_SNP A G 0.07071 14 184 0.3088 3.0479989398572604E-01
3R_25810441_SNP T C 0.1204 23 168 0.4085 4.0260366848475637E-01
3R_25810464_SNP C T 0.1036 20 173 0.5185 5.6139603700589280E-01
3R_25810511_SNP C T 0.1546 30 164 0.5941 5.8768945094432290E-01
3R_25810564_INS CTGT C 0.3913 63 98 0.6234 6.6623938620610579E-01
3R_25810571_INS AGACAT A 0.3963 65 99 0.5993 6.4665623272187256E-01
3R_25810609_SNP C T 0.08718 17 178 0.459 4.5356632355218540E-01
3R_25810626_SNP T G 0.1152 22 169 0.2041 1.9851642667991654E-01
3R_25810629_SNP C T 0.09137 18 179 0.4167 4.1323223782768959E-01
3R_25810637_SNP G A 0.4728 87 97 0.7861 8.0524726108225719E-01
3R_25810683_SNP T A 0.2054 38 147 0.5906 5.8452522082826297E-01
3R_25810685_SNP C T 0.2054 38 147 0.5906 5.8452522082826297E-01
3R_25810700_SNP T G 0.1576 29 155 0.8045 8.0159144152695982E-01
3R_25810713_SNP T A 0.4943 87 89 0.5224 5.5725435547811020E-01
3R_25810723_SNP C T 0.4915 87 90 0.6492 6.7565276773368654E-01
3R_25810732_SNP G A 0.4696 85 96 0.6787 7.0238335689840514E-01
3R_25810771_SNP A C 0.07407 14 175 0.6527 6.4578551735773748E-01
3R_25810786_SNP A G 0.4783 88 96 0.4566 5.0215716233720553E-01
3R_25810884_SNP A T 0.3387 63 123 0.9403 9.4611837651117092E-01
3R_25810889_SNP A T 0.05528 11 188 0.7407 7.3851108189287773E-01
3R_25810899_SNP T C 0.2188 42 150 0.8471 8.4473736499800611E-01
3R_25810927_SNP G C 0.3825 70 113 0.4457 4.9150127428237966E-01
3R_25810931_SNP A C 0.3457 65 123 0.6931 7.2146263858516391E-01
3R_25810991_SNP T G 0.369 69 118 0.8769 8.9066892487929383E-01
3R_25810994_SNP C A 0.1809 34 154 0.4305 4.2084248174086780E-01
3R_25811012_SNP A C 0.05128 10 185 0.3805 3.7356506966607295E-01
3R_25811045_SNP A G 0.2446 45 139 0.3197 3.6249585314125632E-01
3R_25811053_DEL G GG 0.2162 40 145 0.6882 6.8290306028064429E-01
3R_25811088_SNP T G 0.2308 42 140 0.5828 6.2177298492181454E-01
3R_25811089_SNP C T 0.2353 44 143 0.4701 5.2221681758500216E-01
3R_25811120_SNP T C 0.4219 81 111 0.01768 1.5110514843441140E-02
3R_25811171_SNP C T 0.07653 15 181 0.1139 1.1030036019222400E-01
3R_25811261_SNP A C 0.1868 34 148 0.3572 4.0547375079764159E-01
3R_25811285_SNP T C 0.1094 21 171 0.4766 4.7398598072749165E-01
3R_25811302_SNP C T 0.3207 59 125 0.2623 2.5010584876132613E-01
3R_25811451_SNP G A 0.08629 17 180 0.7194 7.1826554028832845E-01
3R_25811463_SNP C T 0.2353 44 143 0.439 4.3120269990245896E-01
3R_25811468_SNP G A 0.08586 17 181 0.7186 7.1812486345462601E-01
3R_25811491_SNP A T 0.05051 10 188 0.2501 2.4719855140524949E-01
3R_25811510_SNP A G 0.3632 69 121 0.3673 4.1594777713400499E-01
3R_25811551_SNP C T 0.06842 13 177 0.7015 6.9507794647009757E-01
3R_25811657_SNP C T 0.107 20 167 0.935 9.3445768301915044E-01
3R_25811837_SNP A G 0.212 39 145 0.7846 8.0263101224744871E-01
3R_25811873_SNP T C 0.4599 86 101 0.9002 9.0933042634967665E-01
3R_25811911_SNP T C 0.3904 73 114 0.7295 7.5667128243457982E-01
3R_25811937_SNP T A 0.4541 84 101 0.7797 8.0305636899152921E-01
3R_25811942_INS TAT T 0.06061 12 186 0.8243 8.4221591472197133E-01
3R_25811946_SNP C T 0.3904 73 114 0.1013 1.4182276883373146E-01
3R_25811948_INS TATAA T 0.3925 73 113 0.1202 1.6532028942334742E-01
3R_25811950_SNP T C 0.3904 73 114 0.1013 1.4182276883373146E-01
3R_25811952_DEL G GT 0.3925 73 113 0.1202 1.6532028942334742E-01
3R_25811956_SNP G A 0.3797 71 116 0.09473 1.3418440752453520E-01
3R_25811965_SNP C T 0.05584 11 186 0.6166 6.5341778058835154E-01
3R_25811971_SNP G A 0.3892 72 113 0.1368 1.8248655927246149E-01
3R_25811972_SNP G T 0.3804 70 114 0.08438 1.1950179074445233E-01
3R_25811975_SNP A G 0.3871 72 114 0.1063 1.4671984022996853E-01
3R_25811993_SNP G A 0.3743 67 112 0.1192 1.8244462573582687E-01
3R_25811997_INS TATGGCAAT T 0.06186 12 182 0.431 4.2390903583255868E-01
3R_25812023_SNP A C 0.291 55 134 0.1942 2.4275771734228258E-01
3R_25812074_SNP T C 0.1168 23 174 0.5043 4.9937658186999945E-01
3R_25812091_SNP T C 0.2116 40 149 0.4666 4.5696800698428719E-01
3R_25812184_SNP C A 0.4807 87 94 0.2767 3.2457169169235378E-01
3R_25812211_SNP T G 0.4641 84 97 0.4582 4.4879199221838684E-01
3R_25812223_SNP C G 0.4649 86 99 0.4503 4.4453599496967555E-01
3R_25812226_SNP C T 0.05556 11 187 0.9665 9.6624447914097655E-01
3R_25812277_SNP T C 0.05181 10 183 0.1756 1.6943595433484693E-01
3R_25812310_SNP T C 0.08673 17 179 0.3319 3.2516421079410673E-01
3R_25812334_SNP A G 0.08205 16 179 0.2311 2.2436625467406512E-01
3R_25812337_SNP A C 0.212 39 145 0.8633 8.5972091820186636E-01
3R_25812394_SNP A G 0.05025 10 189 0.562 5.5895648131928821E-01
3R_25812456_SNP G A 0.3149 57 124 0.3441 3.9571026660975650E-01
3R_25812464_SNP G A 0.25 47 141 0.8277 8.4620564844338508E-01
3R_25812483_SNP A G 0.4835 88 94 0.8034 8.2295234446384913E-01
3R_25812498_SNP G A 0.1429 28 168 0.524 5.1850893385959507E-01
3R_25812499_SNP A G 0.1472 29 168 0.4921 4.8738234198954511E-01
3R_25812552_SNP A T 0.1276 25 171 0.53 5.2471688352557422E-01
3R_25812562_SNP C T 0.3245 61 127 0.8014 7.9725827934710247E-01
3R_25812580_SNP A T 0.1186 23 171 0.5823 5.7595530839504960E-01
3R_25812596_SNP C T 0.1534 29 160 0.5628 5.5582483918764958E-01
3R_25812658_SNP C T 0.07107 14 183 0.9279 9.2717071547291674E-01
3R_25812727_SNP A G 0.06633 13 183 0.9929 9.9278577578606664E-01
3R_25812761_SNP G C 0.1129 21 165 0.2758 2.6708222846644125E-01
3R_25812901_SNP A G 0.06599 13 184 0.2947 2.9210992075550568E-01
3R_25812923_DEL C CGCC 0.2781 47 122 0.9269 9.2670223537504903E-01
3R_25812955_DEL T TC 0.05102 10 186 0.7359 7.3541470521751384E-01
3R_25812959_SNP T C 0.05584 11 186 0.7253 7.2295519692387811E-01
3R_25812963_SNP T C 0.4972 90 91 0.5562 6.0022187135545724E-01
3R_25813055_SNP A T 0.06566 13 185 0.294 2.9266883463176718E-01
3R_25813073_SNP C T 0.07692 15 180 0.1447 1.3919018781821646E-01
3R_25813074_SNP T C 0.324 58 121 0.1832 2.3145894498296993E-01
3R_25813082_SNP C T 0.3172 59 127 0.7732 7.7070856188864711E-01
3R_25813091_SNP T C 0.1658 31 156 0.7471 7.4257248445840673E-01
3R_25813164_SNP C G 0.4061 67 98 0.9666 9.6950558084349703E-01
3R_25813173_SNP C T 0.1927 37 155 0.7048 7.0274559913853718E-01
3R_25813176_SNP C A 0.4728 87 97 0.2442 2.3915020108015406E-01
3R_25813221_SNP G C 0.1711 32 155 0.8096 8.0615928503854584E-01
3R_25813281_SNP G C 0.1276 25 171 0.2771 2.7517575850551179E-01
3R_25813494_SNP T C 0.2698 51 138 0.1096 1.5610634837493698E-01
3R_25813512_SNP A G 0.08586 17 181 0.7393 7.3693562365802445E-01
3R_25813521_SNP A G 0.07179 14 181 0.1349 1.3393362318247415E-01
3R_25813551_SNP A G 0.2995 56 131 0.6797 6.7873635593450077E-01
3R_25813554_SNP A C 0.3069 58 131 0.9051 9.0401397259098459E-01
3R_25813609_SNP T C 0.05584 11 186 0.7075 7.0724223350140880E-01
3R_25813641_SNP G A 0.2552 49 143 0.6232 6.1979450891477672E-01
3R_25813651_SNP G C 0.2308 45 150 0.6636 6.5940940995943920E-01
3R_25813671_SNP T C 0.2228 43 150 0.7846 7.8125522105346790E-01
3R_25813683_SNP G T 0.2268 44 150 0.8018 7.9971985317648375E-01
3R_25813848_SNP T C 0.3455 66 125 0.4798 5.2227449450539054E-01
3R_25813880_SNP T A 0.08247 16 178 0.7506 7.4941768245504203E-01
3R_25813956_SNP T C 0.25 45 135 0.7832 7.8018159164382495E-01
3R_25813983_SNP A G 0.3297 60 122 0.4712 5.1696065604286456E-01
3R_25814043_SNP A G 0.3333 64 128 0.3347 3.8451655733885415E-01
3R_25814061_SNP T C 0.2935 54 130 0.895 8.9326483661366496E-01
3R_25814100_SNP T A 0.2766 52 136 0.9313 9.3032581306967610E-01
3R_25814103_SNP G C 0.3261 60 124 0.2935 3.4381674193908252E-01
3R_25814112_SNP A G 0.2703 50 135 0.9318 9.3043709424997856E-01
3R_25814166_SNP T C 0.2935 54 130 0.6198 6.1252873644327566E-01
3R_25814181_SNP T C 0.383 72 116 0.4548 5.0105805884947541E-01
3R_25814193_SNP A C 0.3838 71 114 0.7539 7.7994355165822049E-01
3R_25814223_SNP A G 0.3737 71 119 0.3328 3.7987646145595588E-01
3R_25814241_SNP G A 0.2431 44 137 0.9695 9.6872401133618435E-01
3R_25814478_SNP T C 0.45 81 99 0.8544 8.6827192532554975E-01
3R_25814622_SNP T A 0.2746 53 140 0.8432 8.5837160434629656E-01
3R_25814625_SNP A G 0.2746 53 140 0.8587 8.7279183912449243E-01
3R_25814637_SNP T A 0.4111 74 106 0.9072 9.1586036949666161E-01
3R_25814707_SNP T C 0.2188 42 150 0.6915 7.2032387210520654E-01
3R_25814733_SNP A G 0.1538 30 165 0.6679 6.9953936153683416E-01
3R_25814853_SNP C T 0.09184 18 178 0.5821 5.8175138387700853E-01
3R_25814976_SNP C T 0.2 38 152 0.6497 6.4303066269489229E-01
3R_25815033_SNP C T 0.2 38 152 0.6029 5.9564040049136313E-01
3R_25815088_SNP C T 0.1099 21 170 0.8627 8.6090172306607826E-01
3R_25815105_SNP C T 0.1117 21 167 0.393 3.8220707007024701E-01
3R_25815168_SNP A G 0.2378 44 141 0.2416 2.9048427218932193E-01
3R_25815192_SNP A G 0.08466 16 173 0.5342 5.2784413600079250E-01
3R_25815357_SNP A T 0.2174 40 144 0.8035 8.2181139653936930E-01
3R_25815369_SNP C A 0.1915 36 152 0.9529 9.5185199252958574E-01
3R_25815396_SNP A T 0.2033 37 145 0.9929 9.9360097217920662E-01
3R_25815412_SNP A G 0.114 22 171 0.5792 5.7171028264844947E-01
3R_25815417_SNP C T 0.4581 82 97 0.2708 3.1638020430769487E-01
3R_25815606_SNP A C 0.3443 63 120 0.2939 3.4876629397261172E-01
3R_25815637_SNP A C 0.3425 62 119 0.2715 3.2422069073385829E-01
3R_25815768_SNP A G 0.3933 70 108 0.7537 7.4767271552414005E-01
3R_25815834_SNP C T 0.1771 34 158 0.2949 2.9011568188680825E-01
3R_25815912_SNP A C 0.08718 17 178 0.6282 6.2478405381623325E-01
3R_25815957_SNP C G 0.452 80 97 0.2524 2.5303841470469990E-01
3R_25815981_SNP A G 0.09794 19 175 0.8084 8.0489956721920175E-01
3R_25816011_SNP T C 0.08718 17 178 0.3772 3.6991812403247881E-01
3R_25816047_SNP G C 0.1326 24 157 0.195 2.4814085845335798E-01
3R_25816152_SNP C T 0.2903 54 132 0.7891 7.8297437095821643E-01
3R_25816269_SNP G A 0.3829 67 108 0.6175 6.7227689029254611E-01
3R_25816275_SNP C T 0.3966 69 105 0.9557 9.5942743556108978E-01
3R_25816292_SNP T C 0.125 24 168 0.94 9.4649785164582112E-01
3R_25816466_SNP G C 0.0733 14 177 0.6536 6.5000366060372761E-01
3R_25816545_SNP T A 0.4138 72 102 0.7433 7.3422592041567580E-01
3R_25816564_SNP T G 0.3757 68 113 0.6918 7.2386220776913868E-01
3R_25816582_SNP A C 0.1122 22 174 0.6805 6.7735950101464693E-01
3R_25816583_SNP A T 0.1937 37 154 0.5529 5.4560478357363240E-01
3R_25816589_SNP T A 0.4044 74 109 0.7871 8.0743736650608944E-01
3R_25816632_SNP A T 0.06154 12 183 0.008065 7.2848419356862796E-03
3R_25816676_SNP C T 0.09694 19 177 0.5564 5.5292821025331496E-01
3R_25816687_SNP T C 0.0603 12 187 0.7367 7.3473691288065612E-01
3R_25816706_SNP A G 0.2652 48 133 0.5553 5.9885020746753370E-01
3R_25816726_SNP T C 0.09694 19 177 0.7527 7.5037075812294829E-01
3R_25816732_SNP T C 0.1551 29 158 0.4107 4.5973175553705303E-01
3R_25816740_SNP A G 0.1015 20 177 0.6827 6.8037633134361186E-01
3R_25816745_SNP A G 0.1979 38 154 0.4513 4.4567267978429592E-01
3R_25816769_SNP G A 0.1872 35 152 0.3574 3.5518962993513836E-01
3R_25816782_SNP A G 0.1713 31 150 0.4618 4.5424943565979803E-01
3R_25816790_DEL T TCCAAAAATATCT 0.09231 18 177 0.3379 3.3636918597623267E-01
3R_25816791_SNP C T 0.09697 16 149 0.3453 3.3249984196545046E-01
3R_25816818_SNP A T 0.09231 18 177 0.3245 3.2288678282215888E-01
3R_25816848_SNP G A 0.08333 16 176 0.4208 4.1514256114171200E-01
3R_25816858_SNP T A 0.08377 16 175 0.4104 4.0428120182524940E-01
3R_25816948_DEL AA A 0.3576 59 106 0.1277 1.1494484915315317E-01
3R_25816967_SNP A G 0.07812 15 177 0.551 5.4467954517690564E-01
3R_25817035_SNP C T 0.1164 22 167 0.5202 5.6917820672015362E-01
3R_25817054_SNP A G 0.09278 18 176 0.916 9.2453463327908336E-01
3R_25817271_SNP A G 0.05556 11 187 0.5529 5.4957404294302559E-01
3R_25817272_SNP A T 0.0603 12 187 0.7367 7.3473691288065612E-01
3R_25817354_SNP A G 0.2246 42 145 0.3989 3.8912226247527892E-01
3R_25817396_SNP C T 0.1582 31 165 0.8859 8.8481247754226899E-01
3R_25817427_SNP G T 0.1735 34 162 0.8949 8.9347748192905641E-01
3R_25817498_SNP T C 0.08247 16 178 0.9436 9.4348904616691454E-01
3R_25817555_SNP T C 0.06218 12 181 0.3325 3.2373973931344824E-01
3R_25817609_SNP G A 0.05051 10 188 0.9134 9.1275996275719695E-01
3R_25817663_SNP G C 0.08718 17 178 0.7512 7.4770709563206927E-01
3R_25817683_SNP G C 0.07614 15 182 0.6451 6.4157450992327592E-01
3R_25817777_SNP C T 0.2222 42 147 0.07288 6.7554876436260083E-02
3R_25817919_SNP A G 0.2204 41 145 0.02164 3.8426887055978687E-02
3R_25817979_SNP T G 0.08205 16 179 0.9766 9.7627335320968300E-01
3R_25817984_SNP A C 0.07216 14 180 0.971 9.7044541952248109E-01
3R_25817988_SNP T A 0.3602 67 119 0.05753 5.2789268664226945E-02
3R_25818009_SNP T G 0.1128 22 173 0.6318 6.6581786143341581E-01
3R_25818024_SNP G A 0.1128 22 173 0.5216 5.6362192279342527E-01
3R_25818237_SNP A T 0.08901 17 174 0.3672 3.5813566190807966E-01
3R_25818359_SNP C A 0.07653 15 181 0.8156 8.1296701892081469E-01
3R_25818435_SNP A G 0.06186 12 182 0.9412 9.4027238561105897E-01
3R_25818498_SNP C A 0.3262 61 126 0.7309 7.2380859116586782E-01
3R_25818773_SNP A T 0.1231 24 171 0.03156 2.9691860644518720E-02
3R_25818957_SNP A G 0.05556 11 187 0.8476 8.4615445704342462E-01
3R_25819049_SNP G T 0.1047 20 171 0.9313 9.3072455398814602E-01
3R_25819178_SNP A C 0.08247 16 178 0.8165 8.1331749284537913E-01
3R_25819179_SNP T A 0.08673 17 179 0.7597 7.5677443482977425E-01
3R_25819197_SNP T G 0.1327 26 170 0.1595 1.5358980586817561E-01
3R_25819233_SNP A T 0.489 89 93 0.5016 4.8590743440665607E-01
3R_25819346_SNP A T 0.07143 14 182 0.5031 4.9813301008491129E-01
3R_25819359_SNP A G 0.4919 91 94 0.3656 3.5178234774178696E-01
3R_25819483_SNP A C 0.07732 15 179 0.6859 6.8550419520532158E-01
3R_25819526_SNP C T 0.08718 17 178 0.7813 7.7897348196765459E-01
3R_25819532_SNP G A 0.08718 17 178 0.7477 7.4431154421044177E-01
3R_25819557_INS G GG 0.09714 17 158 0.8018 7.9928627454240297E-01
3R_25819577_SNP C T 0.08763 17 177 0.737 7.3308737064694718E-01
3R_25819732_SNP C T 0.1088 21 172 0.9976 9.9756085638751746E-01
3R_25819735_SNP G T 0.4946 92 94 0.9774 9.7942521974529817E-01
3R_25819827_SNP C G 0.08081 16 182 0.5351 5.3124495013527229E-01
3R_25819872_SNP G A 0.266 50 138 0.7365 7.6008485146513283E-01
3R_25819891_SNP G C 0.4918 90 93 0.9995 9.9950835077669797E-01
3R_25819899_SNP T A 0.5 91 91 0.97 9.7253471910487632E-01
3R_25820134_SNP C G 0.08247 16 178 0.7419 7.4056955766996690E-01
3R_25820172_SNP A G 0.1693 32 157 0.7704 7.6558860769337422E-01
3R_25820193_SNP A G 0.09424 18 173 0.8016 7.9719784592754472E-01
3R_25820280_SNP G A 0.4862 88 93 0.8905 8.9960367701423527E-01
3R_25820338_SNP A G 0.05729 11 181 0.5517 5.4637587509481134E-01
3R_25820483_SNP G A 0.4419 76 96 0.5689 6.0583328488787025E-01
3R_25820498_SNP G A 0.4011 75 112 0.667 6.9547613318885415E-01
3R_25820501_SNP C T 0.08081 16 182 0.5351 5.3124495013527229E-01
3R_25820558_SNP A T 0.407 70 102 0.6601 6.8754622458560666E-01
3R_25820651_SNP T G 0.07107 14 183 0.4043 3.9792400146758289E-01
3R_25820659_SNP T C 0.05729 11 181 0.5908 5.8518098084418135E-01
3R_25820814_SNP C G 0.4973 91 92 0.7631 7.8300872616864092E-01
3R_25820857_SNP T C 0.48 84 91 0.5678 6.0702314878090002E-01
3R_25820862_INS T TAACT 0.07182 13 168 0.5985 5.8553834052152487E-01
3R_25820973_SNP A G 0.08377 16 175 0.9731 9.7268890237921068E-01
3R_25820998_SNP G T 0.4972 88 89 0.92 9.2547284257975693E-01
3R_25821063_SNP T A 0.06122 12 184 0.6784 6.7642271382171737E-01
3R_25821072_SNP T C 0.4973 92 93 0.8928 9.0193844090632003E-01
3R_25821076_SNP G A 0.07692 15 180 0.7848 7.8339157844622287E-01
3R_25821086_SNP A G 0.1632 31 159 0.804 8.2241637764927311E-01
3R_25821087_SNP C T 0.07614 15 182 0.4625 4.5723634790606227E-01
3R_25821136_SNP T C 0.3421 65 125 0.9717 9.7430891224706351E-01
3R_25821196_SNP A C 0.09278 18 176 0.9241 9.2292343838743329E-01
3R_25821209_SNP T A 0.07179 14 181 0.7361 7.3237436902219777E-01
3R_25821283_SNP T C 0.102 20 176 0.04864 4.5347035622726371E-02
3R_25821291_SNP T A 0.4919 91 94 0.6288 6.6578169887855976E-01
3R_25821399_SNP T C 0.09231 18 177 0.9225 9.2151440201111923E-01
3R_25821475_SNP T A 0.4171 78 109 0.5853 6.1906575313333589E-01
3R_25821568_SNP C A 0.4973 93 94 0.6965 7.2334341791615198E-01
3R_25821585_SNP A G 0.0829 16 177 0.6138 6.0952405336337634E-01
3R_25821615_SNP T C 0.3122 59 130 0.9728 9.7217997017575997E-01
3R_25821695_SNP G T 0.2431 44 137 0.6918 7.2136036438999040E-01
3R_25821834_SNP C T 0.4076 75 109 0.9282 9.3516312042641792E-01
3R_25821853_SNP C A 0.07614 15 182 0.592 5.8763592871691828E-01
3R_25821879_SNP A G 0.08763 17 177 0.8939 8.9228819786422575E-01
3R_25821908_SNP A T 0.09845 19 174 0.8556 8.5295852631201985E-01
3R_25821934_SNP T C 0.2526 48 142 0.9124 9.1142860311798346E-01
3R_25821945_SNP A G 0.4894 92 96 0.6607 6.5563633923330622E-01
3R_25821949_SNP C T 0.4946 92 94 0.7007 6.9530794978382149E-01
3R_25821993_SNP T G 0.4677 87 99 0.9767 9.7949911049895588E-01
3R_25822020_SNP T C 0.2 38 152 0.7775 7.7246120446995359E-01
3R_25822032_SNP T C 0.2094 40 151 0.1523 1.4550394781702924E-01
3R_25822053_SNP A G 0.4194 78 108 0.9135 9.2179881022788956E-01
3R_25822059_SNP T C 0.4624 86 100 0.883 8.9439255662732176E-01
3R_25822086_SNP T G 0.09231 18 177 0.9225 9.2151440201111923E-01
3R_25822134_SNP G C 0.08629 17 180 0.01632 3.1125043900261627E-02
3R_25822199_SNP C A 0.09231 18 177 0.9225 9.2151440201111923E-01
3R_25822200_SNP T A 0.1487 29 166 0.9808 9.8040710710817758E-01
3R_25822411_SNP A G 0.08763 17 177 0.07772 7.2382886421356929E-02
3R_25822448_SNP A C 0.2222 42 147 0.6381 6.2963111375636238E-01
3R_25822592_SNP G T 0.2073 40 153 0.7048 7.0262830145591948E-01
3R_25822669_SNP C T 0.2896 53 130 0.3508 3.4279960328425418E-01
3R_25822681_SNP G T 0.07254 14 179 0.4254 4.2508879166362001E-01
3R_25822694_SNP A G 0.08718 17 178 0.7671 7.6373669408184719E-01
3R_25822721_SNP C T 0.08205 16 179 0.9798 9.7960693950754574E-01
3R_25823013_SNP T G 0.4118 77 110 0.1228 1.1889528789270098E-01
3R_25823042_SNP T C 0.1562 30 162 0.01232 1.0555928593465658E-02
3R_25823085_SNP A G 0.1667 32 160 0.03409 3.1176891238994326E-02
3R_25823091_SNP A G 0.2421 46 144 0.8134 8.1222557888883284E-01
3R_25823119_SNP G T 0.3936 74 114 0.1609 1.5436887196150539E-01
3R_25823125_SNP A G 0.3915 74 115 0.148 1.4215862443794958E-01
3R_25823127_SNP A G 0.1224 24 172 0.1409 1.3571332219556320E-01
3R_25823175_SNP A G 0.2513 48 143 0.7428 7.4007305277333180E-01
3R_25823246_SNP T C 0.4255 80 108 0.1128 1.0713688672678456E-01
3R_25823248_SNP G A 0.4225 79 108 0.09538 8.9994873017021804E-02
3R_25823312_SNP T A 0.1495 29 165 0.024 2.1691641732843728E-02
3R_25823351_SNP T C 0.2811 52 133 0.6645 6.5694113471536120E-01
3R_25823352_SNP A G 0.4293 79 105 0.1485 1.4047462008561695E-01
3R_25823376_SNP T G 0.2819 53 135 0.567 5.6164137267913872E-01
3R_25823389_SNP G A 0.1026 20 175 0.03788 3.4947715217772311E-02
3R_25823396_SNP A T 0.1077 21 174 0.0303 2.7682024047167946E-02
3R_25823518_SNP T C 0.371 69 117 0.8501 8.4684226082860981E-01
3R_25823531_SNP G A 0.4813 90 97 0.215 2.0369979995836873E-01
3R_25823537_SNP C T 0.4811 89 96 0.161 1.4992305755951074E-01
3R_25823547_SNP C A 0.3946 73 112 0.9712 9.7023509343282810E-01
3R_25823581_SNP T A 0.3957 74 113 0.9273 9.2568100729469927E-01
3R_25823611_SNP G A 0.2073 40 153 0.6823 6.7730664585561873E-01
3R_25823661_SNP C G 0.06566 13 185 0.7514 7.4990566680601223E-01
3R_25823673_DEL G GG 0.3951 64 98 0.9631 9.6242179666194405E-01
3R_25823704_SNP T C 0.2579 49 141 0.3882 3.8030348147997106E-01
3R_25823752_SNP A G 0.4286 78 104 0.1175 1.0747021485849872E-01
3R_25823764_SNP A C 0.08854 17 175 0.5025 4.9855327412402184E-01
3R_25823803_SNP C G 0.4413 79 100 0.1303 1.1667697253188636E-01
3R_25823806_SNP T A 0.44 77 98 0.02057 3.3680526601232871E-02
3R_25823914_SNP T C 0.114 22 171 0.1311 1.2333119152324323E-01
3R_25824001_SNP A C 0.1711 32 155 0.09366 8.7310916867144761E-02
3R_25824060_SNP G A 0.3716 68 115 0.6378 6.4648770752660534E-01
3R_25824089_SNP A G 0.1474 28 162 0.2672 2.8236660489182197E-01
3R_25824407_SNP T G 0.08556 16 171 0.7093 7.0568821915185076E-01
3R_25824647_SNP C T 0.2487 47 142 0.4643 4.5570083923843652E-01
3R_25824689_SNP T G 0.08673 17 179 0.9554 9.5492987741992363E-01
3R_25824732_SNP A G 0.09794 19 175 0.0229 2.0223475168065521E-02
3R_25824752_SNP G C 0.0603 12 187 0.7367 7.3473691288065612E-01
3R_25824773_SNP C T 0.3602 67 119 0.535 5.2695963380774691E-01
3R_25824864_SNP A C 0.06701 13 181 0.0939 8.9334873215861310E-02
3R_25825013_SNP C T 0.1518 29 162 0.1463 1.4000575976197160E-01
3R_25825044_SNP T C 0.05128 10 185 0.6571 6.5223456258252022E-01
3R_25825065_SNP T C 0.3636 68 119 0.4764 4.6780338319938974E-01
3R_25825070_SNP T C 0.06701 13 181 0.5266 5.2088106561219161E-01
3R_25825076_SNP T C 0.1562 30 162 0.1297 1.3886016697065728E-01
3R_25825097_SNP G A 0.1606 31 162 0.1513 1.9686057470088247E-01
3R_25825392_SNP A T 0.06122 12 184 0.793 7.9076593485122271E-01
3R_25825511_SNP G A 0.09137 18 179 0.05379 5.0623929003294335E-02
3R_25825517_SNP C T 0.1094 21 171 0.2274 2.7939082326347542E-01
3R_25825531_INS GG G 0.189 31 133 0.1733 2.3348291349869954E-01
3R_25825644_SNP G C 0.4891 90 94 0.2585 2.4932011526599251E-01
3R_25825686_SNP C G 0.199 38 153 0.7612 7.8392799920117617E-01
3R_25825836_SNP C T 0.2216 43 151 0.3995 4.5500709295495945E-01
3R_25825882_SNP G T 0.2135 41 151 0.3387 3.9491322250376826E-01
3R_25825890_SNP C A 0.4056 73 107 0.2077 2.5809448547967428E-01
3R_25825909_SNP C T 0.4076 75 109 0.3249 3.1412191121544297E-01
3R_25825912_SNP A G 0.4162 77 108 0.2642 3.1547863488889594E-01
3R_25825919_SNP T C 0.414 77 109 0.2909 3.4279122869223400E-01
3R_25825945_SNP A G 0.2021 38 150 0.08664 1.3608603985551149E-01
3R_25826029_SNP A T 0.326 59 122 0.02174 4.8878410606615123E-02
3R_25826032_SNP T G 0.07143 14 182 0.9823 9.8211836207335468E-01
3R_25826058_SNP G C 0.07614 15 182 0.8418 8.4022836571027038E-01
3R_25826081_SNP G A 0.1789 34 156 0.8855 8.8332297665265325E-01
3R_25826105_SNP T C 0.1832 35 156 0.8541 8.5118495168454589E-01
3R_25826113_SNP C T 0.07576 15 183 0.8318 8.3039809269702314E-01
3R_25826130_SNP A T 0.1958 37 152 0.07152 6.7132950955362924E-02
3R_25826131_SNP A T 0.07107 14 183 0.8739 8.7257338436345599E-01
3R_25826138_SNP A T 0.1852 35 154 0.8906 8.8891227657070415E-01
3R_25826141_SNP T G 0.07035 14 185 0.5017 4.9792483694407197E-01
3R_25826183_SNP C T 0.4086 76 110 0.4542 4.4503826682165182E-01
3R_25826185_SNP T G 0.1852 35 154 0.819 8.1458118275753588E-01
3R_25826191_SNP A C 0.1823 35 157 0.8187 8.1545372670239602E-01
3R_25826196_SNP A G 0.1842 35 155 0.9151 9.1427413922596035E-01
3R_25826201_SNP C T 0.4064 76 111 0.3895 3.8176181866256786E-01
3R_25826203_SNP T G 0.2021 38 150 0.1565 1.5035261366314467E-01
3R_25826206_SNP G C 0.2222 42 147 0.1526 1.4416366335063557E-01
3R_25826226_SNP A G 0.1809 34 154 0.2511 2.4420151199109674E-01
3R_25826325_SNP A T 0.1064 20 168 0.9236 9.2221644236779821E-01
3R_25826401_SNP C T 0.3262 61 126 0.2511 2.9943415701090714E-01
3R_25826402_SNP C T 0.328 61 125 0.2636 3.1121963486963411E-01
3R_25826412_DEL AA A 0.3298 62 126 0.2357 2.8500121512707233E-01
3R_25826415_SNP G A 0.328 61 125 0.2055 2.5134686663922590E-01
3R_25826546_SNP T C 0.06566 13 185 0.5261 5.2141048263224443E-01
3R_25826564_SNP A G 0.2222 42 147 0.7366 7.6227128047618631E-01
3R_25826612_SNP T G 0.1152 22 169 0.9774 9.7755134627763118E-01
3R_25826627_SNP A G 0.07 14 186 0.5005 4.9782550633238043E-01
3R_25826692_SNP G A 0.4728 87 97 0.311 3.0856828961758698E-01
3R_25826703_SNP T A 0.4728 87 97 0.3227 3.2012518303543780E-01
3R_25826721_SNP C A 0.2684 51 139 0.7417 7.4304086514905299E-01
3R_25826775_SNP A G 0.07538 15 184 0.8313 8.3028501751706862E-01
3R_25826916_SNP T C 0.1809 34 154 0.3478 3.3490403379041134E-01
3R_25826937_SNP A G 0.1895 36 154 0.4272 4.1621364844708686E-01
3R_25826946_SNP G A 0.1937 37 154 0.4959 4.8627120549581848E-01
3R_25827011_SNP C A 0.1832 35 156 0.5793 5.7493966341546487E-01
3R_25827206_SNP T C 0.1902 35 149 0.8273 8.2480275769301314E-01
3R_25827220_SNP A C 0.2328 44 145 0.5628 6.0374723067909031E-01
3R_25827441_SNP T C 0.06701 13 181 0.4698 5.1884584984330673E-01
3R_25827505_DEL T TCACTTTAACTCCGACTCCTCCGT 0.08586 17 181 0.4159 4.1457758243209342E-01
3R_25827506_SNP T C 0.1534 27 149 0.4307 4.2393335684920219E-01
3R_25827511_SNP C T 0.06936 12 161 0.3383 3.9352454986580110E-01
3R_25827535_SNP A T 0.2211 42 148 0.1128 1.0564951031888281E-01
3R_25827552_SNP T C 0.05789 11 179 0.2915 3.4994665599368313E-01
3R_25827651_SNP T C 0.1414 27 164 0.9528 9.5262372542252349E-01
3R_25827756_SNP C T 0.2903 54 132 0.8123 8.3089300353171003E-01
3R_25827768_SNP A G 0.1774 33 153 0.2136 2.6560052538449075E-01
3R_25827777_SNP A T 0.1818 34 153 0.1307 1.7635285747501817E-01
3R_25827801_SNP A G 0.1168 23 174 0.8858 8.8506346426414406E-01
3R_25827828_SNP C T 0.1276 25 171 0.5016 4.9787941658963475E-01
3R_25827877_SNP C T 0.1937 37 154 0.8865 8.8449891576778128E-01
3R_25827985_SNP A G 0.3016 57 132 0.07448 6.9217646281365730E-02
3R_25828015_SNP T C 0.2295 42 141 0.3382 3.9734884504842205E-01
3R_25828039_SNP C T 0.2606 49 139 0.2297 2.8812127881975791E-01
3R_25828112_SNP G T 0.08377 16 175 0.792 8.1558882593780235E-01
3R_25828116_SNP C T 0.05208 10 182 0.9416 9.4758298192421109E-01
3R_25828142_SNP T C 0.1746 33 156 0.8282 8.2579969700525258E-01
3R_25828148_SNP T C 0.1615 31 161 0.2984 3.5141577971002202E-01
3R_25828150_SNP A C 0.1571 30 161 0.2931 3.4489407238608394E-01
3R_25828154_SNP C T 0.1543 29 159 0.3117 3.6357082124621765E-01
3R_25828408_SNP C T 0.0603 12 187 0.7679 7.6710743768469425E-01
3R_25828477_SNP T C 0.2611 47 133 0.6855 6.9603033319928209E-01
3R_25828510_SNP A G 0.07065 13 171 0.6474 6.5343800052210088E-01
3R_25828528_SNP T C 0.1354 26 166 0.7642 7.6219979637327595E-01
3R_25828737_SNP A G 0.06736 13 180 0.4718 5.1992559090949575E-01
3R_25828744_SNP A G 0.3895 74 116 0.07005 6.4032948901173531E-02
3R_25828773_SNP T G 0.09794 19 175 0.8489 8.6511082374791981E-01
3R_25828857_SNP T A 0.09091 18 180 0.7409 7.6683858879391475E-01
3R_25828911_SNP T C 0.2162 40 145 0.2983 3.0257703156432425E-01
3R_25828913_SNP G A 0.2713 51 137 0.9161 9.1451173091100713E-01
3R_25828932_SNP A G 0.0603 12 187 0.7679 7.6710743768469425E-01
3R_25828933_SNP C A 0.2713 51 137 0.9161 9.1451173091100713E-01
3R_25828934_SNP G A 0.0603 12 187 0.7679 7.6710743768469425E-01
3R_25828938_SNP T C 0.2713 51 137 0.9161 9.1451173091100713E-01
3R_25829020_SNP T C 0.1676 31 154 0.579 6.1730275499245191E-01
3R_25829032_SNP T C 0.1957 36 148 0.3917 3.8528745061584202E-01
3R_25829038_SNP C T 0.08377 16 175 0.04416 6.8720075690210408E-02
3R_25829159_SNP C T 0.08718 17 178 0.7213 7.1783615734852413E-01
3R_25829164_SNP G T 0.1613 30 156 0.3612 4.3325664734050928E-01
3R_25829165_SNP G T 0.2434 46 143 0.8347 8.3316434477553680E-01
3R_25829184_DEL A ACCA 0.2111 38 142 0.88 8.7708988908002239E-01
3R_25829190_SNP T C 0.2022 37 146 0.8964 8.9336915545408846E-01
3R_25829264_SNP T C 0.1436 28 167 0.3003 3.5972245153839855E-01
3R_25829426_SNP A G 0.3552 65 118 0.8014 8.2023325328402918E-01
3R_25829674_DEL A AAGATAGAT 0.06736 13 180 0.723 7.1920358543192786E-01
3R_25829675_SNP T A 0.08523 15 161 0.8423 8.5414448562839806E-01
3R_25829706_SNP A G 0.1094 21 171 0.995 9.9554095658843644E-01
3R_25829751_SNP C T 0.1152 22 169 0.9926 9.9249238275130003E-01
3R_25829835_SNP T C 0.25 47 141 0.4459 4.3929845326326122E-01
3R_25829883_SNP A G 0.1711 32 155 0.8234 8.1929335542343917E-01
3R_25829901_SNP A T 0.1269 25 172 0.3512 3.4517261562397783E-01
3R_25829906_SNP C G 0.1204 23 168 0.9212 9.2030482254329060E-01
3R_25829921_SNP A C 0.4389 79 101 0.1807 1.6480353997097830E-01
3R_25829970_SNP C T 0.3175 60 129 0.3218 3.1070821972449381E-01
3R_25829994_SNP G A 0.1534 29 160 0.6967 6.9052532773844022E-01
3R_25830232_SNP A G 0.1146 22 170 0.9059 9.0491028771820992E-01
3R_25830251_SNP T C 0.3978 72 109 0.4012 4.4654770353710505E-01
3R_25830282_SNP T C 0.1047 20 171 0.98 9.7970099353852913E-01
3R_25830649_SNP C T 0.1237 24 170 0.4335 4.2987662889814426E-01
3R_25830652_SNP G C 0.1823 35 157 0.7091 7.0324746319387921E-01
3R_25830726_SNP C G 0.1789 34 156 0.9789 9.7875391082374275E-01
3R_25830791_SNP C A 0.133 25 163 0.2425 2.4023652486000824E-01
3R_25830812_SNP C G 0.133 25 163 0.1297 1.2279701757888339E-01
3R_25830813_SNP T C 0.1368 26 164 0.1888 1.8782919359339667E-01
3R_25830843_SNP A G 0.1526 29 161 0.05123 8.0398907644806172E-02
3R_25830878_SNP A C 0.3474 66 124 0.2433 2.3989130595982278E-01
3R_25830928_INS GCCTG G 0.08571 15 160 0.4531 4.3655412893103174E-01
3R_25830944_SNP C T 0.2513 48 143 0.1278 1.8024777059274311E-01
3R_25831053_SNP A G 0.08163 16 180 0.474 4.6805731559954333E-01
3R_25831122_SNP A G 0.2193 41 146 0.209 2.5534117002161461E-01
3R_25831171_SNP A G 0.4339 82 107 0.7381 7.3842675083199671E-01
3R_25831240_SNP T C 0.07107 14 183 0.5901 5.8553822009481638E-01
3R_25831385_SNP G A 0.2919 54 131 0.1759 1.6129183190945506E-01
3R_25831393_SNP A C 0.3056 55 125 0.2132 2.0339819462259145E-01
3R_25831408_INS C CC 0.1222 22 158 0.9878 9.9015495286604094E-01
3R_25831464_DEL T TTTT 0.456 83 99 0.2573 2.4628740698589302E-01
3R_25831474_SNP A T 0.3763 70 116 0.7424 7.6975016403100371E-01
3R_25831481_SNP A T 0.4728 87 97 0.4294 4.2722353614006248E-01
3R_25831529_SNP G A 0.2959 50 119 0.3525 4.0199952991702492E-01
3R_25831530_SNP T C 0.07107 14 183 0.6449 6.4108490604293733E-01
3R_25831531_SNP T A 0.3989 73 110 0.7049 7.3302350601027166E-01
3R_25831533_SNP A G 0.3892 72 113 0.7959 8.1601453284417902E-01
3R_25831540_SNP T C 0.3797 71 116 0.5289 5.7555778938125424E-01
3R_25831587_SNP T C 0.1481 28 161 0.6061 5.9635759406563538E-01
3R_25831611_SNP C T 0.3043 56 128 0.2069 1.9671142444927792E-01
3R_25831644_SNP A C 0.3901 71 111 0.2152 2.6523858475483741E-01
3R_25831720_SNP T C 0.1244 24 169 0.8552 8.5605399147099159E-01
3R_25831976_SNP A G 0.3209 60 127 0.2305 2.8330433824900192E-01
3R_25832010_SNP C G 0.1604 30 157 0.3448 4.0197476911534502E-01
3R_25832038_SNP T G 0.1276 25 171 0.3999 4.5053436999581531E-01
3R_25832040_SNP A T 0.2181 41 147 0.1454 1.9549403798349074E-01
3R_25832047_SNP G T 0.2169 41 148 0.1324 1.7982942008224867E-01
3R_25832086_SNP G A 0.08854 17 175 0.2869 3.4986940114485165E-01
3R_25832230_SNP G A 0.459 84 99 0.2512 2.9710684937688503E-01
3R_25832236_SNP A G 0.4649 86 99 0.2411 2.8917630252997062E-01
3R_25832239_SNP G A 0.1036 20 173 0.9486 9.4807111972244662E-01
3R_25832248_SNP G T 0.2857 54 135 0.67 6.6500758682942429E-01
3R_25832286_SNP T A 0.2743 48 127 0.4634 5.2650292841174751E-01
3R_25832398_SNP A G 0.3743 70 117 0.08767 8.2461356376791264E-02
3R_25832425_SNP A G 0.4385 82 105 0.2408 2.3206277413649390E-01
3R_25832462_SNP A T 0.1347 26 167 0.3402 3.3026979526838152E-01
3R_25832463_SNP A T 0.3422 64 123 0.7128 7.0925708575502067E-01
3R_25832465_SNP A C 0.09744 19 176 0.8524 8.5062438734064549E-01
3R_25832489_SNP G A 0.1347 26 167 0.337 3.2701356963339279E-01
3R_25832494_INS ACA A 0.3957 74 113 0.9603 9.5949666635486974E-01
3R_25832497_SNP C T 0.4645 85 98 0.7078 7.0049974783527902E-01
3R_25832568_SNP A G 0.1606 31 162 0.7488 7.4597149854954958E-01
3R_25832592_SNP C T 0.3825 70 113 0.9318 9.3949533412008712E-01
3R_25832603_SNP T C 0.08763 17 177 0.4689 4.6175708772606727E-01
3R_25832634_SNP A G 0.2812 45 115 0.5874 6.2922699252861558E-01
3R_25832673_SNP T C 0.09326 18 175 0.05887 5.8924773692286866E-02
3R_25832676_SNP T C 0.08163 16 180 0.3879 3.8285275281404940E-01
3R_25832733_SNP A G 0.266 50 138 0.3004 2.8957983287674827E-01
3R_25832748_SNP G A 0.3172 59 127 0.675 7.0373071060123171E-01
3R_25832766_SNP A C 0.0733 14 177 0.4822 4.7154320401534988E-01
3R_25832855_SNP A T 0.06701 13 181 0.6213 6.5876296600994588E-01
3R_25832922_SNP G C 0.06667 13 182 0.7448 7.4181651776614732E-01
3R_25832988_SNP A C 0.2611 47 133 0.5112 5.4866770408866938E-01
3R_25832991_SNP C T 0.08901 17 174 0.1926 1.8534402950239803E-01
3R_25833077_SNP A G 0.05181 10 183 0.3682 4.3010217954977858E-01
3R_25833163_SNP A G 0.07143 14 182 0.5072 5.0102082270852355E-01
3R_25833188_SNP T A 0.0804 16 183 0.496 4.9224659201712018E-01
3R_25833350_SNP A T 0.102 20 176 0.5973 5.9220216266475911E-01
3R_25833383_SNP T G 0.06633 13 183 0.7901 7.8925844645898058E-01
3R_25833518_SNP A G 0.1015 20 177 0.589 5.8458309017307453E-01
3R_25833572_SNP C A 0.4286 78 104 0.9485 9.4704033632010276E-01
3R_25833593_SNP G A 0.4706 88 99 0.4966 4.8953941011263002E-01
3R_25833602_SNP T A 0.2131 39 144 0.7241 7.1974888407472726E-01
3R_25833609_SNP A T 0.2044 37 144 0.6777 6.7195106505020630E-01
3R_25833665_SNP A G 0.328 61 125 0.1172 1.5377817059121623E-01
3R_25833677_SNP T G 0.3333 62 124 0.1061 1.4183174642980967E-01
3R_25833770_SNP C T 0.3011 56 130 0.8674 8.6528108688998495E-01
3R_25833844_SNP G A 0.234 44 144 0.4018 3.9684780764848138E-01
3R_25833872_SNP A G 0.4255 80 108 0.6458 6.3894344548231519E-01
3R_25833875_SNP G A 0.4332 81 106 0.1684 1.6371372941881102E-01
3R_25833908_SNP G C 0.3825 70 113 0.1739 1.6359885690260823E-01
3R_25833944_SNP A G 0.3424 63 121 0.8525 8.6529277815347672E-01
3R_25833992_SNP T C 0.06667 13 182 0.4154 4.0852474954905071E-01
3R_25834023_SNP C T 0.07368 14 176 0.8578 8.5797559994239014E-01
3R_25834089_SNP A G 0.07216 14 180 0.9855 9.8548793290036285E-01
3R_25834120_SNP T A 0.1702 32 156 0.2149 2.0622810870889230E-01
3R_25834165_SNP A G 0.125 24 168 0.6403 6.3592332700811371E-01
3R_25834215_SNP T C 0.2953 57 136 0.08153 7.6739310813964609E-02
3R_25834252_SNP T A 0.1192 23 170 0.9597 9.5933580543389008E-01
3R_25834327_SNP A C 0.4108 76 109 0.06581 6.5302538115238604E-02
3R_25834408_SNP A G 0.1587 30 159 0.7683 7.6316138541624490E-01
3R_25834439_SNP T G 0.08808 17 176 0.425 4.1817356255280802E-01
3R_25834486_SNP T G 0.4918 90 93 0.5517 5.4227053713869389E-01
3R_25834505_SNP T C 0.4947 93 95 0.6506 6.4620844777240305E-01
3R_25834549_SNP C G 0.4086 76 110 0.3584 3.4824847058593456E-01
3R_25834580_SNP A C 0.3351 63 125 0.9904 9.9013855540579576E-01
3R_25834585_SNP A T 0.164 31 158 0.9196 9.1786311588859115E-01
3R_25834603_SNP T A 0.05584 11 186 0.7365 7.3400263172969527E-01
3R_25834667_SNP C A 0.2204 41 145 0.851 8.4706376325399346E-01
3R_25834669_SNP A G 0.3529 66 121 0.1276 1.2114010823787014E-01
3R_25834679_SNP T C 0.08602 16 170 0.9242 9.2277719651317458E-01
3R_25834860_SNP A G 0.2275 43 146 0.135 1.3453664764269491E-01
3R_25834864_SNP A C 0.2275 43 146 0.135 1.3453664764269491E-01
3R_25834866_SNP C G 0.1429 28 168 0.4153 4.0935933444505890E-01
3R_25834897_SNP A G 0.1075 20 166 0.7764 7.7245284669146852E-01
3R_25834918_SNP T C 0.1263 24 166 0.8576 8.5547307323985899E-01
3R_25834938_SNP G A 0.2581 48 138 0.203 2.6140894795219360E-01
3R_25834956_SNP T G 0.163 30 154 0.4989 4.8717424299416690E-01
3R_25834957_SNP G T 0.1828 34 152 0.2079 1.9669915492406920E-01
3R_25835019_SNP C T 0.06061 12 186 0.6924 7.2281891651082852E-01
3R_25835025_SNP A G 0.2796 52 134 0.08185 7.7162532200693218E-02
3R_25835075_DEL A AAGACGA 0.0559 9 152 0.6017 5.9537481572867879E-01
3R_25835257_SNP A C 0.3901 71 111 0.6566 6.4561850013701583E-01
3R_25835603_SNP C T 0.4194 78 108 0.4112 4.2481556619222238E-01
3R_25835609_SNP C G 0.3333 63 126 0.5701 5.6388211625064522E-01
3R_25835830_SNP A G 0.2021 39 154 0.5202 5.1186956334293676E-01
3R_25835882_SNP A C 0.3804 70 114 0.886 8.8339831026942661E-01
3R_25835899_SNP A G 0.05076 10 187 0.5871 5.8549387133657271E-01
3R_25835931_SNP T A 0.3908 68 106 0.4211 4.7076832467352081E-01
3R_25835946_SNP A G 0.3069 58 131 0.9745 9.7690539417103972E-01
3R_25835949_SNP C T 0.05181 10 183 0.7737 7.9765458154548596E-01
3R_25835990_SNP A T 0.07732 15 179 0.5696 5.6778466394042693E-01
3R_25836094_SNP A C 0.4681 88 100 0.7134 7.0903916478471452E-01
3R_25836101_SNP A G 0.07772 15 178 0.9646 9.6821221288427184E-01
3R_25836136_SNP C T 0.1099 21 170 0.9844 9.8416183976058191E-01
3R_25836235_SNP G C 0.09326 18 175 0.7688 7.6560556009850855E-01
3R_25836313_SNP A T 0.3583 67 120 0.7238 7.1891384882803888E-01
3R_25836367_DEL GAG TGCTTC 0.2703 50 135 0.447 4.9735833525334960E-01
3R_25836469_SNP A G 0.3607 66 117 0.1581 1.4668576365361696E-01
3R_25836511_SNP A G 0.0567 11 183 0.4969 4.9439941484915173E-01
3R_25836575_SNP G T 0.2139 40 147 0.935 9.3478735920945089E-01
3R_25836580_SNP T C 0.05076 10 187 0.4326 4.8152899765043744E-01
3R_25836682_SNP A G 0.05556 11 187 0.2599 2.5800417847322976E-01
3R_25836709_SNP A G 0.06091 12 185 0.05774 5.4591053679589940E-02
3R_25836784_SNP T G 0.4778 86 94 0.1948 2.4278640167320287E-01
3R_25836857_SNP T A 0.1554 30 163 0.9176 9.1599411842759726E-01
3R_25836914_SNP A T 0.4301 80 106 0.4894 5.3214703527306195E-01
3R_25836953_SNP G A 0.4839 90 96 0.4573 5.0338452905598619E-01
3R_25837283_SNP A G 0.2169 41 148 0.2524 2.4968515774501954E-01
3R_25837363_SNP C T 0.1414 27 164 0.3208 3.1293857534806768E-01
3R_25837369_SNP T A 0.4481 82 101 0.5445 5.8541418880499840E-01
3R_25837569_SNP G A 0.3911 70 109 0.8936 9.0696224721732044E-01
3R_25837788_INS AA A 0.1047 20 171 0.845 8.6346294920454914E-01
3R_25837837_SNP C G 0.4341 79 103 0.6752 7.1212192466125601E-01
3R_25837862_SNP G C 0.2849 53 133 0.8139 8.1736854894720790E-01
3R_25837863_SNP C G 0.2316 44 146 0.8624 8.6139077336582615E-01
3R_25837871_SNP G T 0.05641 11 184 0.5332 5.4221161682133912E-01
3R_25837877_SNP T C 0.07732 15 179 0.8929 8.9175251240849063E-01
3R_25837891_SNP T G 0.1451 28 165 0.4186 4.1184251259597238E-01
3R_25837950_SNP T C 0.2796 52 134 0.303 3.0154556088365225E-01
3R_25837959_SNP C T 0.3661 67 116 0.2632 2.5379722387727377E-01
3R_25837960_SNP T C 0.1237 24 170 0.75 7.4861928851170001E-01
3R_25837972_SNP A G 0.375 69 115 0.2099 2.0102393378888994E-01
3R_25838010_SNP A G 0.06667 13 182 0.962 9.6162474551340882E-01
3R_25838047_SNP C T 0.3481 63 118 0.8592 8.5623773456233632E-01
3R_25838062_SNP C T 0.05076 10 187 0.769 7.6752583870140567E-01
3R_25838085_SNP G C 0.07692 15 180 0.02984 2.7961069882912162E-02
3R_25838086_SNP T C 0.2 37 148 0.3929 3.7831079332225093E-01
3R_25838111_SNP G A 0.209 37 140 0.401 4.5304841876819923E-01
3R_25838268_SNP G A 0.05759 11 180 0.4936 4.8743484800489567E-01
3R_25838290_SNP T G 0.05729 11 181 0.4831 4.7437780796673457E-01
3R_25838303_SNP C T 0.05556 11 187 0.4894 4.8574154492757182E-01
3R_25838344_SNP C T 0.05181 10 183 0.412 4.6097216512126149E-01
3R_25838382_SNP T C 0.2077 38 145 0.5674 6.0717206116962497E-01
3R_25838384_SNP T C 0.2139 40 147 0.5555 5.9816012441616673E-01
3R_25838386_SNP T C 0.2139 40 147 0.5275 5.6876283346716749E-01
3R_25838448_SNP C G 0.06061 12 186 0.3771 3.7255546384440730E-01
3R_25838587_SNP A T 0.08333 16 176 0.8666 8.6419224887019519E-01
3R_25838626_SNP G A 0.06154 12 183 0.8493 8.4694657018004116E-01
3R_25838730_SNP T A 0.2963 56 133 0.4162 4.7034087309701833E-01
3R_25838772_SNP T A 0.1443 28 166 0.2342 2.2907231682803231E-01
3R_25838791_SNP A C 0.1026 20 175 0.588 6.2744720405421417E-01
3R_25838817_SNP C T 0.1406 27 165 0.81 8.2875742221612647E-01
3R_25838831_SNP T A 0.1968 37 151 0.8975 9.0937654575587878E-01
3R_25838841_SNP T C 0.1198 23 169 0.3834 3.7969138114539680E-01
3R_25838852_SNP C T 0.05556 11 187 0.5747 5.7212644193523032E-01
3R_25838872_DEL C CT 0.1538 30 165 0.9157 9.2450631134384220E-01
3R_25838884_SNP T A 0.1451 28 165 0.3931 3.9001392236805910E-01
3R_25838920_INS GGGCGG G 0.05348 10 177 0.348 3.9654207464335700E-01
3R_25838958_SNP G T 0.1158 22 168 0.6717 6.6800417929422395E-01
3R_25838988_SNP T C 0.4049 66 97 0.433 4.9526992795328184E-01
3R_25839081_SNP G A 0.05025 10 189 0.7769 7.7609432117498311E-01
3R_25839142_SNP A G 0.08586 17 181 0.6352 6.3308486383471352E-01
3R_25839171_SNP G C 0.3023 52 120 0.6617 7.0017528279211383E-01
3R_25839251_SNP T C 0.2247 40 138 0.4541 4.6237081884122810E-01
3R_25839295_SNP T C 0.2713 51 137 0.592 6.0018393816016058E-01
3R_25839303_SNP G T 0.4848 80 85 0.2484 2.3119340451330506E-01
3R_25839321_SNP G T 0.2033 37 145 0.5055 4.9082904889592716E-01
3R_25839325_SNP G T 0.2263 43 147 0.5464 5.8834556138070759E-01
3R_25839357_SNP T A 0.1667 31 155 0.8271 8.2420574791893109E-01
3R_25839406_SNP G T 0.2032 38 149 0.6832 6.7687934823221108E-01
3R_25839431_SNP T C 0.05641 11 184 0.5684 6.0890068485781457E-01
3R_25839440_SNP T G 0.05025 10 189 0.2003 1.9729322855566933E-01
3R_25839450_DEL A AATTTAATCAGAGCAGAGGGTTCCCAAAAAT 0.1758 32 150 0.4693 4.5943925757119020E-01
3R_25839683_INS ACATA A 0.2303 41 137 0.6722 6.6549003381704752E-01
3R_25839698_SNP A G 0.2513 47 140 0.8767 8.7506517808320405E-01
3R_25839733_DEL G GACTTGTTTATG 0.09189 17 168 0.9776 9.7981021890334163E-01
3R_25839739_SNP C T 0.284 46 116 0.7062 7.3306637696320942E-01
3R_25839755_SNP A G 0.3333 63 126 0.8296 8.4578990751828453E-01
3R_25839804_SNP A T 0.4917 89 92 0.5345 5.2297344121830225E-01
3R_25839810_SNP T C 0.07653 15 181 0.1894 1.8658047532533217E-01
3R_25839900_SNP T A 0.2312 43 143 0.7534 7.7771880591344367E-01
3R_25839949_SNP T A 0.1058 20 169 0.9717 9.7454362898282976E-01
3R_25839959_SNP G C 0.06122 12 184 0.07156 6.8042625681547439E-02
3R_25839978_SNP T A 0.09694 19 177 0.9127 9.1222197010760397E-01
3R_25840026_SNP T G 0.1058 20 169 0.9828 9.8449285164905209E-01
3R_25840055_SNP A G 0.3568 66 119 0.6241 6.5994825922713996E-01
3R_25840056_SNP A T 0.05584 11 186 0.3306 3.2574634389553814E-01
3R_25840061_SNP C T 0.3443 63 120 0.4198 4.6936650347614450E-01
3R_25840062_SNP C G 0.3514 65 120 0.492 5.3204754666387211E-01
3R_25840071_SNP G A 0.3602 67 119 0.4622 5.0541777690835565E-01
3R_25840134_SNP A G 0.3925 73 113 0.7527 7.4736755614416217E-01
3R_25840136_DEL T CACAAGGTAATACAATA 0.05528 11 188 0.7365 7.3554358718950197E-01
3R_25840194_SNP T C 0.075 15 185 0.9514 9.5106383348633416E-01
3R_25840277_SNP G A 0.4561 78 93 0.2574 3.0566433915739866E-01
3R_25840291_INS ATGTA A 0.2865 49 122 0.09507 1.3067768728023998E-01
3R_25840308_SNP C A 0.3838 71 114 0.5513 5.4501446137286669E-01
3R_25840326_SNP A G 0.3763 70 116 0.6206 6.1452814347322082E-01
3R_25840327_SNP A G 0.373 69 116 0.5886 5.8127399964342130E-01
3R_25840340_SNP C T 0.0603 12 187 0.471 4.6711629031508195E-01
3R_25840356_SNP T C 0.25 46 138 0.4663 5.0789203411533457E-01
3R_25840397_SNP A G 0.1551 29 158 0.6695 6.6334284821921852E-01
3R_25840414_SNP T C 0.06599 13 184 0.7811 7.7829699204238312E-01
3R_25840485_SNP A G 0.09677 18 168 0.6107 6.4479213461654905E-01
3R_25840544_SNP C T 0.457 85 101 0.9043 9.1409087008596246E-01
3R_25840556_SNP A G 0.1064 20 168 0.8773 8.8934437186146131E-01
3R_25840709_SNP C T 0.2287 43 145 0.1944 2.4450105582839721E-01
3R_25840731_DEL GTGTAG G 0.3931 68 105 0.5168 5.4764026629079354E-01
3R_25840750_SNP A G 0.371 69 117 0.1498 1.9283593784923758E-01
3R_25840843_SNP G A 0.09091 17 170 0.2908 2.8512203074793419E-01
3R_25840874_SNP T C 0.1011 19 169 0.7914 8.1141474013050363E-01
3R_25840898_SNP G A 0.4324 80 105 0.2434 2.9615935601742771E-01
3R_25841041_SNP A T 0.09744 19 176 0.9194 9.1890396170512734E-01
3R_25841056_SNP A T 0.2565 49 142 0.7015 7.3297023657022331E-01
3R_25841078_SNP C T 0.09694 19 177 0.5687 5.6640253419481601E-01
3R_25841144_SNP T G 0.1111 21 168 0.7831 8.0522926174379217E-01
3R_25841174_SNP C T 0.4475 81 100 0.4628 4.4856252850996203E-01
3R_25841175_SNP C T 0.2253 41 141 0.7054 7.3285992264808764E-01
3R_25841182_INS CC C 0.2286 40 135 0.8167 8.4535538893463058E-01
3R_25841184_SNP T C 0.2446 45 139 0.2736 3.2186063765407447E-01
3R_25841201_SNP C G 0.05102 10 186 0.9129 9.1206193220258447E-01
3R_25841211_SNP A T 0.4451 81 101 0.3624 3.5174142334660585E-01
3R_25841230_SNP T G 0.05155 10 184 0.9339 9.3334738092266278E-01
3R_25841241_SNP C T 0.08377 16 175 0.1921 1.9176324285941371E-01
3R_25841247_SNP C A 0.4341 79 103 0.5171 5.0746482455473974E-01
3R_25841370_SNP G C 0.1623 31 160 0.6564 6.4991237869369434E-01
3R_25841376_SNP G A 0.1623 31 160 0.6643 6.5790757392208876E-01
3R_25841380_SNP C T 0.117 22 166 0.9861 9.8743503046908676E-01
3R_25841476_SNP A G 0.05641 11 184 0.2556 2.5090277973614539E-01
3R_25841556_SNP A T 0.4759 89 98 0.7653 7.6099841832537118E-01
3R_25841625_SNP G A 0.1902 35 149 0.3441 4.0091328786726621E-01
3R_25841691_SNP C T 0.0829 16 177 0.9143 9.1393690543053219E-01
3R_25841706_SNP A C 0.2989 55 129 0.6323 6.2330035046127696E-01
3R_25841741_SNP C A 0.1042 20 172 0.5519 5.4854280242168829E-01
3R_25841742_SNP C T 0.3641 67 117 0.1615 1.9999964246121449E-01
3R_25841752_SNP G A 0.09694 19 177 0.1395 1.3617294456502860E-01
3R_25841774_SNP A G 0.2043 38 148 0.5914 5.8300515530758679E-01
3R_25841778_SNP A G 0.4973 92 93 0.5851 5.7571561417665429E-01
3R_25841791_SNP T C 0.101 20 178 0.1416 1.3759679601107433E-01
3R_25841848_SNP A G 0.06599 13 184 0.04925 4.7235824542468607E-02
3R_25841853_SNP G C 0.09794 19 175 0.04863 8.4347961032893881E-02
3R_25841875_DEL CTGGCTTC C 0.4854 83 88 0.3836 3.6428614480741428E-01
3R_25841889_SNP T C 0.102 20 176 0.0402 3.7766214637675072E-02
3R_25841904_INS TTCCTTCTGGCTTCCGGCTTCT T 0.05556 10 170 0.7362 7.2618596891617604E-01
3R_25841909_SNP A T 0.05556 11 187 0.6184 6.1513188177111799E-01
3R_25841910_SNP A C 0.0603 12 187 0.8247 8.2322337883198471E-01
3R_25842003_SNP A G 0.1031 20 174 0.04268 7.6067299123081716E-02
3R_25842026_SNP G A 0.05102 10 186 0.9129 9.1206193220258447E-01
3R_25842037_SNP T A 0.1606 31 162 0.1936 2.5500956821278020E-01
3R_25842038_SNP T G 0.1534 29 160 0.2652 3.2858914324999011E-01
3R_25842040_SNP T G 0.1263 24 166 0.4558 4.5273430777570656E-01
3R_25842051_SNP A T 0.1895 36 154 0.538 5.3325128182800208E-01
3R_25842157_SNP A G 0.1564 28 151 0.5849 6.2471893217120811E-01
3R_25842163_SNP C T 0.1629 29 149 0.4908 5.3341234728147036E-01
3R_25842223_SNP A G 0.05699 11 182 0.6408 6.3526929256350151E-01
3R_25842247_SNP C G 0.3516 64 118 0.4779 4.7378222126573077E-01
3R_25842301_SNP T C 0.375 69 115 0.1376 1.3471794790638880E-01
3R_25842307_SNP G A 0.2747 50 132 0.05898 9.2833090154751385E-02
3R_25842343_SNP A T 0.1474 28 162 0.9171 9.1674778775054699E-01
3R_25842347_SNP C G 0.1481 28 161 0.8652 8.6466622490069200E-01
3R_25842364_SNP C A 0.08247 16 178 0.8429 8.5979574959173277E-01
3R_25842367_SNP C G 0.1953 33 136 0.604 6.4442784790796659E-01
3R_25842371_SNP G C 0.1421 27 163 0.7023 7.3392111426963236E-01
3R_25842374_SNP C A 0.1414 27 164 0.5601 6.0543853833385441E-01
3R_25842426_SNP A G 0.2186 40 143 0.9329 9.4083548882266010E-01
3R_25842435_SNP A T 0.2139 40 147 0.8281 8.2642450889914498E-01
3R_25842443_SNP A G 0.2181 41 147 0.8437 8.4261422653210571E-01
3R_25842453_SNP G C 0.1295 25 168 0.0483 4.7001682965633347E-02
3R_25842516_SNP T C 0.2 38 152 0.7944 7.9008222487206248E-01
3R_25842570_SNP A G 0.05128 10 185 0.4631 4.5668764863463240E-01
3R_25842576_SNP A G 0.05236 10 181 0.7877 7.8417620243415176E-01
3R_25842680_SNP G A 0.4413 79 100 0.9776 9.8019232255345967E-01
3R_25842724_SNP T C 0.06218 12 181 0.782 8.0649282810551448E-01
3R_25842729_SNP G T 0.05556 11 187 0.6399 6.3648641442315190E-01
3R_25842733_SNP A T 0.2567 48 139 0.4522 4.9302248960725348E-01
3R_25842745_SNP T C 0.1753 34 160 0.5832 5.7602736818931466E-01
3R_25842762_SNP T C 0.2042 39 152 0.2472 3.0265940901735100E-01
3R_25842766_SNP A C 0.06154 12 183 0.2313 2.3136714496163979E-01
3R_25842788_SNP A G 0.06122 12 184 0.5277 5.2576926740955821E-01
3R_25842829_DEL C CAG 0.4186 72 100 0.6809 7.1553461011614905E-01
3R_25842844_SNP A G 0.05025 10 189 0.8358 8.3472519128339862E-01
3R_25842914_SNP T G 0.2582 47 135 0.9354 9.3400596416298887E-01
3R_25842927_SNP T C 0.1833 33 147 0.4004 3.9440989097337253E-01
3R_25842996_SNP G T 0.05102 10 186 0.9825 9.8223674074988709E-01
3R_25843038_INS CTAGCTGCCCATCTTAGAT C 0.05076 10 187 0.7924 7.9005839307835057E-01
3R_25843048_SNP G T 0.2043 38 148 0.9654 9.6890253078201027E-01
3R_25843054_SNP G A 0.3444 62 118 0.3708 4.2766993946555654E-01
3R_25843056_SNP T C 0.05102 10 186 0.3711 3.6560798617677459E-01
3R_25843064_SNP A G 0.1117 21 167 0.1237 1.7752477690350144E-01
3R_25843071_SNP T A 0.09091 18 180 0.9329 9.3213106235877041E-01
3R_25843076_SNP T C 0.08163 16 180 0.8959 8.9424111357396119E-01
3R_25843098_INS TT T 0.4138 72 102 0.5631 5.9206548382165969E-01
3R_25843123_SNP A G 0.07538 15 184 0.918 9.1726177614808391E-01
3R_25843126_SNP A T 0.06218 12 181 0.9413 9.4048582413809989E-01
3R_25843127_SNP T A 0.05584 11 186 0.3608 3.5650099819319758E-01
3R_25843151_SNP T G 0.123 23 164 0.1114 1.6118056560191929E-01
3R_25843318_SNP C A 0.2707 49 132 0.3507 3.4217495385401087E-01
3R_25843557_SNP C G 0.05102 10 186 0.9129 9.1206193220258447E-01
3R_25843692_SNP C G 0.09948 19 172 0.621 6.1326840950850348E-01
3R_25843717_SNP A G 0.1429 27 162 0.903 9.0080315250338916E-01
3R_25843811_SNP A G 0.478 87 95 0.8679 8.6446239304333183E-01
3R_25843826_SNP C T 0.1 19 171 0.787 7.8207361391355890E-01
3R_25843834_SNP T C 0.1458 28 164 0.6748 7.0589833775526700E-01
3R_25844078_SNP T C 0.4415 83 105 0.8192 8.1707761863332706E-01
3R_25844087_SNP A G 0.2618 50 141 0.5799 6.2138928070092248E-01
3R_25844099_SNP A C 0.0567 11 183 0.5874 5.8450884064095587E-01
3R_25844126_SNP C T 0.4064 76 111 0.5901 5.8670381134748228E-01
3R_25844160_SNP A G 0.1354 26 166 0.5263 5.1772140941640266E-01
3R_25844163_SNP A T 0.1385 27 168 0.6997 7.2856761529825120E-01
3R_25844168_SNP A T 0.09744 19 176 0.2098 2.6731991966662638E-01
3R_25844186_SNP G A 0.3859 71 113 0.6404 6.8716969446345177E-01
3R_25844192_SNP G A 0.1211 23 167 0.5577 5.4700044813986759E-01
3R_25844268_SNP A G 0.2849 53 133 0.2436 2.9775020561944165E-01
3R_25844307_SNP C G 0.2356 45 146 0.5518 5.4422228954274887E-01
3R_25844363_SNP A G 0.164 31 158 0.9129 9.2047061738229186E-01
3R_25844366_SNP T G 0.2204 41 145 0.93 9.2810293705546576E-01
3R_25844378_SNP C A 0.1189 22 163 0.6676 6.5893815634459640E-01
3R_25844390_SNP A T 0.09845 19 174 0.04208 7.1746628777863253E-02
3R_25844475_SNP G C 0.2567 48 139 0.9034 9.0139639902644220E-01
3R_25844496_SNP A G 0.4362 82 106 0.7948 8.0198432436241895E-01
3R_25844577_SNP T C 0.199 38 153 0.1726 1.6638902648783460E-01
3R_25844579_SNP A G 0.05051 10 188 0.9022 9.0125215080526244E-01
3R_25844589_SNP C G 0.392 69 107 0.4545 4.9714260703409507E-01
3R_25844658_SNP G A 0.1031 20 174 0.4423 4.3747773293558279E-01
3R_25844670_SNP G C 0.1378 27 169 0.4444 4.4015739103433438E-01
3R_25844700_SNP A G 0.2723 52 139 0.8143 8.1188047395060625E-01
3R_25844709_SNP G C 0.1414 27 164 0.1754 1.8922803011215528E-01
3R_25844710_SNP T A 0.1693 32 157 0.5468 5.4074694854807148E-01
3R_25844712_SNP C T 0.1451 28 165 0.1528 1.5115336602750717E-01
3R_25844718_SNP T C 0.1649 31 157 0.5439 5.3668302075272034E-01
3R_25844799_SNP A G 0.09794 19 175 0.8072 8.0573184369846917E-01
3R_25844811_SNP G T 0.262 49 138 0.8261 8.4399098236800485E-01
3R_25844843_SNP T G 0.07538 15 184 0.4858 4.8321165373391795E-01
3R_25844875_SNP T C 0.254 48 141 0.1882 1.8179295259068007E-01
3R_25844889_SNP C T 0.06218 12 181 0.8084 8.0597261890465077E-01
3R_25844898_SNP T G 0.05729 11 181 0.968 9.6757533332870804E-01
3R_25844908_SNP C G 0.08718 17 178 0.4262 4.3828067217177669E-01
3R_25844918_SNP A G 0.1316 25 165 0.7338 7.3821695404273502E-01
3R_25844950_SNP A G 0.05236 10 181 0.8321 8.2963281519681364E-01
3R_25845034_SNP T C 0.1257 24 167 0.8609 8.5990101050531420E-01
3R_25845046_SNP T C 0.2926 55 133 0.5232 5.3298119029637947E-01
3R_25845059_SNP A T 0.1765 33 154 0.3828 4.3098077108244814E-01
3R_25845061_SNP G A 0.151 29 163 0.6969 6.9447835150971149E-01
3R_25845064_SNP G A 0.07216 14 180 0.6601 6.5709874738640728E-01
3R_25845075_SNP G A 0.4011 73 109 0.9709 9.7407057356820970E-01
3R_25845076_SNP C G 0.1793 33 151 0.3931 4.4567474767658199E-01
3R_25845077_SNP A C 0.05208 10 182 0.1273 1.2494984054094838E-01
3R_25845079_SNP A G 0.3989 73 110 0.9581 9.6269104739947398E-01
3R_25845080_SNP A G 0.4076 75 109 0.9489 9.5441780433832613E-01
3R_25845089_SNP A G 0.4194 78 108 0.8944 9.0616714111048646E-01
3R_25845090_SNP A C 0.1414 27 164 0.3999 3.9473351140382573E-01
3R_25845103_SNP T C 0.1702 32 156 0.4515 4.4858908225277094E-01
3R_25845115_SNP G A 0.4278 80 107 0.8895 8.9937673337513591E-01
3R_25845124_SNP A G 0.427 79 106 0.9884 9.8946721628463941E-01
3R_25845145_SNP A G 0.2131 39 144 0.2718 3.4250013200431351E-01
3R_25845207_SNP T C 0.05102 10 186 0.9129 9.1206193220258447E-01
3R_25845255_SNP C T 0.3568 66 119 0.3052 3.5694079669352663E-01
3R_25845278_SNP T G 0.1562 30 162 0.4477 4.4074472659646147E-01
3R_25845285_SNP T C 0.05556 11 187 0.8104 8.0963904569544365E-01
3R_25845288_SNP C A 0.3261 60 124 0.9982 9.9836012100161886E-01
3R_25845347_SNP T C 0.05641 11 184 0.8641 8.6260454412626597E-01
3R_25845433_SNP T C 0.3904 73 114 0.7808 8.0103500294971119E-01
3R_25845457_DEL T TTTCATAGAT 0.3667 66 114 0.5561 6.0207795397412656E-01
3R_25845467_INS GCT G 0.3736 68 114 0.6487 6.8615781418631439E-01
3R_25845492_SNP T C 0.4628 87 101 0.9237 9.3130193358183877E-01
3R_25845516_SNP C T 0.0603 12 187 0.7734 7.7146757824818779E-01
3R_25845540_SNP A T 0.0603 12 187 0.7734 7.7146757824818779E-01
3R_25845555_SNP A G 0.0603 12 187 0.7734 7.7146757824818779E-01
3R_25845630_SNP A G 0.05051 10 188 0.9022 9.0125215080526244E-01
3R_25845667_SNP G A 0.1503 29 164 0.9208 9.1965968421044753E-01
3R_25845672_SNP T C 0.1657 30 151 0.8996 9.0874694382859944E-01
3R_25845695_SNP G C 0.1823 35 157 0.2567 2.5167131520475761E-01
3R_25845783_SNP C T 0.2416 43 135 0.7924 7.8926834798827938E-01
3R_25845843_SNP C A 0.1858 34 149 0.9925 9.9311384979724959E-01
3R_25845977_SNP A G 0.08763 17 177 0.8078 8.0736092718256092E-01
3R_25845980_SNP C G 0.288 53 131 0.4425 4.3935442922460011E-01
3R_25846024_SNP A C 0.05 10 190 0.7557 7.5424106307509342E-01
3R_25846067_DEL TGA C 0.234 44 144 0.08332 1.2226189452409186E-01
3R_25846119_SNP A G 0.1 19 171 0.9304 9.3666216204717812E-01
3R_25846147_DEL G GATG 0.1094 21 171 0.9702 9.7299833150441362E-01
3R_25846157_DEL C CCAAC 0.09574 18 170 0.876 8.8719216916444055E-01
3R_25846177_SNP A C 0.414 77 109 0.7607 7.5626767318368882E-01
3R_25846181_SNP A T 0.1579 30 160 0.9712 9.7382630886369737E-01
3R_25846198_SNP A G 0.1878 37 160 0.3354 3.3139492913843083E-01
3R_25846204_SNP A G 0.05 10 190 0.7557 7.5424106307509342E-01
3R_25846220_SNP G A 0.05102 10 186 0.7537 7.5252373686048291E-01
3R_25846222_SNP T A 0.05102 10 186 0.7368 7.3361787097218289E-01
3R_25846239_SNP G A 0.1526 29 161 0.619 6.5413298413489751E-01
3R_25846248_SNP T G 0.1947 37 153 0.3641 4.1328418075749596E-01
3R_25846278_SNP T C 0.4011 75 112 0.4252 4.2189347344049555E-01
3R_25846377_SNP C A 0.06061 12 186 0.2372 2.3441575815049964E-01
3R_25846387_SNP T A 0.3545 67 122 0.06156 5.9330486016878715E-02
3R_25846450_SNP T A 0.07895 15 175 0.8135 8.0989355602201873E-01
3R_25846542_SNP A G 0.2935 54 130 0.03392 5.5902829756571383E-02
3R_25846547_SNP T C 0.114 22 171 0.165 1.5897178830058056E-01
3R_25846636_SNP T C 0.4677 87 99 0.5642 6.0212255815198579E-01
3R_25846647_SNP T G 0.07292 14 178 0.4576 4.5809297931998472E-01
3R_25846749_DEL T TGACCCGGTCCCTTTATTAAT 0.06383 12 176 0.451 4.4554238675365798E-01
3R_25846804_SNP C A 0.388 71 112 0.4935 4.9298124951515487E-01
3R_25846814_SNP G A 0.1042 20 172 0.6641 6.9393078017007559E-01
3R_25846854_SNP T A 0.3226 60 126 0.7524 7.4834016037421935E-01
3R_25846869_SNP A T 0.3224 59 124 0.5554 5.5034585448937601E-01
3R_25846876_SNP G A 0.117 22 166 0.4124 4.5645355429119250E-01
3R_25846885_SNP T A 0.2299 43 144 0.6315 6.2685873663161695E-01
3R_25846886_DEL TTTGAAGTT T 0.236 42 136 0.6772 6.8218371020671409E-01
3R_25846897_DEL AAAACCGAATGAAA A 0.2287 43 145 0.6353 6.3155001119103393E-01
3R_25846915_SNP C T 0.2287 43 145 0.6939 6.9230226142083029E-01
3R_25846924_SNP A G 0.2246 42 145 0.7714 7.6854035757732786E-01
3R_25846925_SNP T G 0.0804 16 183 0.734 7.3201998531095225E-01
3R_25846929_SNP T G 0.08205 16 179 0.7464 7.4224121282202948E-01
3R_25846942_SNP T A 0.3722 67 113 0.5076 5.5057376751945686E-01
3R_25846945_SNP A G 0.1212 24 174 0.8892 8.8812005693053975E-01
3R_25846949_SNP T G 0.07576 15 183 0.7217 7.1895169051251973E-01
3R_25846959_SNP G A 0.2609 48 136 0.9168 9.2474895662001144E-01
3R_25846960_SNP T C 0.3757 68 113 0.4326 4.7871124090689454E-01
3R_25846962_SNP C G 0.2688 50 136 0.9517 9.5605537293599407E-01
3R_25846963_SNP G A 0.2649 49 136 0.9099 9.1841126082598934E-01
3R_25846968_SNP G A 0.1042 20 172 0.7145 7.4028053571353036E-01
3R_25846976_SNP T G 0.09596 19 179 0.1267 1.2286837193635503E-01
3R_25846982_SNP A G 0.08205 16 179 0.7126 7.1082901228796258E-01
3R_25846983_SNP C A 0.08163 16 180 0.7175 7.1364401860261151E-01
3R_25846984_SNP A T 0.1192 23 170 0.8329 8.2957103633930862E-01
3R_25846990_SNP A T 0.2188 42 150 0.8749 8.7360618381703270E-01
3R_25847001_SNP A T 0.2447 46 142 0.9999 9.9993823393963543E-01
3R_25847004_SNP G T 0.2324 43 142 0.9854 9.8676142181094118E-01
3R_25847005_SNP T C 0.2447 46 142 0.9852 9.8662052793393085E-01
3R_25847018_SNP G C 0.2447 46 142 0.9993 9.9930691206714228E-01
3R_25847019_SNP C T 0.2474 47 143 0.6511 6.4701190040481704E-01
3R_25847021_SNP C T 0.1042 20 172 0.9001 9.0980052693652347E-01
3R_25847026_SNP A T 0.2526 48 142 0.7648 7.5971062528291711E-01
3R_25847029_SNP A G 0.4946 92 94 0.5688 5.6088551031663281E-01
3R_25847030_SNP A G 0.2324 43 142 0.7522 7.4857936208603915E-01
3R_25847039_SNP T A 0.3037 58 133 0.7575 7.5501609759425869E-01
3R_25847044_SNP G A 0.07614 15 182 0.7257 7.2238675630724059E-01
3R_25847046_SNP T C 0.2043 38 148 0.9471 9.4618869395506044E-01
3R_25847049_SNP T A 0.3048 57 130 0.8779 8.9159503519058936E-01
3R_25847080_SNP C T 0.4171 78 109 0.3142 3.7818258100021274E-01
3R_25847081_SNP A T 0.05612 11 185 0.06766 6.3802732427546235E-02
3R_25847085_SNP T C 0.2234 42 146 0.6752 6.7552228494605893E-01
3R_25847087_SNP T C 0.07216 14 180 0.9847 9.8457198446799787E-01
3R_25847089_SNP T C 0.08586 17 181 0.9361 9.3562166415328951E-01
3R_25847123_SNP A G 0.2156 36 131 0.9523 9.5185597248941001E-01
3R_25847137_SNP T G 0.07895 15 175 0.192 1.8394558948763007E-01
3R_25847354_SNP T C 0.1823 35 157 0.238 2.8506871343028695E-01
3R_25847361_SNP G T 0.4946 92 94 0.1084 1.4826796811048326E-01
3R_25847408_SNP T A 0.132 26 171 0.8672 8.6561902075997765E-01
3R_25847455_SNP T C 0.1198 23 169 0.2488 2.4242099005083595E-01
3R_25847533_SNP T C 0.09845 19 174 0.3394 3.3573790576361617E-01
3R_25847547_SNP C T 0.06154 12 183 0.9089 9.0748923082298549E-01
3R_25847566_SNP T C 0.05699 11 182 0.8714 8.6925735028991502E-01
3R_25847594_SNP A G 0.1082 21 173 0.9147 9.1427567713801683E-01
3R_25847730_SNP T G 0.1186 23 171 0.4935 5.4097451596260038E-01
3R_25847803_SNP T C 0.3016 57 132 0.168 2.1120798023651854E-01
3R_25847851_SNP C T 0.4076 75 109 0.1849 2.3663259756523647E-01
3R_25847860_SNP G C 0.2446 45 139 0.7697 7.9386510949825850E-01
3R_25847903_SNP A C 0.1309 25 166 0.01572 1.4410705022092287E-02
3R_25847906_SNP T C 0.1152 22 169 0.5011 4.9614317092919613E-01
3R_25848002_SNP A C 0.1615 31 161 0.7042 7.0082152626862626E-01
3R_25848016_SNP A G 0.1649 31 157 0.9114 9.2164687210735863E-01
3R_25848030_SNP T C 0.2316 44 146 0.8084 8.0482413961605459E-01
3R_25848040_SNP C A 0.05641 11 184 0.7209 7.1682912547673749E-01
3R_25848071_DEL A AAACA 0.1751 31 146 0.7549 7.5095107989294374E-01
3R_25848077_SNP C A 0.09326 18 175 0.5357 5.3091534288627584E-01
3R_25848100_SNP T G 0.1571 30 161 0.6358 6.3052062562644584E-01
3R_25848106_SNP G A 0.07 14 186 0.8785 8.7775822899617639E-01
3R_25848112_SNP A G 0.1429 27 162 0.2602 2.5543312644673655E-01
3R_25848165_SNP A C 0.08122 16 181 0.8287 8.2673419281963900E-01
3R_25848177_SNP A G 0.1211 23 167 0.6304 6.6316765594808724E-01
3R_25848192_SNP A T 0.1036 20 173 0.4939 5.3797441443789995E-01
3R_25848218_SNP C G 0.08247 16 178 0.6831 6.7950965293829890E-01
3R_25848227_SNP A C 0.1158 22 168 0.8407 8.5560642912490903E-01
3R_25848234_SNP A G 0.2031 39 153 0.3885 3.8660837696331218E-01
3R_25848241_SNP T A 0.05641 11 184 0.5972 5.9354267070505839E-01
3R_25848297_SNP A G 0.06091 12 185 0.8184 8.1706572639347930E-01
3R_25848303_SNP A G 0.1088 21 172 0.5175 5.1429104458196795E-01
3R_25848312_SNP T C 0.05612 11 185 0.6287 6.2589823357590801E-01
3R_25848486_SNP G A 0.08718 17 178 0.4923 5.4186906657463574E-01
3R_25848496_SNP T C 0.07732 15 179 0.3915 4.4553011310549695E-01
3R_25848501_SNP A G 0.07368 14 176 0.2436 2.3730335081829046E-01
3R_25848519_SNP A G 0.3191 60 128 0.3847 3.7918205551178708E-01
3R_25848526_SNP G T 0.4811 89 96 0.774 7.9482685473416792E-01
3R_25848527_SNP T G 0.09845 19 174 0.9861 9.8652157024044940E-01
3R_25848537_SNP G T 0.3316 63 127 0.4492 4.4271014083243243E-01
3R_25848563_SNP T A 0.1031 20 174 0.4559 4.5114367122024845E-01
3R_25848565_SNP T C 0.0829 16 177 0.8378 8.3553778665727463E-01
3R_25848687_SNP T C 0.1309 25 166 0.5508 5.4214740342688572E-01
3R_25848688_SNP A G 0.1568 29 156 0.9859 9.8563398236128141E-01
3R_25848796_SNP A G 0.09677 18 168 0.7508 7.7262398145622924E-01
3R_25848801_SNP A G 0.06316 12 178 0.4379 4.2821018270449618E-01
3R_25848887_SNP G A 0.4946 91 93 0.3248 3.2307793724046963E-01
3R_25848888_SNP T C 0.4426 81 102 0.2945 2.9060103472570298E-01
3R_25848898_SNP C T 0.4444 80 100 0.3753 3.7081996248090798E-01
3R_25848932_SNP T C 0.05076 10 187 0.9088 9.0774433834027624E-01
3R_25848944_SNP T G 0.2162 40 145 0.2062 1.9400211271310208E-01
3R_25848947_SNP T C 0.1604 30 157 0.6251 6.3297684362052553E-01
3R_25849015_SNP A G 0.07292 14 178 0.7526 7.5288370939306448E-01
3R_25849042_SNP T C 0.3871 72 114 0.4044 4.0196299210879638E-01
3R_25849074_SNP A G 0.05051 10 188 0.9022 9.0125215080526244E-01
3R_25849097_SNP T G 0.06667 12 168 0.6659 6.6095959855962194E-01
3R_25849104_SNP T C 0.1809 34 154 0.907 9.0646694256619353E-01
3R_25849183_SNP T G 0.05584 11 186 0.3717 3.7114181922418821E-01
3R_25849200_SNP T G 0.06736 13 180 0.4969 4.9067931720549951E-01
3R_25849290_SNP C T 0.05051 10 188 0.4902 4.8620053891007742E-01
3R_25849384_SNP A G 0.1053 20 170 0.632 6.6423385627625842E-01
3R_25849582_SNP C T 0.05051 10 188 0.9022 9.0125215080526244E-01
3R_25849606_SNP A T 0.05076 10 187 0.9143 9.1343198971449457E-01
3R_25849620_SNP C T 0.1587 30 159 0.09018 8.4499631499377892E-02
3R_25849622_SNP T C 0.262 49 138 0.4295 4.7615953422884227E-01
3R_25849639_SNP C T 0.1596 30 158 0.08837 8.2500171105785031E-02
3R_25849640_SNP A G 0.1675 32 159 0.07423 7.0310061690091671E-02
3R_25849645_SNP G T 0.1543 29 159 0.04322 3.9353489355035270E-02
3R_25849681_SNP C A 0.05076 10 187 0.3966 4.0105226339424616E-01
3R_25849697_SNP T A 0.05051 10 188 0.9389 9.3826981586791824E-01
3R_25849732_SNP C G 0.1762 34 159 0.5495 5.5155182496176391E-01
3R_25849785_SNP G T 0.06842 13 177 0.9357 9.3455329834499090E-01
3R_25849798_SNP T C 0.06842 13 177 0.9263 9.2516475788181463E-01
3R_25849802_SNP C T 0.07027 13 172 0.6431 6.4138564154571309E-01
3R_25849812_SNP A G 0.3743 64 107 0.3291 3.2215351396087855E-01
3R_25849813_SNP C T 0.2286 40 135 0.3504 3.3939703920197872E-01
3R_25849818_SNP C A 0.1751 31 146 0.4745 4.6393084009527397E-01
3R_25849827_SNP T G 0.1686 29 143 0.4998 4.9081156565118811E-01
3R_25849851_SNP A G 0.07778 14 166 0.9079 9.0590183715673911E-01
3R_25849874_SNP A T 0.4132 69 98 0.3194 2.9887921824248043E-01
3R_25849880_SNP A C 0.1073 19 158 0.8311 8.2485873747925076E-01
3R_25849885_SNP A C 0.3059 52 118 0.6207 6.0842099321645815E-01
3R_25849895_SNP T G 0.06522 12 172 0.9916 9.9140909480206696E-01
3R_25849903_SNP A G 0.3333 56 112 0.6571 6.4184555454891790E-01
3R_25849906_DEL C CGCCAT 0.2727 45 120 0.4177 3.9959274717280580E-01
3R_25849914_SNP T A 0.06989 13 173 0.9984 9.9838596918851352E-01
3R_25849944_SNP T C 0.1075 20 166 0.5753 5.6523917980778426E-01
3R_25849955_SNP A T 0.1547 28 153 0.5845 5.7379231122226426E-01
3R_25849980_SNP C G 0.09677 18 168 0.8098 8.0473425340070903E-01
3R_25849982_SNP T G 0.1022 19 167 0.9082 9.0573094135037158E-01
3R_25849983_SNP T G 0.2102 37 139 0.3786 3.6128903427821801E-01
3R_25850007_SNP A G 0.4759 79 87 0.5274 5.6098725559941698E-01
3R_25850082_SNP G A 0.1803 33 150 0.8171 8.1436100084897678E-01
3R_25850093_SNP T A 0.4237 75 102 0.4804 4.7292140641122460E-01
3R_25850094_SNP C T 0.05319 10 178 0.7093 7.0494752082135514E-01
3R_25850132_SNP A T 0.4681 88 100 0.3471 3.3983967294330386E-01
3R_25850278_SNP C A 0.05612 11 185 0.6516 6.4784343244367903E-01
3R_25850294_SNP A T 0.1224 24 172 0.2215 2.1699064178545524E-01
3R_25850412_SNP G C 0.05789 11 179 0.8337 8.3000360881095370E-01
3R_25850420_SNP A C 0.133 25 163 0.3331 3.1944157493035252E-01
3R_25850468_INS AT A 0.3333 61 122 0.5861 6.2247212960328946E-01
3R_25850477_SNP C A 0.262 49 138 0.5099 5.4884678728494340E-01
3R_25850530_SNP T C 0.05208 10 182 0.6107 6.0548293367461148E-01
3R_25850533_SNP A T 0.05699 11 182 0.6857 6.8206892824755139E-01
3R_25850538_SNP T G 0.456 83 99 0.132 1.7380271640193778E-01
3R_25850544_SNP C A 0.4525 81 98 0.1072 1.4514677311127988E-01
3R_25850547_SNP C T 0.4444 76 95 0.1281 1.6506933556336412E-01
3R_25850577_SNP T A 0.1 19 171 0.4122 4.0463388572980352E-01
3R_25850586_SNP C A 0.2865 51 127 0.7984 8.2043957674473889E-01
3R_25850600_INS T TAT 0.2955 52 124 0.7994 8.2438196508074357E-01
3R_25850604_SNP A C 0.2971 52 123 0.788 8.1274979920314361E-01
3R_25850626_SNP G C 0.3657 64 111 0.7358 7.6598368596664046E-01
3R_25850627_SNP A G 0.3657 64 111 0.7584 7.8663722633495736E-01
3R_25850632_SNP A T 0.3787 64 105 0.2943 3.6437435883786040E-01
3R_25850635_DEL TTT T 0.3736 65 109 0.6055 6.4808295335115007E-01
3R_25850653_SNP A G 0.3432 58 111 0.7882 8.1611604446965513E-01
3R_25850656_SNP T A 0.3275 56 115 0.3825 3.6460588055849363E-01
3R_25850658_SNP A T 0.2444 44 136 0.1999 2.4397233531220108E-01
3R_25850660_SNP G T 0.2458 44 135 0.2178 2.7353644104617858E-01
3R_25850661_DEL T TTTT 0.3198 55 117 0.3235 3.0709712414173784E-01
3R_25850674_SNP A G 0.3333 58 116 0.7305 7.6312116658070406E-01
3R_25850677_SNP T C 0.3372 58 114 0.7562 7.8503388496520687E-01
3R_25850680_SNP G A 0.4655 81 93 0.9672 9.7067262029629686E-01
3R_25850681_INS G GA 0.4598 80 94 0.9314 9.3874919616356434E-01
3R_25850704_SNP G T 0.3476 57 107 0.5187 5.6664572278149583E-01
3R_25850705_SNP A T 0.358 58 104 0.8925 9.0214729577548469E-01
3R_25850709_INS A AA 0.3598 59 105 0.7907 8.0977665501668927E-01
3R_25850736_SNP G C 0.3602 58 103 0.7617 7.8601467304881167E-01
3R_25850751_SNP T A 0.3727 60 101 0.6701 7.0035456990823808E-01
3R_25850757_SNP T C 0.08876 15 154 0.51 4.9688357511505366E-01
3R_25850771_SNP G T 0.2547 41 120 0.1427 1.7643000067253301E-01
3R_25850775_DEL T TTCTT 0.2108 35 131 0.2147 2.5398511603035023E-01
3R_25850804_SNP T C 0.3168 51 110 0.4357 4.1522223806149106E-01
3R_25850807_SNP C A 0.1871 32 139 0.335 3.1625768504439555E-01
3R_25850811_SNP G T 0.1152 19 146 0.613 5.9712149345181320E-01
3R_25850824_SNP C T 0.1867 31 135 0.3728 3.4860178538514186E-01
3R_25850830_SNP G A 0.1796 30 137 0.7347 7.3322407794880440E-01
3R_25850840_SNP C T 0.1697 28 137 0.3339 3.0812182050444226E-01
3R_25850972_SNP C A 0.07831 13 153 0.5078 4.9027709513167295E-01
3R_25850983_SNP C T 0.475 76 84 0.8237 8.1827015593857855E-01
3R_25851096_SNP T C 0.07407 12 150 0.867 8.5895086872086568E-01
3R_25851105_SNP G A 0.06936 12 161 0.9407 9.3842107977497580E-01
3R_25851121_SNP A T 0.3988 65 98 0.3448 3.8563599091055722E-01
3R_25851136_SNP T C 0.1637 28 143 0.4604 5.0954868002937737E-01
3R_25851170_SNP A T 0.1444 26 154 0.3078 3.5613751981464026E-01
3R_25851181_SNP A C 0.1453 25 147 0.5373 5.2159787393905988E-01
3R_25851192_SNP A T 0.3091 51 114 0.7365 7.5866352001879289E-01
3R_25851227_SNP G A 0.4259 69 93 0.9115 9.1863706710528736E-01
3R_25851270_SNP G A 0.06286 11 164 0.9394 9.3806161273939592E-01
3R_25851288_SNP G A 0.1657 30 151 0.2868 3.4018260619264773E-01
3R_25851295_SNP G A 0.4211 72 99 0.394 4.4311852069975288E-01
3R_25851311_SNP C T 0.4152 71 100 0.194 2.4128625288969141E-01
3R_25851312_SNP A C 0.4186 72 100 0.2189 2.7038922888216232E-01
3R_25851317_SNP C A 0.1337 25 162 0.3996 4.5324098648698530E-01
3R_25851320_SNP T G 0.4059 69 101 0.1639 2.0711112432923373E-01
3R_25851343_SNP G A 0.2768 49 128 0.1167 1.5557536102818759E-01
3R_25851358_DEL AAACT A 0.4286 75 100 0.2868 3.3093380386143167E-01
3R_25851406_SNP C T 0.09948 19 172 0.139 1.8744544127932727E-01
3R_25851465_INS G GG 0.4888 87 91 0.0697 6.4469106641159332E-02
3R_25851467_SNP T A 0.08247 16 178 0.9207 9.1969674202328522E-01
3R_25851469_SNP C A 0.3641 67 117 0.1822 2.3743436652834127E-01
3R_25851477_INS T TAACTCTTATTACT 0.4689 83 94 0.03355 3.0659506700238790E-02
3R_25851485_SNP C T 0.5 93 93 0.03739 3.4559409289764600E-02
3R_25851492_INS A AA 0.09896 19 173 0.1618 2.1094329314735050E-01
3R_25851503_SNP G A 0.1354 26 166 0.1659 2.1474656488565147E-01
3R_25851507_SNP T A 0.1453 26 153 0.2152 2.6500300774036889E-01
3R_25851508_SNP A G 0.1444 26 154 0.2117 2.6262299696111324E-01
3R_25851517_SNP G A 0.09574 18 170 0.5791 5.6905948473988399E-01
3R_25851526_INS TGTTTCATGTTCATGTTTC CT 0.2324 43 142 0.8725 8.6998846235754779E-01
3R_25851539_SNP C G 0.09574 18 170 0.4428 4.8640544990542589E-01
3R_25851668_SNP G A 0.3978 72 109 0.1971 2.4882033477791676E-01
3R_25851850_SNP T G 0.05612 11 185 0.1265 1.2205103053731248E-01
3R_25851910_SNP T C 0.1451 28 165 0.3253 3.2440457245083665E-01
3R_25852032_SNP G A 0.3204 58 123 0.5335 5.7051581606375612E-01
3R_25852033_SNP G A 0.3187 58 124 0.6647 6.9176242917075226E-01
3R_25852037_SNP A G 0.2473 45 137 0.6819 7.1102736211446882E-01
3R_25852160_SNP C A 0.125 23 161 0.9977 9.9793463497899271E-01
3R_25852161_SNP T G 0.1283 24 163 0.8907 9.0123654013691568E-01
3R_25852164_SNP C T 0.25 46 138 0.09913 9.0677629221901479E-02
3R_25852307_SNP A G 0.1094 21 171 0.8553 8.6874252405302266E-01
3R_25852391_SNP T C 0.06599 13 184 0.8003 8.0022678531612623E-01
3R_25852428_DEL C CCTC 0.1872 35 152 0.7184 7.1148336462118955E-01
3R_25852444_SNP C A 0.1875 36 156 0.211 2.6220186381965949E-01
3R_25852449_SNP G C 0.2757 51 134 0.7012 7.3410373084441760E-01
3R_25852450_SNP A G 0.1295 25 168 0.4572 4.5348367915396737E-01
3R_25852451_DEL A AAATGGTTGTATTCGTTC 0.1053 20 170 0.8424 8.4050123525998466E-01
3R_25852471_SNP T A 0.1064 20 168 0.8239 8.2127030562647896E-01
3R_25852473_SNP T A 0.1053 20 170 0.8424 8.4050123525998466E-01
3R_25852484_SNP A G 0.4649 86 99 0.524 5.6330174844315484E-01
3R_25852512_DEL G GTCCAGTACAGAAAG 0.4945 90 92 0.3886 4.3224564490578554E-01
3R_25852527_SNP T C 0.1011 19 169 0.9936 9.9351142649415924E-01
3R_25852528_SNP T A 0.101 20 178 0.8648 8.6337204394653877E-01
3R_25852533_SNP A T 0.1129 21 165 0.6548 6.8726602835156037E-01
3R_25852557_SNP C G 0.478 87 95 0.3147 3.5901716169781450E-01
3R_25852565_SNP T C 0.1554 30 163 0.6436 6.3782206618026005E-01
3R_25852576_SNP C T 0.3514 65 120 0.2674 3.1371022492002432E-01
3R_25852583_SNP T A 0.08602 16 170 0.899 8.9799050893352439E-01
3R_25852607_SNP C G 0.2042 39 152 0.2392 2.2993802738232627E-01
3R_25852608_SNP C T 0.2073 40 153 0.2331 2.2573195676438074E-01
3R_25852609_SNP G A 0.2083 40 152 0.0603 9.0892152714971641E-02
3R_25852653_SNP C T 0.178 34 157 0.7849 7.8079326826016826E-01
3R_25852654_SNP T C 0.4541 84 101 0.206 2.5578853485998732E-01
3R_25852663_SNP T A 0.3441 64 122 0.3086 3.5785813225001861E-01
3R_25852672_SNP A G 0.1152 22 169 0.8055 8.0115024887938358E-01
3R_25852696_SNP C G 0.1762 34 159 0.8251 8.2211078964167417E-01
3R_25852702_SNP G A 0.1198 23 169 0.844 8.4090867849258810E-01
3R_25852706_SNP T G 0.1198 23 169 0.844 8.4090867849258810E-01
3R_25852710_SNP C T 0.1927 37 155 0.08191 7.6557044826986317E-02
3R_25852717_SNP T C 0.3989 75 113 0.1537 1.4393577277789393E-01
3R_25852732_DEL T AAG 0.2216 43 151 0.5276 5.2146832865348980E-01
3R_25852737_DEL A AGAATATTTACAATT 0.2216 43 151 0.5276 5.2146832865348980E-01
3R_25852753_DEL G GTATATTCCA 0.2216 43 151 0.5276 5.2146832865348980E-01
3R_25852765_SNP G A 0.2228 43 150 0.5302 5.2297535050884347E-01
3R_25852770_SNP A G 0.07179 14 181 0.5932 5.8921058730356124E-01
3R_25852774_SNP C A 0.08205 16 179 0.9037 9.1448791586406053E-01
3R_25852788_SNP T C 0.07614 15 182 0.5266 5.2356387471795218E-01
3R_25852798_SNP T A 0.2216 43 151 0.5276 5.2146832865348980E-01
3R_25852801_SNP C A 0.4706 88 99 0.639 6.7593701211858181E-01
3R_25852803_SNP A C 0.2165 42 152 0.03443 3.3952754346674482E-02
3R_25852850_SNP T G 0.1038 19 164 0.5225 5.3403308877151723E-01
3R_25852949_SNP T C 0.09574 18 170 0.7458 7.6696799307411101E-01
3R_25852991_SNP A G 0.162 29 150 0.9004 9.0842640012565901E-01
3R_25853077_SNP C T 0.09375 18 174 0.9287 9.2810821114444619E-01
3R_25853197_SNP T G 0.09524 18 171 0.7751 7.9464747089267129E-01
3R_25853205_SNP T G 0.3446 61 116 0.5627 5.9828989150687373E-01
3R_25853315_SNP T C 0.0603 12 187 0.8481 8.4709625190485627E-01
3R_25853320_SNP G T 0.06701 13 181 0.1965 2.4689355071781516E-01
3R_25853344_SNP A G 0.06633 13 183 0.08134 1.1879571428905900E-01
3R_25853384_SNP T G 0.2842 54 136 0.6602 6.5315103524119833E-01
3R_25853437_SNP C A 0.1702 32 156 0.019 1.8137571836429986E-02
3R_25853438_SNP A G 0.1622 30 155 0.0861 8.0305572277147505E-02
3R_25853460_SNP T A 0.4254 77 104 0.211 2.6523844364162275E-01
3R_25853464_SNP G A 0.3315 60 121 0.678 7.0629308862749673E-01
3R_25853802_SNP A T 0.2857 52 130 0.1715 2.1392155629061915E-01
3R_25853804_SNP A T 0.1979 37 150 0.7348 7.3085705163493442E-01
3R_25853817_SNP A C 0.07035 14 185 0.9132 9.1256988929330607E-01
3R_25853866_SNP T G 0.07692 15 180 0.6079 6.0387109994190524E-01
3R_25853901_SNP T C 0.289 50 123 0.6591 6.5054132194994052E-01
3R_25853903_SNP T C 0.09845 19 174 0.6884 6.8477715750399148E-01
3R_25853910_INS AATGATAA A 0.05181 10 183 0.775 7.7040571996768126E-01
3R_25853915_SNP G T 0.09948 19 172 0.7107 7.0642980249168796E-01
3R_25853925_SNP A G 0.1505 28 158 0.5857 5.7847058618484959E-01
3R_25853928_SNP A G 0.3388 62 121 0.1692 2.1406770605957826E-01
3R_25853936_SNP C A 0.2228 41 143 0.9114 9.1943316036126777E-01
3R_25853940_DEL T TA 0.05208 10 182 0.7969 8.1768188162947641E-01
3R_25853941_SNP G A 0.1086 19 156 0.5542 5.8771703148040544E-01
3R_25853953_SNP G A 0.3478 64 120 0.6491 6.4554148913143372E-01
3R_25853956_SNP A T 0.3514 65 120 0.7005 6.9783502939454167E-01
3R_25853961_SNP T A 0.05729 11 181 0.6855 7.1674468466819397E-01
3R_25853970_SNP T C 0.3459 64 121 0.6929 6.8998182229132232E-01
3R_25853974_DEL T TA 0.2299 43 144 0.6234 6.1798056489319364E-01
3R_25853979_SNP T C 0.06633 13 183 0.1527 1.4780118680611753E-01
3R_25853980_SNP A T 0.3459 64 121 0.6801 6.7701947961266795E-01
3R_25853987_SNP T C 0.06154 12 183 0.1856 1.7962352825456351E-01
3R_25853990_SNP G T 0.3441 64 122 0.1886 2.3708910174196018E-01
3R_25853991_SNP G A 0.2287 43 145 0.4758 4.7008699197654846E-01
3R_25854000_SNP C T 0.4144 75 106 0.1205 1.1427710391650014E-01
3R_25854001_SNP C T 0.2834 53 134 0.6136 6.1056436268334724E-01
3R_25854005_SNP A G 0.06667 13 182 0.1601 1.5720535146281978E-01
3R_25854051_SNP T C 0.09375 18 174 0.8379 8.3738612901919751E-01
3R_25854063_SNP G C 0.2021 38 150 0.7342 7.6077026094337930E-01
3R_25854065_DEL A ATGTA 0.2032 38 149 0.737 7.6267845844258519E-01
3R_25854099_DEL T TC 0.2021 38 150 0.7102 7.3728808429066439E-01
3R_25854101_SNP A T 0.2778 50 130 0.2438 2.9086162774796431E-01
3R_25854103_SNP T A 0.2063 39 150 0.7677 7.9011503891317780E-01
3R_25854104_SNP C A 0.2021 38 150 0.9702 9.7329392401792791E-01
3R_25854105_DEL C CTT 0.2063 39 150 0.7677 7.9011503891317780E-01
3R_25854110_SNP T A 0.2312 43 143 0.3238 3.1424836144919388E-01
3R_25854113_SNP A G 0.4804 86 93 0.1243 1.1982589669322596E-01
3R_25854124_SNP T C 0.2717 50 134 0.1356 1.2280117244629396E-01
3R_25854131_SNP T C 0.4615 84 98 0.1609 1.5477925801296633E-01
3R_25854134_SNP A T 0.1587 30 159 0.6654 6.6058205574707163E-01
3R_25854137_SNP T G 0.2044 37 144 0.7628 7.8656662585717241E-01
3R_25854144_SNP A T 0.2131 39 144 0.3737 3.6184758667881001E-01
3R_25854149_SNP C A 0.4914 86 89 0.103 9.5514654222609074E-02
3R_25854162_SNP C T 0.1556 28 152 0.1884 1.7968045817639366E-01
3R_25854165_SNP G C 0.494 83 85 0.2635 3.0222451104612458E-01
3R_25854178_SNP A T 0.454 79 95 0.9822 9.8382970787203106E-01
3R_25854196_SNP T G 0.2706 46 124 0.2034 2.4745639890770688E-01
3R_25854201_SNP A T 0.2189 37 132 0.4083 3.8847122733252593E-01
3R_25854208_SNP T G 0.2202 37 131 0.3858 3.6407128508875441E-01
3R_25854213_SNP A T 0.1801 29 132 0.7552 7.4205718722257208E-01
3R_25854214_DEL T TAA 0.2695 45 122 0.2059 2.5014494643729601E-01
3R_25854224_SNP C G 0.2012 34 135 0.7078 7.4033924652912220E-01
3R_25854229_SNP T G 0.16 28 147 0.8371 8.3146357663924564E-01
3R_25854230_SNP C T 0.1751 31 146 0.7131 7.0502635308300143E-01
3R_25854254_SNP A C 0.1784 33 152 0.6939 6.8898713916446197E-01
3R_25854256_SNP G A 0.1713 31 150 0.5274 5.2229751673951408E-01
3R_25854258_DEL G GCATGTGGTG 0.2457 43 132 0.1228 1.6804447066471340E-01
3R_25854271_SNP A C 0.2443 43 133 0.1647 2.0519412780802715E-01
3R_25854289_SNP C A 0.1579 30 160 0.4781 4.7505768521059455E-01
3R_25854293_SNP A G 0.3184 57 122 0.3482 4.0432901633122331E-01
3R_25854347_DEL TTT AAGA 0.1606 31 162 0.5762 5.6927467817999888E-01
3R_25854363_SNP C T 0.2419 45 141 0.4509 4.4424850911964064E-01
3R_25854377_SNP G T 0.1458 28 164 0.3516 3.5188967837948226E-01
3R_25854395_DEL G GCATAAAATAGTTTATGAAA 0.159 31 164 0.6304 6.2573056322834497E-01
3R_25854458_SNP C T 0.07812 15 177 0.8206 8.2029367620117788E-01
3R_25854546_SNP C T 0.2032 38 149 0.5196 5.1223584532670063E-01
3R_25854576_SNP T C 0.1134 22 172 0.2607 2.5572395369875600E-01
3R_25854585_SNP A C 0.4757 88 97 0.355 3.4520173266492082E-01
3R_25854597_SNP C G 0.4974 94 95 0.1052 9.7622143525884164E-02
3R_25854599_SNP A C 0.4835 88 94 0.1106 1.0073796953583913E-01
3R_25854602_SNP T C 0.3118 58 128 0.1677 1.6307439928138012E-01
3R_25854607_SNP T C 0.4919 91 94 0.1307 1.2349119731791425E-01
3R_25854616_SNP G T 0.0625 12 180 0.9112 9.1075882097663474E-01
3R_25854632_SNP A G 0.1649 31 157 0.6152 6.0914320975697511E-01
3R_25854683_SNP A G 0.07692 15 180 0.7227 7.1988464390207740E-01
3R_25854694_SNP G C 0.1658 31 156 0.8494 8.4792362576246594E-01
3R_25854760_SNP T G 0.08163 16 180 0.982 9.8208584736007620E-01
3R_25854817_SNP A T 0.08673 17 179 0.9427 9.4286959223247746E-01
3R_25854827_SNP T G 0.08629 17 180 0.9617 9.6182154424694632E-01
3R_25854830_SNP A G 0.09137 18 179 0.8926 8.9303264481527411E-01
3R_25854927_SNP A G 0.05236 10 181 0.8143 8.3290196090151414E-01
3R_25854938_SNP T G 0.06701 13 181 0.2544 2.5110195231699128E-01
3R_25855048_SNP T C 0.1244 24 169 0.514 5.1276225099945949E-01
3R_25855103_SNP A C 0.2303 41 137 0.3675 4.1536147620410124E-01
3R_25855141_SNP G C 0.07254 14 179 0.6319 6.2825946792176013E-01
3R_25855159_SNP G C 0.2111 38 142 0.4251 4.7611051632906198E-01
3R_25855244_SNP A T 0.4536 83 100 0.1267 1.6822797648780852E-01
3R_25855268_SNP A G 0.2787 51 132 0.6632 7.0322295043785488E-01
3R_25855298_SNP C G 0.05 9 171 0.2904 2.8186407214465237E-01
3R_25855334_SNP C T 0.05155 10 184 0.8185 8.3764968036208387E-01
3R_25855397_SNP T G 0.4022 72 107 0.7035 7.2728510199884056E-01
3R_25855401_SNP G T 0.4011 73 109 0.7421 7.6547494756914958E-01
3R_25855402_SNP C G 0.4044 74 109 0.7725 7.9331544115064101E-01
3R_25855406_SNP C T 0.09524 18 171 0.6701 6.9770587399760009E-01
3R_25855418_SNP A T 0.08081 16 182 0.8843 8.8312076098615266E-01
3R_25855439_SNP T C 0.1726 34 163 0.6034 6.0311512071679951E-01
3R_25855445_SNP T C 0.1777 35 162 0.4647 4.6197850813735797E-01
3R_25855454_SNP A T 0.06122 12 184 0.848 8.4616454677700326E-01
3R_25855456_SNP A G 0.2474 48 146 0.5789 5.7279810099862438E-01
3R_25855477_SNP G T 0.1744 34 161 0.394 3.8945212738789314E-01
3R_25855494_DEL G GATGT 0.233 41 135 0.3144 3.6010485677505077E-01
3R_25855525_SNP C T 0.478 87 95 0.2913 3.4348830663381946E-01
3R_25855537_SNP A G 0.1472 29 168 0.3604 3.5462436080405890E-01
3R_25855539_SNP A T 0.1658 31 156 0.7451 7.4041862342740006E-01
3R_25855546_SNP A G 0.148 29 167 0.3509 3.4443901324716653E-01
3R_25855549_INS G AAAA 0.4677 87 99 0.3072 3.5885885364083336E-01
3R_25855559_SNP G A 0.102 20 176 0.4888 4.8348906081700926E-01
3R_25855563_SNP G A 0.4725 86 96 0.2897 3.4435486863244857E-01
3R_25855567_SNP G A 0.4064 76 111 0.178 1.7020864263587887E-01
3R_25855572_SNP G A 0.08901 17 174 0.9666 9.7008612950006423E-01
3R_25855590_DEL T TAAATGATT 0.2428 42 131 0.1033 1.0969381828718050E-01
3R_25855603_SNP C G 0.1218 24 173 0.3639 3.5882576877234273E-01
3R_25855615_SNP A C 0.3261 60 124 0.984 9.8562948765539971E-01
3R_25855617_SNP T A 0.05584 11 186 0.9296 9.2900745075188407E-01
3R_25855618_SNP T G 0.07653 15 181 0.4339 4.2784225515453322E-01
3R_25855622_SNP C T 0.3607 66 117 0.9462 9.5159758781924730E-01
3R_25855623_SNP A G 0.1882 35 151 0.5646 5.6389680626449068E-01
3R_25855648_SNP G T 0.4783 88 96 0.7937 8.1442497607875253E-01
3R_25855650_SNP C A 0.3315 61 123 0.639 6.6861365209229062E-01
3R_25855667_SNP G C 0.2097 39 147 0.2679 3.1376146564511298E-01
3R_25855673_SNP T A 0.2772 51 133 0.4862 5.3234626508446692E-01
3R_25855697_SNP G T 0.3441 64 122 0.9653 9.6848680619126537E-01
3R_25855717_SNP T A 0.2097 39 147 0.4404 4.8346504498788312E-01
3R_25855731_SNP T C 0.2074 39 149 0.261 3.0798514706924518E-01
3R_25855735_SNP A G 0.1053 20 170 0.892 9.0295966468873534E-01
3R_25855777_INS AA A 0.2273 40 136 0.1986 2.6760832840502868E-01
3R_25855836_SNP C G 0.09845 19 174 0.8914 8.8984154448086539E-01
3R_25855850_SNP A C 0.06599 13 184 0.3706 3.6433137461357978E-01
3R_25855901_SNP A G 0.06091 12 185 0.3056 3.0270849962545288E-01
3R_25855902_SNP A G 0.1587 30 159 0.2952 2.8864982194799527E-01
3R_25855986_SNP T C 0.09231 18 177 0.1532 1.5396810668947092E-01
3R_25856125_SNP A T 0.4333 78 102 0.7228 7.1877804500249665E-01
3R_25856154_SNP T C 0.1818 34 153 0.784 7.7947439894794468E-01
3R_25856211_SNP T C 0.3064 53 120 0.699 6.9727669685688842E-01
3R_25856260_SNP C G 0.07692 15 180 0.5643 5.6404508693737831E-01
3R_25856271_SNP T C 0.1283 24 163 0.8389 8.3735811229299084E-01
3R_25856288_SNP T C 0.05612 11 185 0.9758 9.7565056666902084E-01
3R_25856298_SNP C A 0.1771 34 158 0.9737 9.7339589382901937E-01
3R_25856305_SNP G A 0.3404 64 124 0.666 6.6185574238310751E-01
3R_25856306_SNP A G 0.2579 49 141 0.8587 8.5638741107955285E-01
3R_25856315_SNP T A 0.05051 10 188 0.6693 6.6618053783302300E-01
3R_25856384_INS ACGACTTGA A 0.189 31 133 0.7863 8.0187590794484620E-01
3R_25856421_DEL GAA TTCCT 0.4278 77 103 0.3825 4.4256028912488843E-01
3R_25856449_SNP C T 0.4611 83 97 0.6885 7.2475238096232597E-01
3R_25856470_SNP C G 0.2158 41 149 0.4399 4.3363648362470042E-01
3R_25856473_SNP C T 0.2251 43 148 0.3183 3.1280108220396574E-01
3R_25856567_SNP G T 0.06736 13 180 0.4969 4.9067931720549951E-01
3R_25856757_SNP T C 0.07853 15 176 0.8027 7.9916033642768980E-01
3R_25856790_SNP T G 0.1753 34 160 0.8004 7.9721156663600057E-01
3R_25856792_SNP T G 0.07447 14 174 0.8509 8.4752055565729911E-01
3R_25856795_SNP A C 0.3497 64 119 0.4444 5.0083921722708036E-01
3R_25856806_SNP C G 0.3048 57 130 0.06602 1.0326962582607691E-01
3R_25856814_SNP T A 0.3722 67 113 0.5298 5.7446387352285644E-01
3R_25856824_SNP A C 0.3559 63 114 0.4667 5.1377532360547318E-01
3R_25856825_SNP A T 0.3714 65 110 0.3801 4.3116300375114591E-01
3R_25856828_SNP C T 0.4837 89 95 0.127 1.7205582328526214E-01
3R_25856941_SNP T C 0.08673 17 179 0.1533 1.5138737974877270E-01
3R_25856989_SNP T C 0.0625 12 180 0.1459 1.4462230993542169E-01
3R_25857022_SNP A G 0.05076 10 187 0.6024 5.9831688157716845E-01
3R_25857034_SNP G A 0.3315 59 119 0.1916 1.8484945215496273E-01
3R_25857064_SNP T C 0.05155 10 184 0.8185 8.3764968036208387E-01
3R_25857088_SNP T A 0.3708 66 112 0.07936 1.1632944117278576E-01
3R_25857098_SNP C G 0.3149 57 124 0.8796 8.9465369324905031E-01
3R_25857106_SNP C T 0.1713 31 150 0.5733 5.5925327030274352E-01
3R_25857108_SNP A G 0.3098 57 127 0.9365 9.4475071677059475E-01
3R_25857149_SNP T C 0.2063 39 150 0.548 5.9347665721035681E-01
3R_25857205_SNP T C 0.3812 69 112 0.1213 1.5966396725812648E-01
3R_25857241_SNP T A 0.05641 11 184 0.2024 1.9664356336017819E-01
3R_25857328_SNP T C 0.1514 28 157 0.5531 5.4506177991446925E-01
3R_25857337_SNP C G 0.1075 20 166 0.5449 5.8215534016697590E-01
3R_25857364_SNP A C 0.2486 43 130 0.9648 9.7031691585481616E-01
3R_25857424_SNP C A 0.2788 46 119 0.5194 5.6825529330206481E-01
3R_25857430_SNP C T 0.1771 31 144 0.9529 9.5664558542947409E-01
3R_25857520_SNP T C 0.1964 33 135 0.5324 5.9053939631747965E-01
3R_25857685_SNP T C 0.3807 67 109 0.6926 6.8037604719278821E-01
3R_25857709_SNP A G 0.1217 23 166 0.3555 3.7137547200514764E-01
3R_25857715_SNP T C 0.2697 48 130 0.1407 1.3500128999825922E-01
3R_25857743_SNP C G 0.06091 12 185 0.7997 8.0468489422207956E-01
3R_25857775_SNP G C 0.1604 30 157 0.6566 6.8639547544121515E-01
3R_25857846_SNP T C 0.07216 14 180 0.5482 5.4344472289237644E-01
3R_25857899_SNP A T 0.4759 89 98 0.09536 1.3217224080472267E-01
3R_25857936_DEL CATAGTTAAACTTTCTTTAGAAGATCC C 0.172 32 154 0.4496 4.3719493089087991E-01
3R_25857967_SNP C A 0.09278 18 176 0.7274 7.2424631675192352E-01
3R_25858012_SNP C T 0.1495 29 165 0.318 3.1075115649003315E-01
3R_25858022_SNP T C 0.09043 17 171 0.7884 7.8330188373807774E-01
3R_25858105_SNP T G 0.09184 18 178 0.2065 2.0047616608908003E-01
3R_25858163_DEL C CTATATAC 0.05405 10 175 0.6894 6.8432461829297409E-01
3R_25858178_SNP A C 0.08901 17 174 0.8579 8.5508812981162685E-01
3R_25858214_SNP T C 0.07143 14 182 0.1424 1.3779151391082467E-01
3R_25858284_SNP C A 0.276 53 139 0.8116 8.0922507776581032E-01
3R_25858492_SNP G A 0.09474 18 172 0.2004 2.1315817713005736E-01
3R_25858547_SNP A C 0.3155 59 128 0.8408 8.3766868904336245E-01
3R_25858562_SNP A T 0.07254 14 179 0.7582 7.5424413526393397E-01
3R_25858618_SNP C T 0.1474 28 162 0.5757 5.6637089360851567E-01
3R_25858639_SNP A T 0.3854 74 118 0.1133 1.0815410796460490E-01
3R_25858646_SNP G T 0.3422 64 123 0.2097 1.9987150957871702E-01
3R_25858794_SNP T G 0.05612 11 185 0.9778 9.7776771940620000E-01
3R_25858941_SNP A G 0.2275 43 146 0.9674 9.7057708966771072E-01
3R_25858947_SNP A G 0.2513 47 140 0.6999 7.2736310505768409E-01
3R_25858967_SNP G A 0.2234 42 146 0.9801 9.8197177991872053E-01
3R_25859059_SNP T C 0.1064 20 168 0.1394 1.3466328800896521E-01
3R_25859149_SNP T C 0.08421 16 174 0.3043 3.0103573474147405E-01
3R_25859266_SNP C G 0.08718 17 178 0.428 4.2151782376235813E-01
3R_25859272_SNP A C 0.09278 18 176 0.5541 5.4739557722774901E-01
3R_25859274_INS GCCT G 0.08763 17 177 0.4312 4.2411468269691999E-01
3R_25859280_SNP C T 0.09231 18 177 0.5509 5.4515830038642443E-01
3R_25859281_SNP A T 0.09231 18 177 0.5352 5.2906540153046122E-01
3R_25859293_SNP G A 0.08763 17 177 0.4082 4.0119459356227838E-01
3R_25859295_SNP C T 0.09278 18 176 0.9733 9.7295880287337055E-01
3R_25859300_SNP A T 0.1094 21 171 0.5446 5.4329398760384007E-01
3R_25859469_SNP A G 0.1005 19 170 0.3967 4.4323891017169070E-01
3R_25859482_SNP G T 0.1105 21 169 0.2571 3.0409339626207876E-01
3R_25859499_SNP T A 0.08065 15 171 0.5091 5.4452113729904839E-01
3R_25859502_SNP T C 0.08947 17 173 0.7137 7.3999305398879245E-01
3R_25859504_SNP T C 0.09424 18 173 0.7219 7.4767299340452331E-01
3R_25859509_SNP T C 0.1036 20 173 0.4546 4.9910223360452877E-01
3R_25859530_SNP C T 0.09948 19 172 0.4492 4.9206906805377193E-01
3R_25859718_SNP T C 0.1573 28 150 0.5558 5.4280463702730586E-01
3R_25859851_SNP G A 0.3723 70 118 0.8796 8.9130007759563123E-01
3R_25859852_SNP T A 0.3048 57 130 0.4962 5.3782899389042882E-01
3R_25859856_SNP C T 0.2995 56 131 0.6362 6.6915753915043918E-01
3R_25859863_SNP C A 0.3065 57 129 0.4734 5.3217653585141411E-01
3R_25859872_SNP A G 0.07035 14 185 0.9999 9.9994280416933123E-01
3R_25859886_SNP A C 0.06533 13 186 0.5447 5.4572197550369317E-01
3R_25860098_SNP T A 0.2947 56 134 0.8911 8.9007166193877096E-01
3R_25860180_SNP A G 0.2032 38 149 0.5447 5.8904938263258777E-01
3R_25860205_DEL TTTGT GGGCGACCG 0.05759 11 180 0.8453 8.4417411939070108E-01
3R_25860261_SNP C T 0.07216 14 180 0.5482 5.4344472289237644E-01
3R_25860347_SNP T A 0.4486 83 102 0.7848 8.0855353582265421E-01
3R_25860444_SNP A G 0.3135 58 127 0.5958 5.8658871179508920E-01
3R_25860454_SNP A T 0.3602 67 119 0.5218 5.1428787418369271E-01
3R_25860575_SNP A G 0.05155 10 184 0.8185 8.3764968036208387E-01
3R_25860803_SNP G A 0.3838 71 114 0.4348 4.8422876825390015E-01
3R_25860891_DEL C CACAC 0.2703 50 135 0.4461 4.9386798835673817E-01
3R_25861210_SNP C A 0.1257 24 167 0.5185 5.6853658742980562E-01
3R_25861327_SNP A G 0.1211 23 167 0.3729 3.7393065230690914E-01
3R_25861981_SNP A G 0.2514 45 134 0.7766 7.7113583236884176E-01
3R_25861990_SNP C T 0.3069 58 131 0.825 8.2364118332709191E-01
3R_25862161_SNP T C 0.05051 10 188 0.8365 8.3516720978278502E-01
3R_25862485_SNP T C 0.1809 34 154 0.7351 7.3090192390177577E-01
3R_25862488_SNP C T 0.07772 15 178 0.6934 6.9226139461318326E-01
3R_25862590_SNP G A 0.2542 45 132 0.4078 3.8988393404922783E-01
3R_25862628_SNP C T 0.235 43 140 0.8615 8.7356830855078649E-01
3R_25862720_INS T TAAAT 0.1525 27 150 0.1726 1.7398391901506116E-01
3R_25862829_SNP A G 0.1902 35 149 0.8247 8.2111189939158136E-01
3R_25863052_SNP T C 0.05155 10 184 0.8356 8.3226188961455660E-01
3R_25863059_SNP G T 0.1587 30 159 0.7312 7.2714147939801554E-01
3R_25863080_SNP C T 0.1882 35 151 0.8807 8.7882441447687820E-01
3R_25863136_SNP T A 0.1587 30 159 0.7971 7.9379267022215994E-01
3R_25863137_SNP A T 0.1632 31 159 0.7962 7.9342361650809934E-01
3R_25863335_SNP A T 0.2043 38 148 0.5888 5.8117132443248010E-01
3R_25863353_SNP G A 0.2169 41 148 0.4949 4.8882944342324375E-01
3R_25863382_SNP T A 0.05584 11 186 0.2828 2.7857056826001558E-01
3R_25863421_SNP T G 0.05208 10 182 0.9771 9.7942926690582843E-01
3R_25863479_SNP A G 0.2021 38 150 0.561 5.5415710258933049E-01
3R_25863501_SNP G T 0.2011 37 147 0.6152 6.0878437054466317E-01
3R_25863559_SNP C T 0.2108 39 146 0.6158 6.0976447277375079E-01
3R_25863590_SNP T A 0.08901 17 174 0.8315 8.4882147926885088E-01
3R_25863619_SNP G T 0.3446 61 116 0.378 4.2086958433321331E-01
3R_25863696_SNP T C 0.232 42 139 0.3963 3.8715241616737928E-01
3R_25863855_SNP T G 0.1323 25 164 0.9816 9.8332409431348577E-01
3R_25863856_SNP T G 0.127 24 165 0.9615 9.6518320768029386E-01
3R_25863860_SNP G A 0.127 24 165 0.8884 8.9914078376262740E-01
3R_25863861_SNP A C 0.1176 22 165 0.764 7.8558724466497021E-01
3R_25863903_SNP A C 0.09375 18 174 0.8957 9.0639082313895925E-01
3R_25863940_SNP C T 0.3135 58 127 0.4383 4.2701858397640047E-01
3R_25863946_SNP G T 0.2703 50 135 0.3802 3.6860238684381263E-01
3R_25863950_SNP T G 0.2663 49 135 0.3672 3.5477525430648105E-01
3R_25863958_SNP C G 0.2781 52 135 0.3538 3.4455601199991603E-01
3R_25864069_SNP A T 0.1526 29 161 0.5701 6.1549142461042261E-01
3R_25864092_SNP T C 0.08854 17 175 0.5437 5.8469950479010058E-01
3R_25864147_SNP T G 0.1047 20 171 0.6918 7.2136418146758019E-01
3R_25864272_SNP T C 0.2295 42 141 0.3455 3.3019025253486645E-01
3R_25864277_SNP T A 0.2406 45 142 0.2577 2.4822951775614732E-01
3R_25864290_SNP A G 0.2366 44 142 0.3377 3.2583720469870736E-01
3R_25864472_SNP C T 0.1451 28 165 0.515 5.0899321393198760E-01
3R_25864523_SNP A G 0.1813 35 158 0.4229 4.1628940332660658E-01
3R_25864600_SNP T G 0.1927 37 155 0.5772 5.6884870996555337E-01
3R_25864630_SNP A G 0.1937 37 154 0.5129 5.0956643007373748E-01
3R_25864702_SNP A G 0.2751 52 137 0.01542 1.5335892074749004E-02
3R_25864708_SNP A G 0.1244 24 169 0.5952 5.8867074522418494E-01
3R_25864714_SNP T C 0.2781 52 135 0.04667 4.3763693157407399E-02
3R_25864729_SNP A G 0.1546 30 164 0.3437 3.3735845320336533E-01
3R_25864739_SNP C A 0.1503 29 164 0.382 3.7630503739791743E-01
3R_25864776_SNP A G 0.2804 53 136 0.2786 3.2725472468447503E-01
3R_25864817_SNP C G 0.3925 73 113 0.01508 2.9643526191352139E-02
3R_25864877_SNP G A 0.3226 60 126 0.5592 5.5013838762765976E-01
3R_25864898_SNP A G 0.4054 75 110 0.09406 8.8575634220992905E-02
3R_25864958_SNP G C 0.2768 49 128 0.6681 6.5877189334945119E-01
3R_25864985_SNP T C 0.4 74 111 0.1331 1.3260972704339868E-01
3R_25865027_SNP T A 0.4372 80 103 0.2952 2.9376209769060446E-01
3R_25865172_SNP G A 0.4973 93 94 0.9612 9.6039036358751950E-01
3R_25865188_SNP G T 0.4973 92 93 0.9999 9.9985172853289861E-01
3R_25865203_SNP T A 0.4053 77 113 0.3116 3.0240207105523265E-01
3R_25865230_SNP C T 0.25 47 141 0.04599 4.7279738593470663E-02
3R_25865270_SNP C G 0.3118 58 128 0.4063 4.0547654767597807E-01
3R_25865291_SNP C T 0.4043 76 112 0.201 1.9697217782394882E-01
3R_25865299_SNP G A 0.3118 58 128 0.2721 2.6470505239866471E-01
3R_25865323_SNP T A 0.4516 84 102 0.1549 1.4755842879049852E-01
3R_25865328_SNP T G 0.4649 86 99 0.2371 2.2918408306416671E-01
3R_25865369_DEL A ACTCAAAAAGAAA 0.2191 39 139 0.9406 9.4536412742017983E-01
3R_25865383_SNP T C 0.114 22 171 0.6306 6.2499254775996926E-01
3R_25865386_INS TT T 0.1094 21 171 0.5223 5.1406399326507590E-01
3R_25865422_SNP A C 0.05528 11 188 0.278 2.7375180501825336E-01
3R_25865444_SNP C G 0.1099 21 170 0.3852 3.7415829257748823E-01
3R_25865445_SNP T C 0.1192 23 170 0.4776 4.6967507880451098E-01
3R_25865657_SNP C A 0.1354 26 166 0.4515 4.4807293470815945E-01
3R_25865875_SNP A G 0.1129 21 165 0.5874 6.2571269047796996E-01
3R_25865929_SNP C T 0.4862 88 93 0.223 2.2826450412663557E-01
3R_25865950_SNP T C 0.06633 13 183 0.4983 4.9259591334900232E-01
3R_25865984_SNP A G 0.1135 21 164 0.4402 4.8157917719923315E-01
3R_25865992_SNP T C 0.05851 11 177 0.6982 7.2948722873399419E-01
3R_25866046_SNP A G 0.2486 45 136 0.3166 3.0890857763276691E-01
3R_25866076_SNP A G 0.2568 47 136 0.3573 3.5199205597870453E-01
3R_25866217_SNP G C 0.2461 47 144 0.05934 5.7807378038707773E-02
3R_25866277_SNP G A 0.1684 32 158 0.79 7.8703360748898377E-01
3R_25866313_SNP T G 0.1737 33 157 0.7668 7.6424955752821844E-01
3R_25866409_SNP T C 0.151 29 163 0.6726 6.6953093257409169E-01
3R_25866743_SNP C A 0.08718 17 178 0.03637 3.5031284995265546E-02
3R_25866921_SNP T C 0.2316 44 146 0.1231 1.1901454406834699E-01
3R_25866935_SNP A G 0.2581 48 138 0.7627 7.5889225489690659E-01
3R_25867023_SNP T C 0.127 24 165 0.6142 6.5365434031841740E-01
3R_25867149_SNP A C 0.2527 47 139 0.8487 8.4550623057492835E-01
3R_25867151_SNP A T 0.2513 47 140 0.9171 9.1547266738233446E-01
3R_25867287_SNP C T 0.4333 78 102 0.2192 2.1461527818941406E-01
3R_25867292_SNP T C 0.1587 30 159 0.7581 7.5361850529369079E-01
3R_25867298_SNP T C 0.164 31 158 0.8749 8.7253641072404475E-01
3R_25867320_SNP G A 0.4076 75 109 0.2039 1.9307127737808782E-01
3R_25867417_SNP A G 0.4056 73 107 0.2376 2.3368492786779249E-01
3R_25867421_SNP A C 0.2394 45 143 0.102 1.0233624484929171E-01
3R_25867551_SNP T C 0.4066 74 108 0.2038 1.9041107490052978E-01
3R_25867646_SNP C A 0.4972 88 89 0.1888 1.8544085946397293E-01
3R_25867658_SNP T G 0.4286 78 104 0.1235 1.1380581456816474E-01
3R_25867841_SNP G T 0.2381 45 144 0.08951 8.5312984227649657E-02
3R_25867844_SNP T G 0.2408 46 145 0.1126 1.0844027243428245E-01
3R_25867947_SNP C G 0.489 89 93 0.2017 1.8712346079166575E-01
3R_25868123_SNP A G 0.227 42 143 0.7861 7.8253039027267079E-01
3R_25868156_SNP T C 0.2447 46 142 0.1024 9.7563090812548769E-02
3R_25868207_SNP G T 0.2368 45 145 0.09148 8.6356336999785066E-02
3R_25868371_SNP T C 0.1649 31 157 0.9897 9.8960091278656981E-01
3R_25868378_SNP T C 0.2383 46 147 0.09767 9.5057798694229922E-02
3R_25868436_SNP T A 0.246 46 141 0.1003 9.5763375416275553E-02
3R_25868484_SNP G A 0.4536 83 100 0.2611 2.4503228303898261E-01
3R_25868552_SNP C T 0.4586 83 98 0.1704 1.5415726150190534E-01
3R_25868611_SNP C T 0.05528 11 188 0.278 2.7375180501825336E-01
3R_25868622_SNP T A 0.2637 48 134 0.1064 1.0341735569346278E-01
3R_25868698_SNP T C 0.2086 39 148 0.2875 3.3540614650568601E-01
3R_25868790_SNP T C 0.4709 81 91 0.1517 1.3248171654889884E-01
3R_25868832_SNP A T 0.05102 10 186 0.08157 7.8186651241432703E-02
3R_25868833_SNP C T 0.3602 67 119 0.06217 5.5437776219831349E-02
3R_25868859_SNP A T 0.367 69 119 0.05214 4.7045235464399190E-02
3R_25868898_SNP G A 0.1111 21 168 0.7185 7.4376205808470586E-01
3R_25868996_SNP A C 0.1081 20 165 0.665 6.9626160629360268E-01
3R_25869076_SNP C A 0.2486 46 139 0.08292 8.3561826937756711E-02
3R_25869251_SNP T C 0.05051 10 188 0.8684 8.6707871872247111E-01
3R_25869383_SNP T C 0.3068 54 122 0.7148 7.1620274188902355E-01
3R_25869647_SNP A G 0.07254 14 179 0.2414 2.4466966788135358E-01
3R_25869743_SNP T C 0.3636 64 112 0.2373 2.2107696594058845E-01
3R_25869983_SNP A G 0.08808 17 176 0.2918 2.8590719956366539E-01
3R_25870103_SNP T C 0.05051 10 188 0.8684 8.6707871872247111E-01
3R_25870118_SNP T C 0.4171 73 102 0.1389 1.3273044596011352E-01
3R_25870148_SNP G C 0.4505 82 100 0.0159 2.1481689239596868E-02
3R_25870169_SNP T C 0.05612 11 185 0.8445 8.4402757553125762E-01
3R_25870229_SNP T C 0.4034 71 105 0.1041 9.6800291234299118E-02
3R_25870292_SNP C T 0.3785 67 110 0.0963 8.6282958086068895E-02
3R_25870641_SNP T C 0.4194 78 108 0.1278 1.2105368952214490E-01
3R_25870732_INS AA A 0.2418 44 138 0.7686 7.6236975099503512E-01
3R_25870734_DEL G GTAAA 0.2404 44 139 0.7285 7.2080357229900294E-01
3R_25870741_SNP C A 0.2418 44 138 0.7277 7.1918526262708338E-01
3R_25870753_SNP C T 0.2459 45 138 0.767 7.5988874869702583E-01
3R_25870775_SNP T G 0.1526 29 161 0.08567 8.3368584538357937E-02
3R_25870809_SNP A C 0.1347 26 167 0.8732 8.7158077257189714E-01
3R_25870819_SNP A G 0.1088 21 172 0.5816 5.7674196240615450E-01
3R_25870844_SNP T A 0.08421 16 174 0.4135 4.0477279236691366E-01
3R_25870847_SNP G A 0.2473 46 140 0.1195 1.1504953678776009E-01
3R_25870853_SNP A G 0.09845 19 174 0.5853 5.8073864603643643E-01
3R_25870890_SNP T G 0.08333 16 176 0.7173 7.1390072798062798E-01
3R_25870952_SNP C A 0.2623 48 135 0.3636 3.5474592669766214E-01
3R_25871110_SNP G A 0.3296 59 120 0.9527 9.5249512362680722E-01
3R_25871161_SNP G A 0.2295 42 141 0.3568 3.4991029333607793E-01
3R_25871368_SNP T A 0.1623 31 160 0.821 8.2078248330959447E-01
3R_25871518_SNP T C 0.1211 23 167 0.7442 7.4253765380502224E-01
3R_25871529_SNP C T 0.1693 32 157 0.8018 8.0098312749335032E-01
3R_25871555_SNP G A 0.1534 29 160 0.6762 6.7453312655122688E-01
3R_25871557_SNP T A 0.1571 30 161 0.6856 6.8534083722173722E-01
3R_25871560_SNP A T 0.1571 30 161 0.6856 6.8534083722173722E-01
3R_25871568_SNP G C 0.1503 29 164 0.07872 7.4706567129412399E-02
3R_25871588_SNP A T 0.1458 28 164 0.5063 5.0574289809712081E-01
3R_25871623_SNP A G 0.413 76 108 0.1256 1.1741211412021779E-01
3R_25871677_SNP T A 0.3626 66 116 0.1125 1.0421275686896436E-01
3R_25871691_SNP T C 0.1458 28 164 0.859 8.5824346384753991E-01
3R_25871704_SNP C T 0.3855 69 110 0.2111 1.9839498230982933E-01
3R_25871822_SNP G A 0.3495 65 121 0.09953 9.2683587096438425E-02
3R_25871921_SNP C T 0.3702 67 114 0.4211 4.6881289946989080E-01
3R_25871927_SNP T A 0.3596 64 114 0.3747 4.2205505886816230E-01
3R_25871981_SNP G T 0.3476 65 122 0.4487 4.9281563678313223E-01
3R_25871982_SNP T G 0.3278 59 121 0.4698 5.1973315580111534E-01
3R_25872042_SNP A C 0.2053 39 151 0.3684 4.2337484567265204E-01
3R_25872097_SNP A T 0.2889 52 128 0.3004 3.4671785303288216E-01
3R_25872113_SNP G A 0.2065 38 146 0.4219 4.7048054436272280E-01
3R_25872117_SNP T A 0.3184 57 122 0.4631 5.0438235435221146E-01
3R_25872167_SNP T C 0.2967 54 128 0.296 3.4043978844547385E-01
3R_25872217_SNP A G 0.2011 38 151 0.5803 6.1894337314146364E-01
3R_25872226_SNP A C 0.1989 37 149 0.5011 5.4322341766985893E-01
3R_25872240_SNP A G 0.2032 38 149 0.6035 6.3983239626242538E-01
3R_25872271_SNP G A 0.2011 38 151 0.5803 6.1894337314146364E-01
3R_25872337_DEL TA GCAC 0.1882 35 151 0.9851 9.8721311298596115E-01
3R_25872375_SNP C T 0.3135 58 127 0.1692 1.7820818541120531E-01
3R_25872393_SNP T C 0.3115 57 126 0.1371 1.3418386308960084E-01
3R_25872407_SNP G A 0.1979 37 150 0.5792 6.1621351730652019E-01
3R_25872541_SNP T A 0.3867 70 111 0.1438 1.4072689483499290E-01
3R_25872619_SNP T C 0.05789 11 179 0.4078 3.9802968160549135E-01
3R_25872808_SNP T C 0.3536 64 117 0.5573 5.9594098122608696E-01
3R_25872905_SNP A G 0.05641 11 184 0.9375 9.3713445714287946E-01
3R_25872928_SNP T G 0.07447 14 174 0.5251 5.1804639511193384E-01
3R_25873321_SNP T C 0.1026 20 175 0.6427 6.4255604913215036E-01
3R_25873501_SNP C G 0.1173 23 173 0.5238 5.2110801868668299E-01
3R_25873589_SNP A C 0.05051 10 188 0.9887 9.8873986176499740E-01
3R_25873830_SNP C G 0.2742 51 135 0.1073 9.7999078319838895E-02
3R_25873844_SNP C G 0.4044 74 109 0.1284 1.2377221042629805E-01
3R_25874033_SNP A C 0.06736 13 180 0.4967 4.9046724113814399E-01
3R_25874092_SNP T G 0.4505 82 100 0.002706 6.9842452260576752E-03
3R_25874097_SNP A T 0.1907 37 157 0.06724 6.2757700491426691E-02
3R_25874128_INS TCTGTAT T 0.08475 15 162 0.1687 1.6645875664202714E-01
3R_25874136_SNP G T 0.2021 39 154 0.04501 4.3050392149634388E-02
3R_25874270_SNP A T 0.3946 73 112 0.01514 2.8912995113938064E-02
3R_25874310_SNP C G 0.06316 12 178 0.4374 4.9471553705503790E-01
3R_25874324_SNP A C 0.08808 17 176 0.5083 5.5396589587147549E-01
3R_25874464_SNP G A 0.05584 11 186 0.5971 5.9276390303964477E-01
3R_25874476_SNP C A 0.1784 33 152 0.0489 7.8888743435647488E-02
3R_25874615_SNP T C 0.1392 27 167 0.7081 7.0269283198195809E-01
3R_25874648_SNP T C 0.3952 66 101 0.4709 4.6647546980260557E-01
3R_25874669_SNP T C 0.4674 86 98 0.9077 9.0483150641244459E-01
3R_25874711_SNP A G 0.2766 52 136 0.8248 8.2219580352385346E-01
3R_25874758_SNP A G 0.284 46 116 0.03957 2.9348620023331187E-02
3R_25874981_SNP T C 0.09659 17 159 0.7216 7.3827055232251526E-01
3R_25875114_SNP G T 0.3187 58 124 0.2057 1.9715603792938852E-01
3R_25875151_SNP A G 0.1333 26 169 0.6502 6.4660028457070506E-01
3R_25875157_SNP C T 0.1333 26 169 0.6502 6.4660028457070506E-01
3R_25875161_SNP G A 0.337 62 122 0.1457 1.3875385691008790E-01
3R_25875166_SNP T C 0.1915 36 152 0.8519 8.6639296063629034E-01
3R_25875178_SNP T C 0.05556 11 187 0.7333 7.3094834385010743E-01
3R_25875179_SNP T C 0.1818 34 153 0.761 7.8144443653620987E-01
3R_25875187_SNP G A 0.4022 74 110 0.8277 8.4546597200989915E-01
3R_25875208_SNP T A 0.06186 12 182 0.8577 8.5532034139146706E-01
3R_25875212_SNP T G 0.3817 71 115 0.5135 5.0777604702556145E-01
3R_25875222_SNP G A 0.07035 14 185 0.5484 5.4556105647697262E-01
3R_25875223_SNP A C 0.1128 22 173 0.4312 4.2557480006121673E-01
3R_25875230_SNP A C 0.2035 35 137 0.8163 8.3162775826891466E-01
3R_25875412_INS T TTGCGTAGTACTGGCTAATTTT 0.2826 52 132 0.5115 5.6079518676189788E-01
3R_25875436_INS CC C 0.3923 71 110 0.5555 5.5279694408159918E-01
3R_25875438_SNP A G 0.3413 57 110 0.4879 4.7025892320549723E-01
3R_25875480_SNP G A 0.3966 69 105 0.1552 1.5869967977130872E-01
3R_25875496_SNP C G 0.328 61 125 0.613 6.4831541210043087E-01
3R_25875513_SNP C A 0.2819 53 135 0.1722 2.1821644953486408E-01
3R_25875522_SNP T C 0.3763 70 116 0.04735 4.2652506721786075E-02
3R_25875530_INS GTAGG G 0.2099 38 143 0.6129 6.5648301859596803E-01
3R_25875564_SNP G A 0.3405 63 122 0.9346 9.3336839031162067E-01
3R_25875576_SNP C T 0.3621 63 111 0.2058 1.8646622948873925E-01
3R_25875629_SNP T C 0.414 77 109 0.05218 4.6237826550920381E-02
3R_25875646_SNP T C 0.4703 87 98 0.298 2.9205252134582793E-01
3R_25875650_SNP A G 0.08901 17 174 0.806 8.2536768604210131E-01
3R_25875782_SNP T A 0.3011 56 130 0.1619 2.0209427654193712E-01
3R_25875783_SNP C T 0.3048 57 130 0.1629 2.0456237125306442E-01
3R_25875785_SNP T C 0.129 24 162 0.1915 2.4754600828489093E-01
3R_25875786_SNP T G 0.3022 55 127 0.1714 2.0882533386123747E-01
3R_25875796_SNP T G 0.1307 23 153 0.5899 6.2946497047994676E-01
3R_25875803_SNP G C 0.1277 24 164 0.4196 4.6556886498886119E-01
3R_25875813_SNP A G 0.2229 37 129 0.4889 5.5301712532560487E-01
3R_25875826_SNP C T 0.478 87 95 0.06007 8.6332758433965484E-02
3R_25875832_SNP T A 0.3778 68 112 0.08754 1.2305442390270416E-01
3R_25875866_SNP C T 0.1765 33 154 0.02104 4.0697482870825537E-02
3R_25875920_INS CT C 0.4632 88 102 0.7452 7.4000487496004919E-01
3R_25875930_DEL C CC 0.06736 13 180 0.7597 7.8452784419817290E-01
3R_25875933_SNP C T 0.1263 24 166 0.3424 3.8740829253446762E-01
3R_25875938_SNP C T 0.1495 29 165 0.4227 4.1460646106720922E-01
3R_25875940_SNP C T 0.4392 83 106 0.3703 3.5906167281271917E-01
3R_25875941_SNP T C 0.05556 11 187 0.5148 5.1032628448334449E-01
3R_25875946_SNP T C 0.2421 46 144 0.1763 1.7110759912763174E-01
3R_25875947_SNP A G 0.117 22 166 0.2991 2.8880755494203636E-01
3R_25875978_SNP C A 0.3702 67 114 0.5468 5.8328537890579213E-01
3R_25876024_SNP T G 0.05128 10 185 0.3985 3.9108741543683889E-01
3R_25876109_SNP C T 0.2416 43 135 0.3135 3.2247380254737978E-01
3R_25876114_SNP G C 0.2542 45 132 0.5103 5.1544218017038312E-01
3R_25876117_SNP T C 0.2611 47 133 0.4205 4.2884245964802692E-01
3R_25876170_SNP T A 0.3464 62 117 0.8341 8.3018454251387663E-01
3R_25876196_SNP A G 0.05556 11 187 0.2095 2.0462334439575236E-01
3R_25876250_SNP T C 0.4895 93 97 0.9979 9.9785981596540674E-01
3R_25876251_SNP T C 0.484 91 97 0.96 9.5983609317020913E-01
3R_25876265_SNP A G 0.2275 43 146 0.5874 5.8270919615278127E-01
3R_25876270_SNP A T 0.08122 16 181 0.5437 5.3931497415691498E-01
3R_25876294_SNP G C 0.2102 37 139 0.8379 8.3477882277458093E-01
3R_25876300_INS TT T 0.1875 33 143 0.4673 4.6130318624066879E-01
3R_25876318_SNP T G 0.2054 38 147 0.5876 5.8259976229074883E-01
3R_25876319_SNP A G 0.2011 37 147 0.4278 4.2665670455834426E-01
3R_25876516_SNP T C 0.3439 65 124 0.01146 2.2125189467125387E-02
3R_25876616_SNP T G 0.1351 25 160 0.4119 4.6194145347194171E-01
3R_25876703_SNP A T 0.4518 75 91 0.8891 9.0679675332586140E-01
3R_25876715_SNP C T 0.2158 41 149 0.155 1.5421548232883064E-01
3R_25876719_SNP T G 0.2406 45 142 0.2383 2.2864097782984416E-01
3R_25876733_SNP A T 0.3911 70 109 0.4397 4.8149374384218235E-01
3R_25876734_SNP T C 0.3923 71 110 0.5011 5.4505238325142047E-01
3R_25876739_SNP T C 0.1755 33 155 0.5002 4.9055368929586662E-01
3R_25876743_SNP T C 0.4556 82 98 0.06054 5.4044610383505609E-02
3R_25876759_SNP T C 0.07692 15 180 0.1381 1.3168606716686293E-01
3R_25876769_SNP T G 0.07653 15 181 0.1104 1.0587607711823899E-01
3R_25876770_SNP T C 0.08122 16 181 0.1721 1.6710241625890854E-01
3R_25876773_SNP T G 0.09231 18 177 0.5198 5.1338267643750413E-01
3R_25876786_SNP C A 0.05612 11 185 0.2175 2.1509249390648955E-01
3R_25876791_SNP G A 0.09137 18 179 0.646 6.4167984847989779E-01
3R_25876795_SNP T C 0.2193 41 146 0.2068 2.4799564233651317E-01
3R_25876825_SNP A C 0.1316 25 165 0.7261 7.5006044562091123E-01
3R_25876886_SNP T C 0.1183 22 164 0.05824 8.2544228793792307E-02
3R_25876967_SNP A C 0.2353 44 143 0.2985 2.9097097239616054E-01
3R_25877006_DEL GT A 0.4068 72 105 0.7543 7.7565346777830735E-01
3R_25877040_SNP G A 0.4149 78 110 0.8548 8.7171763634722699E-01
3R_25877051_SNP C T 0.2984 57 134 0.8427 8.4058980294297336E-01
3R_25877056_SNP G T 0.4208 77 106 0.6641 6.9537427635711313E-01
3R_25877079_MNP AGC TTT 0.2486 45 136 0.3974 3.8678589716080425E-01
3R_25877086_DEL C CACTGGCGAA 0.2241 39 135 0.3555 3.4021788615695547E-01
3R_25877100_SNP T G 0.2012 33 131 0.5268 5.2232400105973631E-01
3R_25877101_SNP C G 0.2 33 132 0.5145 5.1107343759693746E-01
3R_25877156_SNP G A 0.05 10 190 0.2358 2.3289688718781609E-01
3R_25877175_SNP T C 0.3846 70 112 0.165 2.0439519558911290E-01
3R_25877212_SNP A G 0.4302 77 102 0.6501 6.8066938845857372E-01
3R_25877239_SNP T C 0.4262 78 105 0.1625 2.1589428271481559E-01
3R_25877245_SNP A G 0.06566 13 185 0.1787 1.7528449534608759E-01
3R_25877257_SNP T A 0.05025 10 189 0.24 2.3621305205711518E-01
3R_25877267_DEL A AT 0.1368 26 164 0.5805 6.1553791549955539E-01
3R_25877302_SNP G A 0.1263 24 166 0.532 5.6907621950629139E-01
3R_25877321_INS TGA T 0.178 34 157 0.4682 5.1553150955457328E-01
3R_25877324_SNP A T 0.1649 31 157 0.3085 3.5958935869547759E-01
3R_25877325_SNP A T 0.3296 59 120 0.8564 8.5451432114093162E-01
3R_25877326_INS AA A 0.1649 31 157 0.488 5.3154749810604685E-01
3R_25877408_SNP T A 0.254 48 141 0.3687 3.6722963617128179E-01
3R_25877464_SNP T C 0.2216 41 144 0.3964 3.9172800178816269E-01
3R_25877568_SNP T A 0.2819 53 135 0.09963 9.3565497951578203E-02
3R_25877643_SNP A G 0.1081 20 165 0.6583 6.8519002798164474E-01
3R_25877661_SNP T G 0.06218 12 181 0.6584 6.9284322367002371E-01
3R_25877706_SNP A G 0.2383 46 147 0.6898 6.8596485373794347E-01
3R_25877720_SNP G A 0.1036 20 173 0.1564 1.5445759130813497E-01
3R_25877754_SNP C T 0.3989 73 110 0.6601 6.8796901650172226E-01
3R_25877765_SNP T C 0.1719 33 159 0.1435 1.3892707332938237E-01
3R_25877783_SNP T A 0.05102 10 186 0.6743 6.7144131459644996E-01
3R_25877834_SNP T A 0.3901 71 111 0.7234 7.5360965133429747E-01
3R_25877895_SNP A G 0.3351 62 123 0.8782 8.8915157365091479E-01
3R_25877900_SNP A C 0.1211 23 167 0.3261 3.7515466864071456E-01
3R_25877939_INS TAAT T 0.1087 20 164 0.4553 5.0389029290163934E-01
3R_25878058_SNP C T 0.1872 35 152 0.876 8.7345365937073072E-01
3R_25878122_SNP T C 0.08205 16 179 0.3061 3.0042772067705370E-01
3R_25878211_SNP A T 0.254 48 141 0.1206 1.1165248071400991E-01
3R_25878327_SNP G C 0.1196 22 162 0.2456 2.3859326935292602E-01
3R_25878529_SNP A G 0.05556 11 187 0.9473 9.4678925400127101E-01
3R_25878580_SNP A G 0.1123 21 166 0.3841 3.7584633958438973E-01
3R_25878586_SNP T C 0.05584 11 186 0.5535 5.4889824438060364E-01
3R_25878679_SNP A G 0.05025 10 189 0.3743 3.7013430547440407E-01
3R_25878703_SNP T C 0.3085 58 130 0.1145 1.0739683757749297E-01
3R_25878715_SNP A G 0.2391 44 140 0.436 4.2125435646475307E-01
3R_25878785_SNP T C 0.4379 74 95 0.722 7.4911449274218878E-01
3R_25878860_SNP A G 0.1632 31 159 0.202 1.9157350029559250E-01
3R_25878882_INS AACA A 0.431 75 99 0.8787 8.9682690597975423E-01
3R_25878884_INS CAGC C 0.153 28 155 0.1342 1.2369182879536977E-01
3R_25878943_SNP T C 0.1429 26 156 0.347 3.3063449299955483E-01
3R_25879021_SNP T A 0.05128 10 185 0.5592 5.5511599607647777E-01
3R_25879093_SNP G T 0.1364 24 152 0.1277 1.2207456138342987E-01
3R_25879096_SNP T G 0.2601 45 128 0.1922 1.7877706248122327E-01
3R_25879108_SNP T C 0.1229 22 157 0.2124 2.0046011380318807E-01
3R_25879174_SNP C G 0.2391 44 140 0.4071 4.5221759513348236E-01
3R_25879177_SNP C G 0.1452 27 159 0.02044 1.8119058777152641E-02
3R_25879220_SNP C A 0.4811 89 96 0.3158 3.6315347327929925E-01
3R_25879243_SNP A G 0.2324 43 142 0.1345 1.2507774589971166E-01
3R_25879254_SNP C T 0.1809 34 154 0.1482 1.3933036182519998E-01
3R_25879256_SNP T G 0.1774 33 153 0.07367 6.8440109587848519E-02
3R_25879261_SNP C A 0.05051 10 188 0.9876 9.8756843323295618E-01
3R_25879325_SNP T C 0.4451 81 101 0.9385 9.4489297787879356E-01
3R_25879355_SNP G A 0.3191 60 128 0.5914 5.8342216823476145E-01
3R_25879385_SNP A G 0.1902 35 149 0.4944 5.3368698419242488E-01
3R_25879406_SNP A G 0.1989 37 149 0.5714 6.0732950497170024E-01
3R_25879412_SNP G C 0.2568 47 136 0.3519 3.9648145283318403E-01
3R_25879424_SNP G A 0.4108 76 109 0.5368 5.2718568945412370E-01
3R_25879427_SNP A G 0.4022 74 110 0.7865 7.7960262488547594E-01
3R_25879433_SNP G C 0.2674 50 137 0.8832 8.8038798936968143E-01
3R_25879481_SNP A G 0.3636 68 119 0.9272 9.3522357115161170E-01
3R_25879496_SNP C G 0.4444 84 105 0.7217 7.4848198682765976E-01
3R_25879595_SNP A G 0.2527 47 139 0.6265 6.6278230365517699E-01
3R_25879841_SNP T C 0.3957 74 113 0.3926 3.9374884509147090E-01
3R_25879941_SNP A C 0.1421 27 163 0.5362 5.3279073677850752E-01
3R_25879973_SNP T C 0.4263 81 109 0.8751 8.7441293977998658E-01
3R_25880012_SNP G A 0.1122 22 174 0.9751 9.7476160398161815E-01
3R_25880072_SNP A G 0.2368 45 145 0.7499 7.4553462958361905E-01
3R_25880073_DEL GA G 0.435 77 100 0.9711 9.7581179920620620E-01
3R_25880076_SNP G C 0.4185 77 107 0.9646 9.6879808536603929E-01
3R_25880081_SNP T A 0.1099 21 170 0.512 5.0428248658684338E-01
3R_25880116_SNP A C 0.3673 72 124 0.9741 9.7395403599136809E-01
3R_25880120_SNP A T 0.05025 10 189 0.3615 3.5862827959579657E-01
3R_25880165_SNP C A 0.1684 32 158 0.5191 5.1500609272644382E-01
3R_25880166_SNP A G 0.1728 33 158 0.5995 5.9645648483150793E-01
3R_25880257_SNP T G 0.1154 21 161 0.4165 4.6285608807501966E-01
3R_25880535_SNP G A 0.105 21 179 0.6456 6.4355419759569832E-01
3R_25880550_SNP A T 0.1058 20 169 0.5064 5.0312157980908800E-01
3R_25880583_DEL C CAC 0.08629 17 180 0.3243 3.2360445169608576E-01
3R_25880588_SNP C T 0.09548 19 180 0.7232 7.2091516048091209E-01
3R_25880906_SNP C A 0.1429 27 162 0.4378 4.3074686926634587E-01
3R_25881092_SNP T A 0.4839 90 96 0.2211 2.7420863878865209E-01
3R_25881206_SNP C G 0.06989 13 173 0.3618 4.1687843921654633E-01
3R_25881230_SNP G A 0.3511 66 122 0.3224 3.6952717034299398E-01
3R_25881278_SNP A G 0.1746 33 156 0.2373 2.8582780738778035E-01
3R_25881311_SNP A G 0.3661 67 116 0.4461 4.9083401943604255E-01
3R_25881341_SNP G A 0.3646 66 115 0.4361 4.8692312931326132E-01
3R_25881374_SNP G A 0.3736 68 114 0.5879 6.2650672639089477E-01
3R_25881497_SNP A G 0.4497 85 104 0.8768 8.7374048021096140E-01
3R_25881525_SNP A G 0.4946 91 93 0.5802 5.6898402947131776E-01
3R_25881537_SNP T G 0.1212 24 174 0.1309 1.2698352873821961E-01
3R_25881546_SNP A G 0.4324 80 105 0.9957 9.9561264060160093E-01
3R_25881647_SNP T C 0.05641 11 184 0.5542 5.4918913439221562E-01
3R_25881679_SNP T A 0.1257 24 167 0.8359 8.3264569449052162E-01
3R_25881721_SNP C T 0.3229 62 130 0.7782 7.7590188917277081E-01
3R_25881813_SNP G T 0.129 24 162 0.1327 1.2450892288369853E-01
3R_25881838_SNP G A 0.2447 46 142 0.3014 2.9568000636642999E-01
3R_25881912_SNP C G 0.2667 48 132 0.1681 1.5114275081522566E-01
3R_25882010_SNP C T 0.07895 15 175 0.3375 3.3339492010260208E-01
3R_25882013_SNP A G 0.07895 15 175 0.3375 3.3339492010260208E-01
3R_25882139_SNP T C 0.3936 74 114 0.447 4.4376518122222075E-01
3R_25882211_SNP C A 0.1968 37 151 0.6449 6.3633933856852931E-01
3R_25882224_SNP T C 0.173 32 153 0.559 5.5302773797179916E-01
3R_25882247_SNP G A 0.2582 47 135 0.9622 9.6205077697486940E-01
3R_25882290_SNP T G 0.09231 18 177 0.05534 5.2603903332223936E-02
3R_25882296_DEL C CTC 0.173 32 153 0.5914 5.7919884124858378E-01
3R_25882322_SNP G C 0.2043 38 148 0.8729 8.6926076563461452E-01
3R_25882325_SNP A G 0.06 12 188 0.5176 5.1493186466250451E-01
3R_25882373_SNP A T 0.1925 36 151 0.5956 5.8523280479652295E-01
3R_25882394_SNP G A 0.1784 33 152 0.5586 5.5206087700297446E-01
3R_25882396_SNP A T 0.4185 77 107 0.3525 4.1101715236587888E-01
3R_25882400_SNP A T 0.06 12 188 0.5176 5.1493186466250451E-01
3R_25882406_SNP A T 0.05051 10 188 0.9989 9.9890542678895344E-01
3R_25882434_SNP C G 0.1453 26 153 0.567 5.5610648616924130E-01
3R_25882458_SNP T C 0.05699 11 182 0.7587 7.5733205595151531E-01
3R_25882516_SNP T G 0.06061 12 186 0.5211 5.1678615275215534E-01
3R_25882616_SNP T A 0.05556 11 187 0.3616 3.5725624076110152E-01
3R_25882644_SNP A C 0.1364 24 152 0.695 6.8214101575618646E-01
3R_25882695_SNP G A 0.05556 11 187 0.5394 5.3513189724521670E-01
3R_25882843_SNP G T 0.1934 35 146 0.9892 9.8890278420151723E-01
3R_25882851_SNP T C 0.2181 41 147 0.0752 1.1160066496074950E-01
3R_25882881_SNP A T 0.1694 31 152 0.5137 5.0184779040301541E-01
3R_25883172_SNP G C 0.0733 14 177 0.9325 9.3212789120108397E-01
3R_25883210_SNP G C 0.05076 10 187 0.08874 1.2713318607283253E-01
3R_25883225_SNP T C 0.09474 18 172 0.9487 9.5397357212518730E-01
3R_25883369_SNP T C 0.05641 11 184 0.2725 2.7048541904084977E-01
3R_25883438_SNP C T 0.3 54 126 0.2013 2.4358795955837220E-01
3R_25883609_SNP T C 0.09043 17 171 0.6941 7.2069639348293402E-01
3R_25883645_SNP G T 0.2275 43 146 0.2141 2.1096629462068250E-01
3R_25883659_SNP C T 0.1094 21 171 0.1485 1.4098068228734228E-01
3R_25883676_SNP A T 0.4032 75 111 0.04542 7.1876600310609426E-02
3R_25883713_DEL TGT T 0.233 41 135 0.166 1.5084722776113646E-01
3R_25883719_SNP T G 0.2128 40 148 0.1996 1.9508591341865067E-01
3R_25883787_SNP A T 0.06316 12 178 0.2891 2.8514503112838396E-01
3R_25883810_SNP T C 0.1596 30 158 0.8025 7.9861064867805920E-01
3R_25883843_SNP C T 0.08247 16 178 0.469 5.1801495367525630E-01
3R_25883863_INS CT C 0.07865 14 164 0.32 2.9782945798316740E-01
3R_25883868_SNP A T 0.3476 57 107 0.1755 2.1890879661488893E-01
3R_25883870_SNP G T 0.4247 79 107 0.03706 6.1396839900648405E-02
3R_25883882_SNP T A 0.1414 27 164 0.2685 3.1796100863967447E-01
3R_25883885_SNP G A 0.1302 25 167 0.04467 4.2800969950517825E-02
3R_25883890_SNP G A 0.1518 29 162 0.08379 7.9664512765965506E-02
3R_25883894_SNP C A 0.1429 27 162 0.138 1.3252778861719328E-01
3R_25883896_SNP G A 0.2111 38 142 0.2464 2.9487013756947000E-01
3R_25883995_SNP A C 0.1923 35 147 0.04145 6.2899980053255811E-02
3R_25884414_SNP G A 0.07853 15 176 0.8822 8.9336064700914697E-01
3R_25884745_SNP G C 0.1278 23 157 0.9092 9.0715520702795682E-01
3R_25884746_SNP A T 0.06593 12 170 0.5769 5.6673458285127687E-01
3R_25884758_SNP T G 0.2406 45 142 0.729 7.2327618857175768E-01
3R_25884787_SNP T C 0.07772 15 178 0.2259 2.7767932624501701E-01
3R_25884857_SNP C A 0.3441 64 122 0.5315 5.7163386301347408E-01
3R_25884886_SNP C T 0.0733 14 177 0.8772 8.9523148097846983E-01
3R_25884898_SNP A T 0.07853 15 176 0.09607 9.2623930375711483E-02
3R_25884945_SNP A C 0.102 20 176 0.2169 2.1300049818581901E-01
3R_25885071_SNP T A 0.1818 34 153 0.4742 4.8100870615913671E-01
3R_25885119_SNP A T 0.1649 31 157 0.9497 9.4857203880930763E-01
3R_25885149_SNP C G 0.1602 29 152 0.7714 7.6459217070658658E-01
3R_25885155_SNP A T 0.1421 26 157 0.8426 8.3836437969924249E-01
3R_25885158_SNP T C 0.08511 16 172 0.08675 8.4038054019551112E-02
3R_25885169_SNP T C 0.07179 14 181 0.07556 7.3361585015972813E-02
3R_25885170_DEL A ACCTAACTTACACATACATTTCAGTCTTGACATT 0.07576 15 183 0.1134 1.1245122138929464E-01
3R_25885216_SNP T C 0.3224 59 124 0.317 3.0368631058881923E-01
3R_25885230_DEL A AA 0.3602 67 119 0.2503 2.3906136563431035E-01
3R_25885236_INS TAT T 0.3611 65 115 0.2765 2.5857712586807369E-01
3R_25885251_SNP A G 0.1693 32 157 0.74 7.3464320878336453E-01
3R_25885285_SNP T A 0.1327 26 170 0.08124 7.7602183215319129E-02
3R_25885304_SNP A G 0.1005 20 179 0.1341 1.3130144206810213E-01
3R_25885316_SNP A T 0.1487 29 166 0.05049 4.7647521491892032E-02
3R_25885333_SNP A G 0.114 22 171 0.07455 7.2212403427470331E-02
3R_25885463_SNP C G 0.08629 17 180 0.1192 1.2012191148388085E-01
3R_25885600_SNP A G 0.06061 12 186 0.11 1.0659996664024207E-01
3R_25885617_SNP T C 0.285 55 138 0.5077 5.5214290159504609E-01
3R_25885680_SNP C A 0.3387 63 123 0.4529 4.3936120375236465E-01
3R_25885701_SNP G A 0.055 11 189 0.4492 4.4636231270577720E-01
3R_25885783_SNP A G 0.3333 61 122 0.5364 5.3052638038236299E-01
3R_25885862_SNP T C 0.0625 12 180 0.4169 4.6485062682489731E-01
3R_25885888_INS TGTGTT T 0.1204 23 168 0.1095 1.0339889605892438E-01
3R_25885902_SNP T C 0.1158 22 168 0.05994 5.6247114170280235E-02
3R_25885996_SNP C T 0.05102 10 186 0.7163 7.1272000758322596E-01
3R_25886176_SNP T C 0.1421 27 163 0.5006 4.9019093582169737E-01
3R_25886178_SNP G A 0.1333 24 156 0.5011 4.8287469307023101E-01
3R_25886219_SNP C T 0.3439 65 124 0.1961 1.8802267332775702E-01
3R_25886249_SNP G T 0.1474 28 162 0.5505 5.4087786779657243E-01
3R_25886255_DEL A AT 0.1474 28 162 0.54 5.3010398166893236E-01
3R_25886269_SNP T C 0.4054 75 110 0.9768 9.7625991870463324E-01
3R_25886273_SNP C A 0.4032 75 111 0.9848 9.8450597752096458E-01
3R_25886284_SNP G C 0.3967 73 111 0.7625 7.6631520185223123E-01
3R_25886296_SNP A G 0.2941 55 132 0.1051 1.4788572162928726E-01
3R_25886322_SNP G T 0.246 46 141 0.7204 7.1489164571814567E-01
3R_25886342_SNP T C 0.2251 43 148 0.2729 2.6264101434738552E-01
3R_25886369_SNP G C 0.07538 15 184 0.08723 8.4839083049589981E-02
3R_25886376_SNP A C 0.2251 43 148 0.2729 2.6264101434738552E-01
3R_25886413_SNP A T 0.08586 17 181 0.155 1.5227911974211883E-01
3R_25886418_SNP G C 0.08081 16 182 0.09648 9.4332352424583155E-02
3R_25886434_SNP A C 0.05584 11 186 0.8754 8.7375376926558390E-01
3R_25886498_SNP T G 0.1828 34 152 0.07088 6.3806928345372063E-02
3R_25886740_SNP T C 0.05236 10 181 0.006983 5.8467287885687006E-03
3R_25886822_INS GG G 0.08571 15 160 0.8677 8.6275528302736348E-01
3R_25886845_SNP T C 0.4098 75 108 0.1799 1.6738760714116507E-01
3R_25886912_SNP G A 0.4032 75 111 0.9352 9.3445360644109021E-01
3R_25886945_SNP A T 0.1198 23 169 0.1826 1.7606291160450682E-01
3R_25886946_SNP T C 0.4807 87 94 0.6156 6.4372254588547939E-01
3R_25887034_SNP A G 0.3722 67 113 0.9708 9.6999516883475367E-01
3R_25887038_SNP G A 0.1818 34 153 0.9235 9.3172352616019727E-01
3R_25887045_SNP G A 0.1088 21 172 0.257 3.1126732956384828E-01
3R_25887054_SNP G A 0.09231 18 177 0.08639 1.2466242961701079E-01
3R_25887058_SNP T C 0.3812 69 112 0.6127 6.5337005072798537E-01
3R_25887061_SNP T C 0.08808 17 176 0.1156 1.5728673540543536E-01
3R_25887062_SNP G A 0.08808 17 176 0.05915 8.9718768781544500E-02
3R_25887077_SNP A G 0.08763 17 177 0.1184 1.6161543313842830E-01
3R_25887082_SNP T C 0.4309 78 103 0.9495 9.5486654237909774E-01
3R_25887083_SNP T C 0.4358 78 101 0.905 9.1475875224075209E-01
3R_25887104_SNP T A 0.09231 18 177 0.08639 1.2466242961701079E-01
3R_25887105_SNP T A 0.09278 18 176 0.0845 1.2173409301169946E-01
3R_25887129_SNP C A 0.2973 55 130 0.8472 8.4572772615365888E-01
3R_25887134_INS CA T 0.2995 56 131 0.9416 9.4028097346890394E-01
3R_25887149_SNP C G 0.4246 76 103 0.964 9.6722106889806292E-01
3R_25887157_SNP C A 0.4917 89 92 0.9822 9.8404213472284707E-01
3R_25887194_SNP A T 0.123 23 164 0.3676 3.5388643236809736E-01
3R_25887246_SNP T G 0.3716 68 115 0.6902 6.7985867716291126E-01
3R_25887284_SNP A G 0.09184 18 178 0.864 8.6209069142071748E-01
3R_25887330_SNP A G 0.1146 22 170 0.4565 4.4699748430352848E-01
3R_25887351_SNP C T 0.3226 60 126 0.8198 8.1470148098353223E-01
3R_25887361_SNP C T 0.16 28 147 0.5286 5.1520236223745908E-01
3R_25887381_SNP A C 0.07614 15 182 0.7945 7.9213629499608318E-01
3R_25887383_DEL A TT 0.3407 62 120 0.8356 8.2981207474574159E-01
3R_25887388_DEL T TT 0.1823 35 157 0.3985 3.9023651883289390E-01
3R_25887398_SNP A C 0.07653 15 181 0.7895 7.8656019853229597E-01
3R_25887433_SNP A T 0.08021 15 172 0.1278 1.6892551575527992E-01
3R_25887444_SNP C T 0.1005 19 170 0.4389 4.3359616684664271E-01
3R_25887452_SNP G T 0.3874 74 117 0.8668 8.6616112931371647E-01
3R_25887461_SNP C T 0.3495 65 121 0.9994 9.9942108840289234E-01
3R_25887504_SNP T C 0.1053 20 170 0.291 2.8570447770712515E-01
3R_25887536_DEL T CGAATTA 0.07614 15 182 0.1804 1.7522029726571098E-01
3R_25887554_INS T TT 0.3681 67 115 0.9075 9.1537604541369033E-01
3R_25887599_SNP T A 0.2926 55 133 0.6025 5.9297030725155109E-01
3R_25887606_SNP T C 0.4505 82 100 0.8746 8.7073771176766712E-01
3R_25887612_DEL A ATGATGCAAGATGAGACCATAGCTAA 0.08122 16 181 0.7874 7.8498030629878290E-01
3R_25887638_SNP A C 0.1105 21 169 0.6441 6.3593722645052964E-01
3R_25887644_SNP T C 0.2021 38 150 0.8286 8.2510468378505941E-01
3R_25887659_SNP G A 0.2105 40 150 0.8061 8.0189132718626610E-01
3R_25887661_SNP A C 0.1176 20 150 0.651 6.3414307377412904E-01
3R_25887663_SNP C G 0.1058 20 169 0.5341 5.2362102816164902E-01
3R_25887666_SNP G A 0.2021 38 150 0.8553 8.5148332490398082E-01
3R_25887670_SNP A G 0.1058 20 169 0.6099 6.0050869923201033E-01
3R_25887693_SNP A G 0.08586 17 181 0.7804 7.7842188313230065E-01
3R_25887699_SNP G A 0.08629 17 180 0.7823 7.7973255087963467E-01
3R_25887708_SNP A T 0.08586 17 181 0.7804 7.7842188313230065E-01
3R_25887719_INS TT T 0.4624 80 93 0.6814 6.6371985623437491E-01
3R_25887735_SNP A T 0.2849 53 133 0.7329 7.3129279261204605E-01
3R_25887739_SNP G A 0.07692 15 180 0.9943 9.9418057307006158E-01
3R_25887872_SNP C G 0.4833 87 93 0.9003 9.1062278935870866E-01
3R_25887877_SNP G T 0.4326 77 101 0.568 6.0877464228236833E-01
3R_25887894_SNP T C 0.09278 18 176 0.9226 9.2152909880123723E-01
3R_25887930_SNP A C 0.4199 76 105 0.9631 9.6660240225958638E-01
3R_25888011_SNP A C 0.08122 16 181 0.9102 9.0893238492512807E-01
3R_25888027_SNP T C 0.07614 15 182 0.9455 9.4475447463086260E-01
3R_25888042_INS A AA 0.4152 71 100 0.8806 8.7548512995126337E-01
3R_25888106_SNP C T 0.4444 80 100 0.4218 4.6266245288268926E-01
3R_25888108_SNP A C 0.4525 81 98 0.5225 5.5770755449256693E-01
3R_25888126_SNP A C 0.07576 15 183 0.8181 8.1739305822760588E-01
3R_25888129_SNP T C 0.09744 19 176 0.4063 3.9950461324122244E-01
3R_25888132_SNP G T 0.45 81 99 0.1685 2.0928098359741376E-01
3R_25888160_SNP T A 0.07538 15 184 0.7927 7.9088612762024502E-01
3R_25888163_SNP A G 0.4365 79 102 0.5937 6.3225753908873861E-01
3R_25888190_SNP A T 0.0603 12 187 0.6777 6.7501400466920369E-01
3R_25888245_SNP G C 0.09645 19 178 0.7913 7.8887783694751690E-01
3R_25888255_SNP T G 0.0603 12 187 0.4914 4.8756938149562556E-01
3R_25888344_SNP G A 0.4944 89 91 0.1861 1.7986786546169964E-01
3R_25888376_SNP A G 0.1514 28 157 0.3981 3.9171780734540806E-01
3R_25888405_SNP G A 0.1746 33 156 0.6157 6.1002584234137236E-01
3R_25888411_SNP C T 0.4541 84 101 0.3451 3.4314042335755091E-01
3R_25888471_SNP A G 0.3424 63 121 0.6185 6.0872593121778107E-01
3R_25888550_SNP A G 0.4545 85 102 0.2114 2.0299346252681261E-01
3R_25888602_SNP A G 0.3785 67 110 0.609 5.9844008139600424E-01
3R_25888931_SNP A C 0.3478 64 120 0.3978 4.4215755103524135E-01
3R_25888951_SNP A C 0.4811 89 96 0.8058 8.0146390263557188E-01
3R_25889039_SNP T C 0.4945 90 92 0.6699 6.5839469909077963E-01
3R_25889096_SNP G T 0.414 77 109 0.9848 9.8438066812196434E-01
3R_25889204_SNP C G 0.4293 79 105 0.6302 6.1928644540252531E-01
3R_25889252_SNP A G 0.3492 66 123 0.8192 8.1526927129319360E-01
3R_25889269_SNP A C 0.3545 67 122 0.7604 7.5512410917374106E-01
3R_25889287_SNP A C 0.2299 43 144 0.8115 8.3190907875593445E-01
3R_25889321_SNP C T 0.3915 74 115 0.8165 8.1331778216400430E-01
3R_25889329_SNP C G 0.3568 66 119 0.7177 7.1033581941982193E-01
3R_25889365_SNP T C 0.3536 64 117 0.8838 8.9334163513695097E-01
3R_25889381_SNP T C 0.3552 65 118 0.8205 8.3755136387520546E-01
3R_25889395_SNP T A 0.3681 67 115 0.4519 4.9310733460115186E-01
3R_25889401_SNP T G 0.3661 67 116 0.6209 6.5605351110415877E-01
3R_25889415_SNP A G 0.3568 66 119 0.8216 8.3799783607229639E-01
3R_25889438_SNP A G 0.09375 18 174 0.2134 2.6394709073461320E-01
3R_25889466_SNP A G 0.3641 67 117 0.8819 8.9265036747582693E-01
3R_25889489_SNP C T 0.3646 66 115 0.7719 7.9230266364811797E-01
3R_25889634_SNP T G 0.07254 14 179 0.3977 4.4651168330183422E-01
3R_25889638_SNP G A 0.3425 62 119 0.8268 8.4065409632593879E-01
3R_25889644_SNP T G 0.133 25 163 0.6026 6.3665456498131356E-01
3R_25889716_SNP T G 0.2978 53 125 0.7711 7.9275502443083412E-01
3R_25889721_SNP G A 0.4216 78 107 0.8415 8.5615858790478316E-01
3R_25889724_SNP G C 0.05128 10 185 0.9445 9.4389244961794283E-01
3R_25889766_SNP T C 0.2963 56 133 0.9479 9.4718262249626062E-01
3R_25889785_SNP G T 0.2513 47 140 0.7626 7.8913047766517075E-01
3R_25889786_SNP G T 0.291 55 134 0.7988 7.9613690895662259E-01
3R_25889791_SNP T G 0.2606 49 139 0.692 7.2739301025198322E-01
3R_25889799_SNP A C 0.2579 49 141 0.6428 6.8209764861053324E-01
3R_25889804_SNP C T 0.2969 57 135 0.9796 9.7909969564079558E-01
3R_25889829_SNP G A 0.254 48 141 0.8755 8.8745544286562239E-01
3R_25889830_SNP T C 0.3368 64 126 0.4723 4.6156395120562854E-01
3R_25889889_SNP T C 0.246 46 141 0.8249 8.4204441521902118E-01
3R_25890120_SNP A C 0.4033 73 108 0.7524 7.4916474344658202E-01
3R_25890143_SNP T C 0.2595 48 137 0.4932 5.3722727815579341E-01
3R_25890148_SNP A T 0.2849 53 133 0.6444 6.7753979011998866E-01
3R_25890153_SNP G C 0.4208 77 106 0.9726 9.7558075709953740E-01
3R_25890170_SNP T C 0.07576 15 183 0.4222 4.1801380669244326E-01
3R_25890231_SNP T C 0.05155 10 184 0.5728 5.6908451827609374E-01
3R_25890294_SNP T G 0.3425 62 119 0.639 6.7457272756749531E-01
3R_25890367_SNP C G 0.1036 20 173 0.09142 8.6718729349687829E-02
3R_25890403_SNP C G 0.1026 20 175 0.07189 6.9532151300924619E-02
3R_25890414_SNP C T 0.2135 41 151 0.3273 3.8257848113498760E-01
3R_25890417_SNP A G 0.2042 39 152 0.571 6.0961408715374321E-01
3R_25890423_SNP C T 0.377 69 114 0.8211 8.3637116115470911E-01
3R_25890435_SNP C G 0.3316 63 127 0.1022 1.4260030934303047E-01
3R_25890439_SNP T C 0.1649 31 157 0.5775 5.6961371746682421E-01
3R_25890456_SNP T G 0.1436 27 161 0.3932 3.8124012271592300E-01
3R_25890471_SNP G T 0.3298 63 128 0.09646 1.3489519606840805E-01
3R_25890490_SNP T G 0.3177 61 131 0.03039 2.8488238114156832E-02
3R_25890492_SNP A G 0.3158 60 130 0.03403 3.1466388275510321E-02
3R_25890495_SNP A G 0.1026 20 175 0.2108 2.0784919585349548E-01
3R_25890503_SNP G A 0.3194 61 130 0.02875 2.6603158359994144E-02
3R_25890505_SNP G C 0.3194 61 130 0.03264 3.0326414589617844E-02
3R_25890507_SNP T A 0.1765 33 154 0.1109 1.4606445631661635E-01
3R_25890524_DEL A GTGCTT 0.105 19 162 0.2932 2.7678704539716203E-01
3R_25890533_SNP T A 0.1658 31 156 0.3431 3.8671113354813347E-01
3R_25890542_SNP A C 0.06091 12 185 0.9754 9.7523821676897116E-01
3R_25890551_SNP T G 0.1765 33 154 0.2945 3.3802580481113054E-01
3R_25890552_SNP G T 0.1746 33 156 0.2903 3.3632157198003010E-01
3R_25890554_SNP A C 0.06091 12 185 0.9754 9.7523821676897116E-01
3R_25890585_SNP C A 0.2789 53 137 0.3317 3.2667923007779920E-01
3R_25890697_DEL GG G 0.3552 65 118 0.1423 1.3377184506171047E-01
3R_25890739_SNP A C 0.1436 28 167 0.7043 7.0132316024881169E-01
3R_25890814_SNP C A 0.09744 19 176 0.3887 3.8096374847922099E-01
3R_25890815_SNP T C 0.1862 35 153 0.6135 6.5021430917258427E-01
3R_25890860_SNP A T 0.4402 81 103 0.8577 8.7017820605576679E-01
3R_25890912_SNP G A 0.4945 90 92 0.1934 1.8589870224135885E-01
3R_25890914_SNP G T 0.4889 88 92 0.1835 1.7417650901420323E-01
3R_25890956_SNP T C 0.4121 75 107 0.9364 9.3580567537057835E-01
3R_25890999_SNP C A 0.05556 11 187 0.7574 7.5497490411496226E-01
3R_25891006_SNP T C 0.05051 10 188 0.8618 8.6036040148332460E-01
3R_25891182_SNP A C 0.09794 19 175 0.3434 3.3503242244160825E-01
3R_25891195_SNP G T 0.08511 16 172 0.4767 4.6572708235993820E-01
3R_25891207_SNP C T 0.3626 66 116 0.939 9.3727441692548008E-01
3R_25891232_SNP T G 0.3333 60 120 0.6673 6.6195330512897832E-01
3R_25891253_SNP G T 0.3245 61 127 0.5097 5.4966494092125640E-01
3R_25891321_SNP T A 0.3228 61 128 0.4824 4.7157208237172876E-01
3R_25891344_SNP A T 0.3457 65 123 0.1996 1.8901950040463000E-01
3R_25891345_SNP T G 0.3492 66 123 0.1944 1.8444077180742047E-01
3R_25891367_SNP T A 0.3817 71 115 0.6855 6.8948707012813615E-01
3R_25891413_SNP C A 0.3316 62 125 0.1304 1.2387209389238230E-01
3R_25891516_SNP G A 0.4973 93 94 0.3038 2.9262024256309604E-01
3R_25891535_SNP C G 0.2275 43 146 0.129 1.1888932226250670E-01
3R_25891541_SNP A C 0.1546 30 164 0.8107 8.0828142117122059E-01
3R_25891605_SNP C A 0.1675 32 159 0.3069 2.9633638647808480E-01
3R_25891622_SNP C T 0.171 33 160 0.2995 2.8952156952675934E-01
3R_25891682_SNP A T 0.1077 21 174 0.3736 3.7047225206185153E-01
3R_25891740_SNP A C 0.4973 91 92 0.2852 3.4433082160251316E-01
3R_25891793_SNP A C 0.4011 73 109 0.9165 9.2592937068824510E-01
3R_25891875_SNP T C 0.1237 24 170 0.3247 3.7434553920225644E-01
3R_25891994_SNP G A 0.4809 88 95 0.402 4.5502783529738333E-01
3R_25892193_SNP T C 0.1152 22 169 0.2629 2.6096639331247895E-01
3R_25892220_SNP T G 0.1244 24 169 0.2129 2.6459321478617936E-01
3R_25892237_SNP T G 0.4706 88 99 0.7945 8.1383404525572012E-01
3R_25892282_SNP T C 0.4945 90 92 0.4771 5.2347626345439058E-01
3R_25892315_SNP T C 0.05076 10 187 0.7731 7.7073623635322397E-01
3R_25892350_SNP A C 0.2011 38 151 0.7118 7.0739702169748508E-01
3R_25892375_DEL T TC 0.05076 10 187 0.7731 7.7073623635322397E-01
3R_25892379_DEL A ATATGAGGCTTT 0.05076 10 187 0.7731 7.7073623635322397E-01
3R_25892389_SNP A T 0.1278 23 157 0.4194 4.6688527663663915E-01
3R_25892420_SNP G C 0.1036 20 173 0.5145 5.5757355534651065E-01
3R_25892478_SNP A T 0.1885 36 155 0.6451 6.7555321793669076E-01
3R_25892486_INS A AA 0.07895 15 175 0.3644 3.5595631965620023E-01
3R_25892489_SNP A G 0.06154 12 183 0.46 5.0757369619760917E-01
3R_25892506_SNP G C 0.1026 20 175 0.1252 1.2127925657912297E-01
3R_25892507_SNP A T 0.05128 10 185 0.6343 6.6959532683960099E-01
3R_25892552_SNP A G 0.06771 13 179 0.4244 4.1652739135338834E-01
3R_25892697_SNP G A 0.4162 77 108 0.4174 4.5977631141836361E-01
3R_25892714_SNP G A 0.3568 66 119 0.5714 5.6014071760769490E-01
3R_25892723_INS CC C 0.07879 13 152 0.3528 3.5504400226768951E-01
3R_25892734_SNP A G 0.2919 54 131 0.5422 5.3538583259886874E-01
3R_25892739_SNP T G 0.4121 75 107 0.5103 5.7076460136341489E-01
3R_25892977_SNP A G 0.09424 18 173 0.2629 2.5242837931365358E-01
3R_25893003_DEL GTG G 0.4969 81 82 0.07898 7.4474484362762355E-02
3R_25893026_SNP A T 0.1865 36 157 0.7176 7.4526806743638652E-01
3R_25893176_SNP A C 0.2211 42 148 0.5387 5.3360506555153830E-01
3R_25893278_SNP G A 0.1058 20 169 0.3681 3.5582202224126114E-01
3R_25893280_SNP G A 0.3874 74 117 0.6856 6.8134500450709590E-01
3R_25893314_SNP A C 0.3636 68 119 0.5821 5.7133354077805087E-01
3R_25893329_SNP C G 0.367 69 119 0.5588 5.4846896367115883E-01
3R_25893349_SNP T C 0.1011 19 169 0.5754 5.6467210819569269E-01
3R_25893352_SNP G A 0.1958 37 152 0.6939 6.8752431317264784E-01
3R_25893412_SNP G A 0.3704 70 119 0.6441 6.4212566768491430E-01
3R_25893427_SNP T C 0.1385 27 168 0.6304 6.2519376034648355E-01
3R_25893490_SNP C T 0.1378 27 169 0.5776 5.7217619105889206E-01
3R_25893559_SNP A G 0.1837 36 160 0.4597 4.5371046701567008E-01
3R_25893586_SNP T C 0.2381 45 144 0.95 9.5457482143911421E-01
3R_25893589_SNP A C 0.2328 44 145 0.9198 9.2708054852063038E-01
3R_25893592_SNP T C 0.2328 44 145 0.9626 9.6617704780070457E-01
3R_25893596_SNP T C 0.1684 33 163 0.428 4.2176296324291096E-01
3R_25893599_SNP T A 0.4263 81 109 0.4201 4.6797444165755009E-01
3R_25893605_DEL T TA 0.2287 43 145 0.7829 8.0276996929321776E-01
3R_25893614_SNP A T 0.1649 32 162 0.3355 3.2765425503904122E-01
3R_25893646_SNP T G 0.1192 23 170 0.4658 5.2052033988851754E-01
3R_25893655_SNP A C 0.4225 79 108 0.3495 3.4002062902541419E-01
3R_25893664_SNP G A 0.3141 60 131 0.4841 5.2827025203057709E-01
3R_25893691_SNP C A 0.2698 51 138 0.3277 3.8636988000576455E-01
3R_25893703_SNP T G 0.457 85 101 0.1717 1.6305687335714114E-01
3R_25893803_SNP C A 0.2947 56 134 0.5353 5.7282536276981810E-01
3R_25893836_SNP A G 0.3967 73 111 0.127 1.1496721645612029E-01
3R_25893842_SNP A T 0.234 44 144 0.4238 4.1743894812680304E-01
3R_25893848_SNP T G 0.4054 75 110 0.1245 1.1293063387044810E-01
3R_25893857_SNP C G 0.2419 45 141 0.4079 4.0086788677282792E-01
3R_25893858_SNP G T 0.3934 72 111 0.1902 1.7594082326943639E-01
3R_25893865_SNP C A 0.388 71 112 0.2375 2.2123325720861198E-01
3R_25893896_SNP G A 0.4595 85 100 0.156 1.9982795827689770E-01
3R_25893940_SNP C T 0.4505 82 100 0.2439 2.3489641948795015E-01
3R_25893951_SNP C T 0.4033 73 108 0.2438 2.3497608494676014E-01
3R_25893952_SNP G A 0.0804 16 183 0.3563 4.0916510131399553E-01
3R_25893971_SNP T C 0.0804 16 183 0.3563 4.0916510131399553E-01
3R_25893981_SNP T A 0.2649 49 136 0.3314 3.2219748478317889E-01
3R_25893992_SNP A G 0.2634 49 137 0.3327 3.2362996780924091E-01
3R_25894002_SNP G A 0.4973 92 93 0.2272 2.7919149219754602E-01
3R_25894033_SNP T C 0.06533 13 186 0.7978 7.9646222543070622E-01
3R_25894059_SNP T C 0.3069 58 131 0.8951 8.9549418027554339E-01
3R_25894159_SNP G A 0.06633 13 183 0.2661 2.6230975353811059E-01
3R_25894281_SNP T C 0.164 31 158 0.2414 2.9203646432625485E-01
3R_25894355_SNP T C 0.2742 51 135 0.155 1.4569894890768309E-01
3R_25894369_SNP A C 0.1937 37 154 0.22 2.9776334889879164E-01
3R_25894386_SNP A C 0.4862 88 93 0.1313 1.6677611126781355E-01
3R_25894391_SNP T G 0.2 38 152 0.6155 6.5239429026784757E-01
3R_25894490_SNP T G 0.09375 18 174 0.2183 2.0802394262955470E-01
3R_25894518_SNP T C 0.09326 18 175 0.388 3.7859250985661252E-01
3R_25894560_SNP G C 0.1937 37 154 0.7657 7.8879043434921559E-01
3R_25894630_DEL CCTC C 0.2376 43 138 0.5953 6.4800403212283397E-01
3R_25894636_SNP C T 0.3833 69 111 0.09702 1.3364522464035233E-01
3R_25894680_SNP C T 0.3316 62 125 0.186 1.7616589048695463E-01
3R_25894705_SNP C G 0.2834 53 134 0.5558 6.0773996394270946E-01
3R_25894755_SNP T C 0.4565 84 100 0.118 1.5674465531279824E-01
3R_25894791_SNP T A 0.3728 63 106 0.05819 1.0116310819011087E-01
3R_25894792_SNP C T 0.0567 11 183 0.5167 5.6762901526562848E-01
3R_25894880_SNP C T 0.2211 42 148 0.301 2.9178157960544870E-01
3R_25894882_SNP G A 0.5 93 93 0.1298 1.2681468525596851E-01
3R_25894884_SNP A G 0.2162 40 145 0.931 9.3041487758455488E-01
3R_25894905_SNP G A 0.4317 79 104 0.05084 4.3783429016911270E-02
3R_25894955_SNP C T 0.08247 16 178 0.3138 3.1581059340416073E-01
3R_25894985_SNP A G 0.462 85 99 0.2859 3.4571838006833600E-01
3R_25895018_SNP A T 0.2094 40 151 0.09484 8.8924384698144676E-02
3R_25895036_INS TGT T 0.1005 19 170 0.1955 1.8472324487556857E-01
3R_25895082_SNP A T 0.1277 24 164 0.3906 3.8159152463946056E-01
3R_25895084_DEL T TCTTTGTAATTT 0.09697 16 149 0.3594 4.2945253586721377E-01
3R_25895101_SNP C T 0.1376 26 163 0.9417 9.4759521252307632E-01
3R_25895134_SNP A G 0.1585 29 154 0.7804 8.0165211872684394E-01
3R_25895139_SNP T G 0.3333 63 126 0.1291 1.2436175024691887E-01
3R_25895168_DEL T TGAAGTCCCACAT 0.2593 49 140 0.1165 1.0805354571108061E-01
3R_25895193_SNP G A 0.05076 10 187 0.6784 6.7536378374682338E-01
3R_25895205_SNP A G 0.2527 47 139 0.5095 4.9738183680519921E-01
3R_25895228_SNP G T 0.06122 12 184 0.6997 7.3026923086126105E-01
3R_25895343_SNP G A 0.09744 19 176 0.5217 5.6309032373456791E-01
3R_25895350_SNP T G 0.337 62 122 0.1398 1.3306464203712565E-01
3R_25895362_SNP G A 0.1164 22 167 0.4199 4.1096492184008848E-01
3R_25895796_SNP T C 0.1064 20 168 0.2545 3.0612340233554536E-01
3R_25895803_SNP A G 0.09896 19 173 0.2478 2.9647859705056312E-01
3R_25895811_SNP G C 0.1117 21 167 0.3078 3.5265872562546285E-01
3R_25895818_SNP C T 0.4413 79 100 0.1335 1.1636765247098468E-01
3R_25895946_DEL G GGT 0.3516 64 118 0.1143 1.0795621831578528E-01
3R_25895951_SNP G A 0.3641 67 117 0.06029 5.3914617009671331E-02
3R_25895984_SNP A T 0.322 57 120 0.1186 1.1447299264452904E-01
3R_25895992_SNP T C 0.06154 12 183 0.05549 5.3132650954812552E-02
3R_25896015_SNP A G 0.3602 67 119 0.06767 5.9763856790522880E-02
3R_25896063_SNP T A 0.4728 87 97 0.1335 1.2343069756200897E-01
3R_25896085_SNP T A 0.1534 29 160 0.326 3.2413636449536887E-01
3R_25896088_SNP A G 0.1481 28 161 0.3666 3.5673211023821705E-01
3R_25896091_SNP C T 0.1571 30 161 0.4305 4.2310799223761619E-01
3R_25896190_SNP A G 0.228 44 149 0.4434 4.3698243260156189E-01
3R_25896233_SNP G A 0.2151 40 146 0.2756 3.2174826357296815E-01
3R_25896258_SNP T C 0.1746 33 156 0.1856 2.3098199941200825E-01
3R_25896259_SNP C A 0.1856 36 158 0.8592 8.7357912442945018E-01
3R_25896372_SNP T C 0.0567 11 183 0.7298 7.5537607855578592E-01
3R_25896399_SNP C T 0.4675 79 90 0.3119 3.6218822331941936E-01
3R_25896512_SNP T C 0.2099 38 143 0.6965 7.2479543683088821E-01
3R_25896646_SNP G A 0.4541 84 101 0.8841 8.9602333060955541E-01
3R_25896934_SNP T C 0.5 92 92 0.04146 3.8325233744846483E-02
3R_25896938_DEL T TT 0.4945 90 92 0.07423 7.2034217469351236E-02
3R_25896957_SNP T C 0.05789 11 179 0.4894 4.9409145096772034E-01
3R_25896985_SNP A T 0.05076 10 187 0.3506 4.0240746458027754E-01
3R_25897005_SNP T G 0.2663 49 135 0.1768 1.6797198382412171E-01
3R_25897018_SNP A G 0.2727 51 136 0.1172 1.1060016507693382E-01
3R_25897028_INS GCTG G 0.1556 28 152 0.267 2.6961256767679809E-01
3R_25897044_INS AA A 0.4076 75 109 0.0111 9.0577501293751233E-03
3R_25897192_SNP G A 0.2579 49 141 0.8255 8.4311125960820466E-01
3R_25897196_SNP A G 0.4497 85 104 0.119 1.1336919095884568E-01
3R_25897234_SNP T A 0.1615 31 161 0.891 8.9044650976956130E-01
3R_25897237_SNP A T 0.2461 47 144 0.4467 4.9084154122972357E-01
3R_25897263_SNP T C 0.2251 43 148 0.7666 7.6365940175230507E-01
3R_25897293_SNP T C 0.4432 82 103 0.1021 1.3635861772288205E-01
3R_25897427_SNP C A 0.1443 28 166 0.01255 1.2032511906654563E-02
3R_25897494_SNP A G 0.07853 15 176 0.1178 1.1826757104175822E-01
3R_25897690_SNP T A 0.1295 25 168 0.39 4.3799576705230503E-01
3R_25897701_SNP C G 0.06701 13 181 0.3288 3.2206975667074655E-01
3R_25897702_SNP C T 0.1244 24 169 0.4308 4.7747454043400650E-01
3R_25897719_SNP A T 0.4811 89 96 0.2755 3.2018824234167798E-01
3R_25897734_INS AT A 0.4157 69 97 0.4464 5.2651221790923464E-01
3R_25897749_SNP A T 0.2031 39 153 0.9967 9.9703478717318716E-01
3R_25897801_SNP T C 0.05051 10 188 0.04686 7.6414639473821183E-02
3R_25897834_SNP A C 0.1813 33 149 0.1935 2.1121793197274596E-01
3R_25897835_SNP T G 0.1793 33 151 0.02066 1.9876761622111324E-02
3R_25897937_SNP G A 0.06771 13 179 0.9699 9.6990731680328757E-01
3R_25897969_SNP C T 0.2162 40 145 0.2742 3.2012982467158801E-01
3R_25897992_SNP T C 0.1789 34 156 0.0133 1.1570651172820393E-02
3R_25898247_SNP A G 0.3369 63 124 0.3287 3.7337400412562716E-01
3R_25898294_SNP A G 0.05102 10 186 0.952 9.5139413732639500E-01
3R_25898299_SNP T A 0.2742 51 135 0.4889 5.4330407557351001E-01
3R_25898334_DEL C CAACAGGAACTGACTGC 0.4045 72 106 0.3508 3.4118206675134943E-01
3R_25898387_SNP T C 0.1304 24 160 0.7013 6.9816687440543523E-01
3R_25898389_SNP C G 0.2579 49 141 0.8419 8.5984874545541568E-01
3R_25898391_SNP G A 0.06122 12 184 0.85 8.4835690857452084E-01
3R_25898398_SNP T C 0.3122 59 130 0.678 6.7492949273240366E-01
3R_25898485_SNP A C 0.2717 50 134 0.6289 6.2408880724088744E-01
3R_25898524_SNP T A 0.07772 15 178 0.9328 9.3266843697171209E-01
3R_25898525_SNP T C 0.266 50 138 0.6887 6.8230484928341206E-01
3R_25898570_SNP C A 0.2634 49 137 0.8077 8.0418526819348457E-01
3R_25898596_SNP T C 0.2935 54 130 0.7395 7.6551097287949721E-01
3R_25898605_SNP T A 0.4066 74 108 0.3321 3.8101388025643201E-01
3R_25898635_SNP G A 0.1823 35 157 0.2679 2.6561722582025227E-01
3R_25898639_SNP C T 0.4722 85 95 0.8513 8.4802533834598615E-01
3R_25898657_SNP C T 0.06771 13 179 0.5824 5.7612346872827147E-01
3R_25898676_SNP T C 0.2174 40 144 0.4739 4.7000296120531138E-01
3R_25898834_SNP G A 0.4751 86 95 0.1502 1.4176905202051571E-01
3R_25898843_SNP T C 0.06122 12 184 0.4746 4.6881668950490052E-01
3R_25898884_DEL G GCGGAGTCCTG 0.1573 28 150 0.5232 5.1911452882697917E-01
3R_25898919_INS GT G 0.07735 14 167 0.5652 5.9882392568529430E-01
3R_25898925_INS GGGGGT G 0.1027 19 166 0.9761 9.7836570589422167E-01
3R_25898939_SNP T A 0.08854 17 175 0.9113 9.0994509988337013E-01
3R_25898960_SNP A G 0.08122 16 181 0.7318 7.2858625119381970E-01
3R_25899024_SNP T C 0.07732 15 179 0.4114 4.7097180465792465E-01
3R_25899196_SNP T C 0.07143 14 182 0.1948 1.9987319904758827E-01
3R_25899208_SNP T C 0.1211 23 167 0.295 2.9599042956635491E-01
3R_25899250_SNP G A 0.1 19 171 0.8413 8.6636006897132045E-01
3R_25899317_SNP T C 0.328 61 125 0.05914 5.5244034971165187E-02
3R_25899332_DEL CC G 0.4294 76 101 0.1128 1.1070875834376437E-01
3R_25899437_INS CACGCCTCCCGCC C 0.1299 23 154 0.9514 9.5550305740738140E-01
3R_25899607_SNP T G 0.1852 35 154 0.1836 1.8408042597869634E-01
3R_25899625_SNP A G 0.1693 32 157 0.7013 7.2963612444271941E-01
3R_25899627_SNP T A 0.178 34 157 0.7082 7.3665523861805693E-01
3R_25899653_SNP T A 0.1237 24 170 0.454 4.5024306070873643E-01
3R_25899669_SNP T C 0.1237 24 170 0.3891 3.8526961170149643E-01
3R_25899677_DEL A AA 0.0567 11 183 0.4711 4.6837504716727274E-01
3R_25899687_SNP A T 0.05181 10 183 0.3023 2.9913784161665913E-01
3R_25899723_DEL A AGTATATTTTCACTTTTA 0.4702 79 89 0.9552 9.5628722827532131E-01
3R_25899748_SNP A G 0.3191 60 128 0.2732 2.6643738484179036E-01
3R_25899753_SNP A G 0.234 44 144 0.2305 2.2123082091408319E-01
3R_25899790_SNP C T 0.05699 11 182 0.4768 4.7324314426772074E-01
3R_25899892_SNP G A 0.05612 11 185 0.4738 4.7293240793525582E-01
3R_25900152_DEL CC A 0.3552 65 118 0.4182 4.6506626308355214E-01
3R_25900157_DEL CA C 0.3587 66 118 0.4089 4.5739291780614399E-01
3R_25900561_SNP G C 0.1123 21 166 0.1728 1.6436872293785543E-01
3R_25900568_SNP A G 0.07937 15 174 0.3482 3.3722172636771242E-01
3R_25900673_SNP C G 0.05263 10 180 0.2528 2.4898956479701462E-01
3R_25900705_SNP A T 0.341 59 114 0.9288 9.3458221761849580E-01
3R_25900764_SNP T A 0.4444 80 100 0.248 2.9844089023579645E-01
3R_25900779_SNP A C 0.1163 20 152 0.6425 6.6770559939470608E-01
3R_25900796_SNP T C 0.199 38 153 0.4699 4.6538271735204695E-01
3R_25900995_SNP C G 0.06633 13 183 0.967 9.6655676394070666E-01
3R_25901068_DEL G GGCGAAGGATTCCCT 0.2143 39 143 0.09835 1.3544424332580451E-01
3R_25901093_SNP G A 0.2757 51 134 0.5801 6.2102527549790054E-01
3R_25901152_SNP T C 0.1053 20 170 0.9556 9.5473334953546862E-01
3R_25901153_SNP A T 0.3011 56 130 0.8575 8.7261827443300510E-01
3R_25901164_SNP G C 0.07254 14 179 0.5329 5.2680955220706860E-01
3R_25901180_SNP C T 0.2926 55 133 0.6319 6.6652942755179612E-01
3R_25901187_SNP A G 0.4663 83 95 0.7478 7.7650561687645092E-01
3R_25901220_SNP C T 0.1027 19 166 0.7596 7.5415329772350947E-01
3R_25901221_SNP A T 0.3043 56 128 0.5327 5.7511240784409257E-01
3R_25901268_INS ACAATT A 0.09474 18 172 0.9436 9.4264469449127597E-01
3R_25901279_SNP A C 0.2235 40 139 0.1298 1.6717532137769497E-01
3R_25901286_SNP C T 0.1058 20 169 0.06282 9.2223982052322295E-02
3R_25901289_SNP A T 0.09626 18 169 0.9175 9.1561482425807605E-01
3R_25901290_SNP C G 0.3279 60 123 0.6048 6.3918075930121465E-01
3R_25901315_SNP T C 0.08556 16 171 0.9561 9.5487648890831189E-01
3R_25901320_SNP A G 0.09524 18 171 0.9773 9.7684079709686211E-01
3R_25901329_SNP C A 0.09375 18 174 0.9604 9.5986896931665167E-01
3R_25901330_SNP A G 0.1037 17 147 0.9225 9.2859177977587104E-01
3R_25901336_SNP T A 0.08649 16 169 0.7501 7.4371164427405567E-01
3R_25901337_SNP T A 0.09375 18 174 0.9604 9.5986896931665167E-01
3R_25901372_SNP G A 0.09896 19 173 0.9249 9.2376328486030801E-01
3R_25901375_SNP T C 0.08065 15 171 0.5507 5.9295738200176351E-01
3R_25901380_SNP T C 0.09424 18 173 0.9719 9.7144020465727376E-01
3R_25901381_SNP G T 0.09524 18 171 0.9309 9.2960958790577664E-01
3R_25901383_INS TTATG T 0.0914 17 169 0.9899 9.8963619506917566E-01
3R_25901460_SNP A C 0.2473 46 140 0.5105 5.0082881723958816E-01
3R_25901462_SNP T C 0.2553 48 140 0.5352 5.2804190350976832E-01
3R_25901464_SNP A C 0.2593 49 140 0.5961 5.9016940081270608E-01
3R_25901466_SNP G C 0.2527 47 139 0.4877 4.8242143136250137E-01
3R_25901468_SNP G T 0.2678 49 134 0.605 5.9462149332194358E-01
3R_25901470_SNP G A 0.2722 49 131 0.6928 6.8684705830631354E-01
3R_25901472_SNP G T 0.2 36 144 0.04849 4.4316710918497974E-02
3R_25901477_SNP G A 0.2131 39 144 0.08958 8.3812877395837981E-02
3R_25901478_SNP T A 0.3898 69 108 0.3508 3.9725237908676569E-01
3R_25901483_SNP C A 0.1547 28 153 0.1179 1.6441920214334405E-01
3R_25901677_SNP T G 0.05759 11 180 0.07494 7.2648773115525006E-02
3R_25901689_SNP T G 0.4751 86 95 0.8993 9.1058595329599212E-01
3R_25901772_SNP A T 0.2926 55 133 0.6028 6.3980480986522192E-01
3R_25901810_SNP C T 0.2391 44 140 0.9865 9.8641332988570840E-01
3R_25901887_SNP T C 0.1458 28 164 0.04711 4.5383787711917381E-02
3R_25901926_SNP T A 0.2181 41 147 0.8871 8.8595146524884438E-01
3R_25901927_SNP C T 0.467 85 97 0.1122 1.0971535118782461E-01
3R_25901933_SNP T A 0.09744 19 176 0.915 9.1378875140955351E-01
3R_25901938_DEL T TTCCCACAGTA 0.07447 14 174 0.9076 9.1823212159264256E-01
3R_25901939_SNP G T 0.1176 20 150 0.9453 9.5063713657690552E-01
3R_25901956_SNP C T 0.08247 16 178 0.2305 2.3084310265137586E-01
3R_25901961_SNP A G 0.4409 82 104 0.6631 7.0158055383527962E-01
3R_25901964_SNP G C 0.1789 34 156 0.314 3.7456771625658070E-01
3R_25901995_SNP T A 0.3441 64 122 0.3014 3.5415376938451371E-01
3R_25902007_SNP G A 0.1429 28 168 0.7341 7.2993551091524833E-01
3R_25902013_INS GCCTGA G 0.1838 34 151 0.2458 2.9707776421539456E-01
3R_25902031_SNP C T 0.1925 36 151 0.2835 3.3732087375233732E-01
3R_25902047_SNP T C 0.1735 34 162 0.8673 8.6542078675094358E-01
3R_25902049_DEL G GG 0.1744 34 161 0.8182 8.1564498144536723E-01
3R_25902058_SNP T A 0.4 72 108 0.6517 6.4144071572580508E-01
3R_25902062_SNP A G 0.4088 74 107 0.2745 3.2129200854820006E-01
3R_25902068_SNP C T 0.1611 29 151 0.8882 8.8580439990844628E-01
3R_25902069_DEL C CG 0.16 28 147 0.8371 8.3365930777150332E-01
3R_25902129_SNP A G 0.08763 17 177 0.5167 5.1216376016090526E-01
3R_25902226_SNP C T 0.1077 21 174 0.2403 2.9166441007063459E-01
3R_25902264_SNP A G 0.2609 48 136 0.7919 8.1227425079621540E-01
3R_25902291_SNP G T 0.2074 39 149 0.9366 9.3535996149436063E-01
3R_25902296_SNP C T 0.2757 51 134 0.8183 8.3687301042876383E-01
3R_25902304_SNP A T 0.1966 35 143 0.7072 7.0899476010877560E-01
3R_25902432_SNP A T 0.3132 57 125 0.881 8.8400329003613742E-01
3R_25902592_SNP A T 0.05128 10 185 0.02701 2.6971975853439915E-02
3R_25902597_SNP A G 0.09424 18 173 0.3054 3.0377270865893202E-01
3R_25902702_INS GGG G 0.07487 14 173 0.9641 9.6517080734195193E-01
3R_25902741_SNP A C 0.3352 61 121 0.4465 4.3499151231651967E-01
3R_25902743_SNP G A 0.08122 16 181 0.8182 8.1613355355043460E-01
3R_25902764_SNP A G 0.442 80 101 0.3249 3.7095122335637865E-01
3R_25902769_SNP T A 0.05076 10 187 0.592 5.8758100850278461E-01
3R_25902779_SNP G A 0.05076 10 187 0.4292 4.2333755446833343E-01
3R_25902790_SNP T G 0.2599 46 131 0.8216 8.4227639880442307E-01
3R_25902821_SNP C T 0.3444 62 118 0.6269 6.2910428843666821E-01
3R_25902847_SNP T A 0.373 69 116 0.1478 1.9627963876870014E-01
3R_25902867_SNP T A 0.3005 55 128 0.596 6.3049707357267137E-01
3R_25902896_SNP T C 0.4516 84 102 0.1893 1.8230088340572548E-01
3R_25902952_SNP A G 0.06701 13 181 0.7564 7.5693007510415722E-01
3R_25902963_DEL C TGAAGTAGAGAA 0.06736 13 180 0.5103 5.0653551694840593E-01
3R_25902983_SNP T G 0.0625 12 180 0.3756 3.7194212828318218E-01
3R_25903004_SNP A G 0.07692 15 180 0.9248 9.2363442515399463E-01
3R_25903009_SNP C T 0.1789 34 156 0.3318 3.8120087396889801E-01
3R_25903012_SNP C G 0.3552 65 118 0.2204 2.1558613487375877E-01
3R_25903026_DEL C CT 0.133 25 163 0.003582 1.1992560299925150E-02
3R_25903029_SNP A T 0.4444 80 100 0.2628 3.0968360945684337E-01
3R_25903476_SNP G A 0.4317 79 104 0.4849 4.8226610701649852E-01
3R_25903554_DEL T TTCTT 0.2291 41 138 0.1196 1.5836297411475209E-01
3R_25903561_SNP C T 0.06091 12 185 0.07449 7.2088524366665963E-02
3R_25903627_SNP G A 0.1466 28 163 0.07967 7.5388404004160497E-02
3R_25903679_SNP A G 0.05028 9 170 0.2298 2.2573734922525046E-01
3R_25903692_SNP A G 0.05056 9 169 0.2113 2.1187525017858388E-01
3R_25903837_SNP T C 0.3333 61 122 0.02284 3.8711049297195751E-02
3R_25903977_SNP A T 0.1905 36 153 0.007783 1.6064640813714084E-02
3R_25903992_SNP C G 0.291 55 134 0.8334 8.3191236429213888E-01
3R_25904037_SNP T C 0.05181 10 183 0.3544 3.5050028323540194E-01
3R_25904121_SNP T C 0.05102 10 186 0.3061 2.9841787775099327E-01
3R_25904145_SNP C A 0.4231 77 105 0.2217 2.7547104862009997E-01
3R_25904206_SNP C G 0.09794 19 175 0.02858 2.7605906849449875E-02
3R_25904216_SNP G A 0.4415 83 105 0.1115 1.0704829895659562E-01
3R_25904223_INS T TGT 0.4332 81 106 0.09109 8.5331010837266352E-02
3R_25904229_SNP G T 0.0603 12 187 0.0565 5.4531136022064546E-02
3R_25904241_SNP G T 0.4286 81 108 0.1784 1.7066231564177936E-01
3R_25904255_SNP C G 0.1458 28 164 0.04943 8.0876219263481319E-02
3R_25904259_SNP T A 0.05789 11 179 0.167 2.1758626839801809E-01
3R_25904303_SNP A G 0.4118 77 110 0.212 2.6154812066498512E-01
3R_25904315_SNP A T 0.3316 62 125 0.08658 1.4457765024426716E-01
3R_25904390_SNP T C 0.08205 16 179 0.9979 9.9784170022357521E-01
3R_25904436_SNP C T 0.4628 87 101 0.9042 9.0289679390501831E-01
3R_25904443_INS AGGATTCTTGA A 0.06557 12 171 0.6841 6.9924736143868360E-01
3R_25904452_SNP T C 0.2842 54 136 0.2132 2.0888025481949191E-01
3R_25904482_SNP A G 0.4385 82 105 0.4832 5.3533221007500620E-01
3R_25904492_SNP G C 0.05155 10 184 0.07601 1.1215857115949879E-01
3R_25904504_SNP G T 0.07538 15 184 0.1873 1.8371671964724123E-01
3R_25904510_SNP T G 0.4118 77 110 0.4021 4.5040104037727302E-01
3R_25904522_SNP T C 0.05729 11 181 0.13 1.7387741498914977E-01
3R_25904664_SNP G A 0.4946 91 93 0.1902 1.8456409875377744E-01
3R_25904671_SNP A G 0.08571 15 160 0.2667 2.5130367330709102E-01
3R_25904683_SNP T C 0.3817 71 115 0.07447 1.0889255948074483E-01
3R_25904686_SNP C T 0.3817 71 115 0.08375 1.1940848106547752E-01
3R_25904687_SNP C T 0.385 72 115 0.065 9.9038601178774832E-02
3R_25904783_SNP G A 0.3646 66 115 0.01056 2.1001841041389527E-02
3R_25904794_SNP T C 0.08377 16 175 0.01262 1.2236087180478594E-02
3R_25904814_SNP G A 0.1737 33 157 0.6479 6.8074292641069900E-01
3R_25904848_SNP T C 0.4511 83 101 0.05678 8.6872757182663185E-02
3R_25904880_SNP A G 0.06091 12 185 0.585 5.8318214201351792E-01
3R_25905018_SNP T C 0.07937 15 174 0.01232 1.2534454318217727E-02
3R_25905237_SNP G A 0.1361 26 165 0.2554 2.4767523575079842E-01
3R_25905238_SNP T C 0.1399 27 166 0.2607 2.5553704658537713E-01
3R_25905241_SNP G A 0.3716 68 115 0.5998 6.4369829862544026E-01
3R_25905246_SNP C T 0.05051 10 188 0.05667 5.4223005754000166E-02
3R_25905257_INS TT T 0.1742 31 147 0.8484 8.6679847134352461E-01
3R_25905262_SNP T C 0.09794 19 175 0.8689 8.6666992681243604E-01
3R_25905272_SNP G A 0.3503 62 115 0.4174 4.7125981006749629E-01
3R_25905273_DEL A AAAG 0.3333 60 120 0.5591 6.0796849556555821E-01
3R_25905278_SNP T G 0.3389 61 119 0.4836 5.3795791370893076E-01
3R_25905279_SNP A C 0.352 63 116 0.3786 4.3753250273952360E-01
3R_25905281_SNP G A 0.3371 60 118 0.579 6.2646343194279541E-01
3R_25905287_SNP G T 0.3667 66 114 0.752 7.7945485894167976E-01
3R_25905299_SNP A G 0.1204 23 168 0.2833 2.7733722897387236E-01
3R_25905313_SNP C G 0.3497 64 119 0.5058 5.5644962845875445E-01
3R_25905314_SNP T C 0.3716 68 115 0.6248 6.6546844881744627E-01
3R_25905322_DEL T TAT 0.1316 25 165 0.9864 9.8775752520085103E-01
3R_25905331_SNP C T 0.1283 24 163 0.963 9.6653834137896977E-01
3R_25905339_SNP G C 0.1774 33 153 0.1734 2.1517819733392596E-01
3R_25905356_INS AT A 0.127 24 165 0.9672 9.7041612063500737E-01
3R_25905359_INS ACT A 0.127 24 165 0.9672 9.7041612063500737E-01
3R_25905363_SNP G A 0.2308 42 140 0.1955 2.4436867932651829E-01
3R_25905365_SNP C T 0.2308 42 140 0.2191 2.7083275343531155E-01
3R_25905366_SNP T C 0.07254 14 179 0.1356 1.3919396113412308E-01
3R_25905376_SNP C G 0.3425 62 119 0.2859 3.3370635962525874E-01
3R_25905378_SNP A G 0.3791 69 113 0.4582 5.0191997954517720E-01
3R_25905382_DEL T TTACATA 0.07254 14 179 0.06059 5.9213924979251854E-02
3R_25905383_SNP G T 0.3091 51 114 0.9592 9.6393588602963653E-01
3R_25905384_SNP T A 0.3091 51 114 0.8777 8.9231535652663996E-01
3R_25905398_MNP AGT TTG 0.07254 14 179 0.06059 5.9213924979251854E-02
3R_25905423_DEL C CT 0.07254 14 179 0.06059 5.9213924979251854E-02
3R_25905436_SNP G A 0.3172 59 127 0.2591 2.5133262066307849E-01
3R_25905495_SNP T C 0.07216 14 180 0.9677 9.6715043767891407E-01
3R_25905521_SNP G T 0.1058 20 169 0.1071 1.0322251208342759E-01
3R_25905607_SNP A G 0.4595 85 100 0.4723 5.1704729972133689E-01
3R_25905614_SNP A C 0.06417 12 175 0.7831 8.0264146765332667E-01
3R_25905615_SNP A T 0.08743 16 167 0.03933 6.4440535914267849E-02
3R_25905641_SNP T G 0.07179 14 181 0.2661 2.6562671160460849E-01
3R_25905740_SNP C G 0.1146 22 170 0.5376 5.3003915758827924E-01
3R_25905770_SNP A T 0.1036 20 173 0.2412 2.3626781589061918E-01
3R_25905775_SNP A G 0.1042 20 172 0.2443 2.3813819265637137E-01
3R_25905783_SNP C T 0.4737 81 90 0.1792 1.8638886741091198E-01
3R_25905803_SNP C T 0.3351 62 123 0.7204 7.1726704754242920E-01
3R_25906100_SNP G T 0.08333 16 176 0.5765 5.6810730224510619E-01
3R_25906113_DEL C CTGCTGCTGC 0.2254 39 134 0.2567 2.4502917601563068E-01
3R_25906145_SNP C G 0.107 20 167 0.5021 4.9672503862837536E-01
3R_25906187_DEL T TCTGAGGCGGTGCT 0.05076 10 187 0.03972 3.7825089154902146E-02
3R_25906205_SNP A G 0.05051 10 188 0.0382 3.6401443682657700E-02
3R_25906207_SNP C T 0.2097 39 147 0.2463 2.9793918653447082E-01
3R_25906214_SNP A T 0.4615 84 98 0.4348 4.3293977873623424E-01
3R_25906225_DEL A AGATATAG 0.06771 13 179 0.2801 2.7862092556767049E-01
3R_25906237_SNP T C 0.3095 52 116 0.9352 9.4145865607008172E-01
3R_25906255_DEL G GGC 0.06771 13 179 0.2801 2.7862092556767049E-01
3R_25906257_SNP G C 0.4167 70 98 0.2842 3.3460240477894609E-01
3R_25906267_SNP C A 0.2849 53 133 0.5895 5.8962867859296675E-01
3R_25906300_SNP A T 0.2381 45 144 0.519 5.1443462530493522E-01
3R_25906310_SNP A C 0.1917 37 156 0.431 4.2231846691995467E-01
3R_25906325_SNP A T 0.427 79 106 0.8174 8.1346284767924548E-01
3R_25906330_SNP G A 0.3098 57 127 0.3994 4.4263877154511155E-01
3R_25906401_SNP A C 0.4372 80 103 0.9684 9.6772624589177014E-01
3R_25906423_SNP C T 0.05076 10 187 0.825 8.2404511383732670E-01
3R_25906489_SNP T G 0.05155 10 184 0.146 1.4022333929841369E-01
3R_25906566_SNP A T 0.1223 23 165 0.5587 5.9823129856581692E-01
3R_25906603_SNP T A 0.4728 87 97 0.61 6.1147433256955208E-01
3R_25906671_SNP A C 0.08247 16 178 0.2665 2.7178620956924004E-01
3R_25906679_SNP T C 0.1658 32 161 0.8877 8.8653157122516446E-01
3R_25906685_SNP A G 0.1347 26 167 0.5349 5.3051663572160013E-01
3R_25906715_SNP C T 0.4301 80 106 0.566 5.6700989216252395E-01
3R_25906725_SNP G T 0.4492 84 103 0.5574 5.5698355074397377E-01
3R_25906746_SNP G C 0.4378 81 104 0.4675 4.6566981316059597E-01
3R_25906775_SNP A T 0.2935 54 130 0.6786 6.7023260988375544E-01
3R_25906781_SNP T G 0.08556 16 171 0.006315 1.5047126408824408E-02
3R_25906804_SNP T C 0.2626 47 132 0.8974 8.9607235765543269E-01
3R_25906882_SNP G C 0.05181 10 183 0.04547 4.1872136216101641E-02
3R_25906993_SNP A G 0.4581 82 97 0.8704 8.6691377650678325E-01
3R_25907073_SNP G T 0.4525 81 98 0.8791 8.7508274400697639E-01
3R_25907076_SNP G A 0.4457 82 102 0.9347 9.3316587853389832E-01
3R_25907141_SNP C T 0.1489 28 160 0.3592 3.4900041107233437E-01
3R_25907180_SNP A G 0.1023 18 158 0.2774 2.6169162529904610E-01
3R_25907246_SNP C T 0.1058 20 169 0.108 1.4819499624675792E-01
3R_25907396_SNP G C 0.3043 56 128 0.78 8.0111078652376944E-01
3R_25907402_SNP G A 0.3135 58 127 0.9282 9.3539888699678975E-01
3R_25907425_DEL G GATATG 0.06091 12 185 0.006713 6.1024699898863345E-03
3R_25907428_SNP G A 0.1437 25 149 0.7029 7.1350465619390557E-01
3R_25907439_SNP G A 0.05641 11 184 0.007732 6.8053624383307169E-03
3R_25907440_SNP A T 0.05612 11 185 0.00297 2.6030822079858048E-03
3R_25907485_SNP G A 0.08901 17 174 0.2417 2.3344309864468193E-01
3R_25907513_SNP G A 0.09375 18 174 0.3813 3.7649171819790161E-01
3R_25907572_SNP A G 0.1915 36 152 0.8185 8.1664781327125668E-01
3R_25907578_SNP A G 0.1925 36 151 0.5701 5.6558547594588460E-01
3R_25907590_SNP C A 0.1514 28 157 0.06459 9.9250834104629204E-02
3R_25907607_SNP C A 0.2919 54 131 0.009644 2.1470839541651895E-02
3R_25907613_SNP T C 0.06566 13 185 0.01058 2.2318993587854479E-02
3R_25907624_SNP C T 0.05488 9 155 0.004176 1.1279927492960248E-02
3R_25907641_SNP A T 0.2989 55 129 0.1439 1.3530510501998039E-01
3R_25907643_SNP A G 0.2967 54 128 0.1468 1.3589892855233932E-01
3R_25907644_SNP A T 0.3039 55 126 0.1636 1.5331112761515242E-01
3R_25907645_DEL A AACCGATTCGGGTTTG 0.3011 56 130 0.1175 1.1081921419595997E-01
3R_25907670_DEL C CAA 0.05025 10 189 0.004193 3.9342438955206694E-03
3R_25907683_SNP C G 0.2623 48 135 0.6351 6.2722166981784389E-01
3R_25907691_SNP C A 0.1309 25 166 0.5642 6.0326407961994710E-01
3R_25907698_SNP T C 0.06806 13 178 0.01456 2.7736005921634780E-02
3R_25907821_SNP T A 0.0829 16 177 0.4429 4.3705583161160344E-01
3R_25907842_SNP G A 0.3388 62 121 0.9457 9.4744031938115025E-01
3R_25907851_SNP A C 0.05076 10 187 0.02517 2.5823759292565474E-02
3R_25907867_SNP G C 0.1134 22 172 0.5021 4.9770359407469855E-01
3R_25907876_SNP C T 0.1693 32 157 0.788 7.8626678047033371E-01
3R_25907921_SNP T C 0.09474 18 172 0.661 6.5669816169911810E-01
3R_25907954_SNP T C 0.08586 17 181 0.001491 1.3424310759773844E-03
3R_25908035_SNP C T 0.2363 43 139 0.454 5.1015776276134261E-01
3R_25908083_SNP A T 0.4516 84 102 0.5511 5.4259058474089961E-01
3R_25908114_SNP T G 0.3548 66 120 0.5353 5.7619235467197316E-01
3R_25908127_SNP T C 0.4973 93 94 0.8507 8.4804141178493331E-01
3R_25908132_SNP G C 0.3039 55 126 0.8355 8.5128162638457350E-01
3R_25908134_SNP T C 0.3034 54 124 0.8854 8.9805212967077341E-01
3R_25908145_SNP A T 0.2973 55 130 0.9851 9.8479776704144739E-01
3R_25908154_SNP A G 0.3587 66 118 0.8562 8.5477739540075970E-01
3R_25908155_SNP A C 0.3587 66 118 0.986 9.8569333520311164E-01
3R_25908175_SNP A T 0.171 33 160 0.05051 4.6022570744697976E-02
3R_25908244_SNP G T 0.0929 17 166 0.7673 7.6346550527973345E-01
3R_25908246_DEL C CGTA 0.09341 17 165 0.5514 5.4426450324183517E-01
3R_25908373_SNP T C 0.09626 18 169 0.1816 2.3899399895227302E-01
3R_25908456_SNP T G 0.06771 13 179 0.2407 2.3120080094613127E-01
3R_25908524_SNP T C 0.1489 28 160 0.2761 3.3166716344304459E-01
3R_25908583_SNP C G 0.3842 73 117 0.9493 9.5478022893493231E-01
3R_25908593_SNP A G 0.1947 37 153 0.1261 1.1854265695469068E-01
3R_25908619_INS TCCATT T 0.2391 44 140 0.5664 5.5215805425518960E-01
3R_25908626_INS TCCATTT T 0.08021 15 172 0.2096 2.5573974234379426E-01
3R_25908678_SNP A G 0.1323 25 164 0.0319 5.1965172974549154E-02
3R_25908697_SNP C G 0.1935 36 150 0.7391 7.4476977585990212E-01
3R_25908701_SNP G C 0.08586 17 181 0.8271 8.2552511510539928E-01
3R_25908702_SNP G A 0.09091 18 180 0.7313 7.3159648701662527E-01
3R_25908707_SNP A T 0.05612 11 185 0.02224 2.2680868882735638E-02
3R_25908708_DEL G GAATAATAAATTAACAATG 0.06701 13 181 0.5074 5.0307458693753415E-01
3R_25908743_SNP A T 0.388 71 112 0.3078 3.0685875807555507E-01
3R_25908791_SNP C T 0.4689 83 94 0.4851 4.7979735580327065E-01
3R_25908819_SNP A C 0.1064 20 168 0.5837 6.3168700546124712E-01
3R_25908853_SNP G A 0.08523 15 161 0.3432 4.0117175260223292E-01
3R_25908881_SNP A T 0.1111 21 168 0.5505 6.0055100537117867E-01
3R_25908886_SNP T C 0.1105 21 169 0.5426 5.9412597039798110E-01
3R_25908896_SNP T A 0.3164 56 121 0.171 2.2843637966031050E-01
3R_25908915_DEL C CC 0.05181 10 183 0.02868 2.8909074698789606E-02
3R_25908920_SNP T A 0.1243 23 162 0.6747 6.7066683913837699E-01
3R_25908924_SNP T A 0.0567 11 183 0.01716 1.7234524408238694E-02
3R_25908931_SNP A C 0.05556 10 170 0.01287 2.7792476725404251E-02
3R_25908960_SNP T A 0.2749 47 124 0.01046 3.3381974647165025E-02
3R_25908963_SNP A T 0.1034 18 156 0.008164 2.6547545098943311E-02
3R_25908978_SNP G T 0.1455 24 141 0.6234 6.8023464792792898E-01
3R_25908980_SNP T C 0.0791 14 163 0.003572 1.4454973087010778E-02
3R_25909036_SNP G A 0.2459 45 138 0.003724 9.2189248403323921E-03
3R_25909065_SNP A G 0.2151 40 146 0.0007248 2.5049390795317309E-03
3R_25909083_SNP T G 0.2286 40 135 0.0362 7.6330267752205402E-02
3R_25909092_SNP A T 0.06452 12 174 0.488 5.3598991544531871E-01
3R_25909095_INS GGAACTTTA G 0.2404 44 139 0.009601 2.0532924408516607E-02
3R_25909097_SNP G T 0.2404 44 139 0.01055 2.1792862661906977E-02
3R_25909099_SNP T C 0.4828 84 90 0.6414 6.8301071668765978E-01
3R_25909100_SNP G A 0.235 43 140 0.01515 2.9547944115460110E-02
3R_25909102_SNP G A 0.1722 31 149 0.05713 5.7913008789348519E-02
3R_25909108_SNP A G 0.2363 43 139 0.01513 3.0195699915945378E-02
3R_25909109_SNP T A 0.129 24 162 0.06802 1.0403722613076716E-01
3R_25909110_SNP G T 0.09375 18 174 0.2953 2.8661635504646110E-01
3R_25909115_SNP C T 0.2265 41 140 0.02591 4.6943575696578498E-02
3R_25909119_SNP A G 0.4749 85 94 0.9852 9.8686511843709634E-01
3R_25909122_SNP T A 0.2363 43 139 0.01305 2.6591957103178739E-02
3R_25909140_SNP C T 0.3838 71 114 0.304 3.6077634955521143E-01
3R_25909167_SNP A G 0.1064 20 168 0.9817 9.8153877660483313E-01
3R_25909168_SNP C T 0.05376 10 176 0.1114 1.0870932324013105E-01
3R_25909173_SNP A G 0.3274 55 113 0.1032 9.6580015155141363E-02
3R_25909190_SNP G A 0.3763 70 116 0.855 8.5287278703034974E-01
3R_25909200_SNP C G 0.08947 17 173 0.0008054 6.2083364260043792E-04
3R_25909202_SNP A G 0.4754 87 96 0.8609 8.7291492866624631E-01
3R_25909242_SNP T A 0.07407 14 175 0.1364 1.2931737287878031E-01
3R_25909347_SNP G T 0.1077 21 174 0.1331 1.2877822932466487E-01
3R_25909348_SNP T C 0.1648 30 152 0.04844 4.8903909506403068E-02
3R_25909349_SNP C T 0.1522 28 156 0.01945 1.9852251293205902E-02
3R_25909371_DEL T TTT 0.2216 41 144 0.0004921 4.5740088140171410E-04
3R_25909381_SNP C T 0.2473 46 140 0.003824 4.2287009322862510E-03
3R_25909404_SNP T C 0.1713 31 150 0.9368 9.4416292356496556E-01
3R_25909424_SNP C T 0.08718 17 178 0.1717 1.6591863127790418E-01
3R_25909449_SNP G A 0.3716 68 115 0.2133 2.6180129999576729E-01
3R_25909477_SNP A G 0.09948 19 172 0.001998 1.5636012406361065E-03
3R_25909483_DEL GG TTTTA 0.08718 17 178 0.1717 1.6591863127790418E-01
3R_25909492_SNP A G 0.1192 23 170 0.5068 5.0155254661475102E-01
3R_25909499_DEL A ATGTGAACCA 0.1231 24 171 0.4711 4.6742155680804065E-01
3R_25909506_SNP T C 0.09639 16 150 0.2372 2.4135594471477251E-01
3R_25909513_SNP T G 0.1571 30 161 0.8538 8.5141089956639449E-01
3R_25909542_SNP G T 0.1862 35 153 0.6299 6.6508123609562231E-01
3R_25909561_SNP A C 0.1564 28 151 0.9599 9.6336853201348893E-01
3R_25909563_SNP A C 0.1768 32 149 0.8104 8.3146383711161009E-01
3R_25909564_SNP G A 0.1568 29 156 0.853 8.6672530176969820E-01
3R_25909567_SNP C A 0.1602 29 152 0.9183 9.2595991571393876E-01
3R_25909568_SNP A T 0.1703 31 151 0.8051 8.2290194780969506E-01
3R_25909570_SNP G C 0.1657 30 151 0.6659 6.9319060416817591E-01
3R_25909583_INS TTT T 0.1413 26 158 0.5286 5.1948106663500948E-01
3R_25909586_SNP T C 0.1356 24 153 0.942 9.4761950539533046E-01
3R_25909607_SNP G C 0.4262 78 105 0.02193 2.0381596771308543E-02
3R_25909637_SNP C T 0.1676 31 154 0.9281 9.2568879000449733E-01
3R_25909640_INS TT T 0.1538 28 154 0.9459 9.4441215630846675E-01
3R_25909661_SNP T G 0.09524 18 171 0.132 1.2333422068868161E-01
3R_25909712_SNP G T 0.3352 61 121 0.5355 5.2920592251873466E-01
3R_25909823_DEL T AA 0.07979 15 173 0.003393 3.2219992496431708E-03
3R_25909873_SNP A C 0.1123 21 166 0.1338 1.8238237178570538E-01
3R_25909922_SNP G A 0.4689 83 94 0.03317 2.9560822508750896E-02
3R_25909999_SNP G C 0.1405 26 159 0.3596 3.5317892184126642E-01
3R_25910004_INS TA T 0.1337 25 162 0.2037 1.9680567978287844E-01
3R_25910046_SNP G T 0.3622 67 118 0.3847 3.7094438997838064E-01
3R_25910059_SNP A T 0.1551 29 158 0.4814 4.7503139143914053E-01
3R_25910084_SNP T G 0.2391 44 140 0.0375 3.3429569294261892E-02
3R_25910123_SNP C T 0.1852 35 154 0.003558 3.1024687462263669E-03
3R_25910151_INS AATATATTAGCTCCTATTTTCTGCG A 0.06417 12 175 0.9487 9.4859375684425629E-01
3R_25910179_SNP A C 0.05612 11 185 0.02738 2.5624190712468704E-02
3R_25910224_SNP T C 0.4317 79 104 0.6022 6.3525131529807011E-01
3R_25910328_SNP C G 0.1374 25 157 0.7122 7.0581716663964933E-01
3R_25910406_SNP C T 0.3115 57 126 0.01645 2.9570551894916246E-02
3R_25910498_SNP C T 0.1263 24 166 0.2938 2.8716673097637413E-01
3R_25910528_SNP G T 0.3155 59 128 0.1227 1.1638059488226660E-01
3R_25910529_DEL C CTC 0.1667 30 150 0.2498 2.9971114456885817E-01
3R_25910532_SNP T C 0.05155 10 184 0.4857 4.8245921267259806E-01
3R_25910535_SNP T C 0.08122 16 181 0.9534 9.5279214226223707E-01
3R_25910537_SNP C T 0.2487 47 142 0.06725 6.2042895232368736E-02
3R_25910541_SNP C T 0.2513 48 143 0.05284 4.8447359702848677E-02
3R_25910559_DEL C CGC 0.4699 86 97 0.3986 4.4306942995800802E-01
3R_25910569_SNP T A 0.3222 58 122 0.2013 1.9570528132527898E-01
3R_25910581_SNP A G 0.3617 68 120 0.8811 8.9119179022022266E-01
3R_25910589_DEL C CAC 0.1934 35 146 0.05295 4.5557760928870851E-02
3R_25912092_SNP A C 0.4599 86 101 0.8404 8.3739508770788373E-01
3R_25912179_SNP G A 0.1658 32 161 0.5718 6.1228963439381145E-01
3R_25912238_SNP A T 0.2158 41 149 0.1515 1.4938641588146218E-01
3R_25912265_SNP G C 0.3081 57 128 0.3795 4.4031890382676298E-01
3R_25912297_SNP T A 0.1429 27 162 0.4065 3.9760721713686431E-01
3R_25912410_SNP A T 0.07853 15 176 0.2703 3.2343987968213417E-01
3R_25912439_SNP C T 0.1211 23 167 0.003796 3.1239918080147038E-03
3R_25912440_SNP G C 0.1158 22 168 0.002732 2.2109369153085956E-03
3R_25912455_SNP T C 0.1667 32 160 0.5754 5.6710617990867429E-01
3R_25912504_SNP C T 0.1123 21 166 0.4403 4.3397768732489983E-01
3R_25912512_SNP A C 0.2742 51 135 0.3632 3.5109268828644058E-01
3R_25912518_DEL TA C 0.4022 74 110 0.911 9.0802919268629378E-01
3R_25912522_SNP T G 0.2611 47 133 0.1316 1.6984639877876484E-01
3R_25912614_SNP C T 0.1323 25 164 0.1171 1.0814369310034844E-01
3R_25912616_SNP A G 0.07812 15 177 0.7809 7.7580865330223991E-01
3R_25912619_INS TCTT T 0.1354 26 166 0.096 8.9472677072605866E-02
3R_25912630_SNP T C 0.1323 25 164 0.1289 1.2251422550073710E-01
3R_25912632_SNP G T 0.1497 28 159 0.0009593 7.7345378870129504E-04
3R_25912682_SNP A G 0.3474 66 124 0.004093 9.7734674348486945E-03
3R_25912696_INS TTTCCCATCCT T 0.0625 12 180 0.2798 3.3246354425264424E-01
3R_25912708_SNP C A 0.4628 87 101 0.6265 6.2177258850290795E-01
3R_25912737_SNP T C 0.09375 18 174 0.3591 3.4976903678813331E-01
3R_25912757_SNP C T 0.2995 56 131 0.8275 8.2457992533100000E-01
3R_25912786_SNP T C 0.05128 10 185 0.6215 6.1977239403959195E-01
3R_25912835_SNP C G 0.4728 87 97 0.5443 5.3675509913543251E-01
3R_25912855_SNP G A 0.1344 25 161 0.6728 6.6887662298668604E-01
3R_25912874_SNP C A 0.2553 48 140 0.04715 4.4144870685467436E-02
3R_25912875_SNP T C 0.2526 48 142 0.03524 3.1305260342985419E-02
3R_25912887_SNP G A 0.1436 27 161 0.5658 5.6142687252063117E-01
3R_25912909_SNP T C 0.2324 43 142 0.09569 1.3150432662615796E-01
3R_25912927_SNP A T 0.2021 39 154 0.2691 2.6085698179347971E-01
3R_25912953_SNP A T 0.2434 46 143 0.3908 3.8536780301721107E-01
3R_25912959_SNP T C 0.3716 68 115 0.03912 6.4498838121193419E-02
3R_25912966_SNP A T 0.05155 10 184 0.5937 6.3389350754882945E-01
3R_25912972_SNP C T 0.1354 26 166 0.05056 4.6330034535295377E-02
3R_25912984_SNP C T 0.3316 62 125 0.009234 1.9804913961505036E-02
3R_25912988_SNP T C 0.3333 62 124 0.00553 1.2212898510763431E-02
3R_25912991_SNP A T 0.3333 63 126 0.005343 1.2547592743378924E-02
3R_25913012_SNP T C 0.1327 26 170 0.8623 8.6135415336054011E-01
3R_25913024_SNP C A 0.1979 38 154 0.6549 6.8792218425233198E-01
3R_25913089_INS CT C 0.06593 12 170 0.8567 8.7246650115859936E-01
3R_25913092_SNP A C 0.06522 12 172 0.6641 6.9992890404156283E-01
3R_25913118_SNP A G 0.1905 36 153 0.03257 2.8758864461447955E-02
3R_25913153_DEL C CTTGGGCAAGTCCTTA 0.1774 33 153 0.05792 5.3138213000493359E-02
3R_25913249_SNP T G 0.1451 28 165 0.2835 2.8399004016893736E-01
3R_25913280_SNP C G 0.1406 27 165 0.5247 5.2166951523728922E-01
3R_25913336_SNP T C 0.0829 16 177 0.3943 3.8740591783299072E-01
3R_25913363_SNP T C 0.1632 31 159 0.2327 2.2204836462456023E-01
3R_25913371_DEL GGAAACAC TA 0.1854 33 145 0.1868 1.7183093412867367E-01
3R_25913392_SNP T A 0.2649 49 136 0.4782 4.7278267398623908E-01
3R_25913397_SNP T G 0.1917 37 156 0.4109 4.0294153595015347E-01
3R_25913423_SNP G A 0.2394 45 143 0.18 1.6913484153270331E-01
3R_25913574_SNP G T 0.1077 21 174 0.8159 8.1466442688286012E-01
3R_25913576_SNP C G 0.1295 25 168 0.009547 2.0403480949135779E-02
3R_25913592_SNP C T 0.09278 18 176 0.5642 5.5854175720165600E-01
3R_25913603_SNP C A 0.4118 77 110 0.01013 2.1024447839289258E-02
3R_25913628_SNP C G 0.1823 35 157 0.2766 3.2979819233332219E-01
3R_25913640_SNP A G 0.462 85 99 0.054 4.9579620908701175E-02
3R_25913659_SNP G C 0.06593 12 170 0.004997 1.1621963435088973E-02
3R_25913671_SNP T A 0.1452 27 159 0.0003231 2.0588029516288949E-04
3R_25913673_SNP A C 0.1371 27 170 0.7142 7.1053316010487677E-01
3R_25913676_SNP C T 0.1333 26 169 0.7043 6.9912177053318025E-01
3R_25913742_SNP A C 0.2032 38 149 0.05999 5.3426034724476990E-02
3R_25913781_SNP T C 0.1094 21 171 0.0005166 4.0089148741804137E-04
3R_25913782_SNP G C 0.05102 10 186 0.1233 1.1867994120982739E-01
3R_25913793_SNP A G 0.127 24 165 0.6189 6.1141280637650652E-01
3R_25913875_SNP G A 0.1649 32 162 0.3528 4.1324282231915277E-01
3R_25913881_SNP A G 0.05076 10 187 0.03007 2.8589815868222342E-02
3R_25913899_SNP T C 0.1774 33 153 0.02456 4.6243222694109222E-02
3R_25913900_SNP T C 0.08333 16 176 0.6268 6.2139846487533212E-01
3R_25913930_SNP T C 0.3351 62 123 0.0408 3.8045932252571177E-02
3R_25914065_SNP G C 0.3804 70 114 0.4515 4.4088124744671675E-01
3R_25914085_INS TT T 0.1038 19 164 0.268 2.6173860289179673E-01
3R_25914132_SNP T C 0.3791 69 113 0.8272 8.2186520515084993E-01
3R_25914241_SNP C T 0.1559 29 157 0.02864 2.6943832743486062E-02
3R_25914256_SNP G A 0.3094 56 125 0.03837 6.8437572917349657E-02
3R_25914264_SNP C T 0.2579 49 141 0.3888 4.3475047542206424E-01
3R_25914281_SNP G A 0.2143 42 154 0.9807 9.8265004656857291E-01
3R_25914286_SNP T A 0.2143 42 154 0.9807 9.8265004656857291E-01
3R_25914371_SNP A G 0.2835 55 139 0.7233 7.4921302062766681E-01
3R_25914380_SNP A C 0.1031 20 174 0.5051 4.9898321479218288E-01
3R_25914385_SNP T C 0.2051 40 155 0.8 8.1971603996346110E-01
3R_25914387_SNP C T 0.2191 39 139 0.7012 7.2943675539767217E-01
3R_25914453_SNP T A 0.3194 61 130 0.7728 7.9351269085986542E-01
3R_25914464_DEL T TT 0.2963 56 133 0.945 9.5023102914761359E-01
3R_25914472_SNP T C 0.2552 49 143 0.3675 4.1459150851294579E-01
3R_25914515_SNP G A 0.3681 67 115 0.1957 2.4712320364521290E-01
3R_25914532_SNP A G 0.3516 64 118 0.00931 1.9770178719356740E-02
3R_25914540_SNP A C 0.3017 54 125 0.015 2.9803256306557242E-02
3R_25914542_SNP C T 0.3556 64 116 0.006909 1.6587868048171306E-02
3R_25914557_SNP G T 0.3 54 126 0.009031 1.8417466806020341E-02
3R_25914559_SNP C G 0.2889 52 128 0.006268 1.4336523080420504E-02
3R_25914591_SNP A G 0.3115 57 126 0.02593 4.6548309224992618E-02
3R_25914597_SNP G A 0.388 71 112 0.3088 3.6233690173788402E-01
3R_25914752_SNP A G 0.1223 23 165 0.07649 1.0936548594659701E-01
3R_25914756_SNP G T 0.107 20 167 0.06466 5.9343138312523393E-02
3R_25914764_INS GGGGGTGGGGTAC G 0.09392 17 164 0.1878 2.2838522028972619E-01
3R_25914843_DEL A ATTTTCCTGTG 0.2688 50 136 0.4229 4.7282868823135304E-01
3R_25914887_SNP G C 0.151 29 163 0.1754 1.7116943768301141E-01
3R_25914888_SNP A T 0.151 29 163 0.1735 1.6922582696690114E-01
3R_25914919_DEL A AA 0.1947 37 153 0.001198 8.9753449045457806E-04
3R_25914969_SNP A G 0.4536 83 100 0.0001501 6.8129572509717518E-04
3R_25914989_SNP A G 0.3115 57 126 0.4799 5.2921880756127015E-01
3R_25915013_SNP G A 0.4444 80 100 0.0005266 1.8761961463080103E-03
3R_25915189_SNP A G 0.1058 20 169 0.9604 9.5978754702195113E-01
3R_25915207_SNP T C 0.2751 52 137 0.6195 6.5384125747625932E-01
3R_25915249_SNP C T 0.3298 62 126 0.09872 9.4454979578230125E-02
3R_25915258_SNP A C 0.2094 40 151 0.01231 1.1708404979651449E-02
3R_25915277_SNP T A 0.09626 18 169 0.5611 5.5502008324983310E-01
3R_25915292_SNP G C 0.151 29 163 0.3917 4.4077780800717514E-01
3R_25915328_SNP C G 0.3913 72 112 0.8893 9.0198202763076396E-01
3R_25915348_SNP C T 0.3439 65 124 0.7022 7.0104135717400706E-01
3R_25915440_SNP T C 0.1518 29 162 0.001285 4.4354705578825912E-03
3R_25915448_SNP A G 0.09794 19 175 0.3708 3.6361165745469115E-01
3R_25915456_SNP G T 0.3871 72 114 0.006193 5.4943150467163648E-03
3R_25915467_SNP G A 0.4516 84 102 0.002035 1.5128661634079164E-03
3R_25915471_SNP A G 0.1968 37 151 0.1991 1.8773882167127587E-01
3R_25915475_INS T TGAAA 0.2595 48 137 0.3929 3.8942731615713011E-01
3R_25915476_SNP G A 0.05584 11 186 0.8175 8.1683195063263414E-01
3R_25915477_INS AAAAAGGT A 0.06566 13 185 0.4365 4.3929905583793916E-01
3R_25915478_SNP T G 0.2717 50 134 0.4865 4.7860987397097732E-01
3R_25915482_SNP T A 0.06533 13 186 0.4714 4.6807170978859125E-01
3R_25915490_SNP C T 0.3722 67 113 0.6794 6.7653495191703505E-01
3R_25915494_SNP A T 0.05641 11 184 0.4856 4.8835509515184083E-01
3R_25915497_SNP T A 0.3797 71 116 0.6223 6.1771547799350968E-01
3R_25915511_SNP C T 0.1675 32 159 0.6517 6.4512183147365065E-01
3R_25915587_SNP A C 0.1989 37 149 0.1315 1.4240068351705504E-01
3R_25915610_SNP C T 0.2486 46 139 0.5831 6.2045215121833042E-01
3R_25915625_SNP G A 0.2174 40 144 0.2258 2.3038065300814103E-01
3R_25915628_DEL CTCCTCCTCTT C 0.4972 90 91 0.4668 5.4308077349151151E-01
3R_25915642_SNP T C 0.2022 37 146 0.4982 5.0815244889066791E-01
3R_25915643_SNP C A 0.4972 88 89 0.3971 4.9213676497238612E-01
3R_25915654_SNP A C 0.4802 85 92 0.7458 7.6922297084955304E-01
3R_25915660_SNP G C 0.4375 77 99 0.8914 9.0626460635466555E-01
3R_25915667_SNP T C 0.1658 32 161 0.2759 3.3320489672019171E-01
3R_25915719_SNP G C 0.1828 34 152 0.1395 1.8714796872166095E-01
3R_25915720_SNP T C 0.1905 36 153 0.149 1.9682842090166963E-01
3R_25915743_DEL A AA 0.1576 29 155 0.1451 1.9175251756690459E-01
3R_25915748_SNP A T 0.05076 10 187 0.03386 5.7969312594468358E-02
3R_25915769_SNP A T 0.05076 10 187 0.026 4.6695034907494486E-02
3R_25915829_SNP T G 0.1793 33 151 0.2629 3.2406267068335748E-01
3R_25915988_SNP A C 0.1667 31 155 0.09795 1.6121711249279991E-01
3R_25915992_SNP T C 0.2021 38 150 0.101 1.4160487791315313E-01
3R_25916098_SNP C T 0.4696 85 96 0.8582 8.5664444831299491E-01
3R_25916224_SNP C A 0.4728 87 97 0.9729 9.7587122329223541E-01
3R_25916287_SNP T A 0.2139 40 147 0.5484 5.4103987519892227E-01
3R_25916301_SNP G A 0.1882 35 151 0.1339 1.8039983268347082E-01
3R_25916305_SNP C A 0.4372 80 103 0.01068 1.9612802841245728E-02
3R_25916308_SNP G A 0.2432 45 140 0.127 1.6877977231761687E-01
3R_25916332_SNP T C 0.2088 38 144 0.176 2.2724145762571168E-01
3R_25916460_SNP T C 0.06736 13 180 0.8835 8.8143137158760676E-01
3R_25916497_SNP T A 0.2391 44 140 0.3331 3.1773016830947076E-01
3R_25916547_SNP A G 0.3799 68 111 0.3756 4.1945588086709451E-01
3R_25916550_SNP T C 0.3978 72 109 0.396 4.4434756051815694E-01
3R_25916555_SNP C T 0.05556 11 187 0.02717 2.6275694594227454E-02
3R_25916591_SNP A G 0.2646 50 139 0.2505 2.4726308916034379E-01
3R_25916608_SNP G A 0.2708 52 140 0.2732 2.6371963509464258E-01
3R_25916611_SNP A G 0.2656 51 141 0.2544 2.4516853052818843E-01
3R_25916618_SNP A G 0.4286 81 108 0.869 8.6619443034889776E-01
3R_25916626_SNP A G 0.2618 50 141 0.5747 5.8206412153077447E-01
3R_25916628_SNP T A 0.2656 51 141 0.3015 2.9217721884945758E-01
3R_25916647_DEL G TTC 0.3085 58 130 0.6547 6.4873423631346316E-01
3R_25916688_SNP G A 0.4402 81 103 0.8655 8.6396060482805370E-01
3R_25916690_SNP C G 0.3011 56 130 0.856 8.5275175766047773E-01
3R_25916692_SNP T C 0.3011 56 130 0.871 8.6865385234788550E-01
3R_25916709_SNP T C 0.2632 50 140 0.2236 2.1343053685660918E-01
3R_25916721_SNP C A 0.2486 46 139 0.2728 2.5856696409918145E-01
3R_25916733_SNP A T 0.4746 84 93 0.9041 9.0121937353163417E-01
3R_25916735_INS AAA A 0.4511 83 101 0.9056 9.0484401155030436E-01
3R_25916754_SNP C A 0.2541 47 138 0.1056 9.8499807690884955E-02
3R_25916757_SNP T G 0.4378 81 104 0.5894 5.8392619647348698E-01
3R_25916762_SNP A G 0.2684 51 139 0.3093 2.9976777427790879E-01
3R_25916792_SNP G C 0.2579 49 141 0.336 3.3281118578390878E-01
3R_25916795_SNP G A 0.2579 49 141 0.2532 2.4326991391805664E-01
3R_25916870_SNP A G 0.3946 73 112 0.5566 5.4666150687808934E-01
3R_25916959_SNP G A 0.3895 74 116 0.2816 2.7874653429370966E-01
3R_25916966_SNP T C 0.1302 25 167 0.3874 3.8165338542173455E-01
3R_25917094_SNP T A 0.05128 10 185 0.04015 6.5915963239884384E-02
3R_25917210_SNP T G 0.1702 32 156 0.3001 2.9333748420013828E-01
3R_25917230_SNP A G 0.3777 71 117 0.036 3.3508678767806561E-02
3R_25917282_SNP A G 0.2073 40 153 0.04417 6.8934874922203404E-02
3R_25917303_SNP C G 0.2158 41 149 0.005215 4.2482106538315519E-03
3R_25917308_SNP T C 0.4171 78 109 0.8297 8.2552728382571239E-01
3R_25917321_SNP G A 0.4565 84 100 0.2142 2.0002703509064856E-01
3R_25917331_SNP A T 0.4565 84 100 0.0004885 3.6712437617884299E-04
3R_25917387_SNP C T 0.134 26 168 0.2698 2.6276137428258728E-01
3R_25917389_SNP T A 0.1958 37 152 0.2087 1.9910286564514801E-01
3R_25917393_SNP T C 0.3661 67 116 0.007485 6.0272178481388279E-03
3R_25917424_SNP C T 0.1399 27 166 0.2945 2.8650638477999069E-01
3R_25917449_SNP T C 0.1658 32 161 0.06368 6.1163214808986302E-02
3R_25917542_SNP G A 0.1451 28 165 0.1261 1.1998836044015304E-01
3R_25917560_SNP T C 0.08763 17 177 0.6886 6.8348211237513556E-01
3R_25917578_SNP C T 0.2181 41 147 0.3821 3.7664619546563605E-01
3R_25917580_SNP T C 0.2324 43 142 0.1505 1.4043727456642208E-01
3R_25917681_SNP A G 0.05025 10 189 0.1214 1.1854371595134083E-01
3R_25917728_SNP G C 0.1337 25 162 0.5826 5.7327066825157635E-01
3R_25917852_SNP A G 0.1192 23 170 0.1372 1.3371776999906770E-01
3R_25917858_SNP C T 0.459 84 99 0.1304 1.6423808912114146E-01
3R_25917891_SNP C T 0.1036 20 173 0.01402 2.7799004892093443E-02
3R_25917936_SNP A G 0.1604 30 157 0.6863 6.8177640735761735E-01
3R_25918021_SNP T C 0.09278 18 176 0.02741 4.9166149651378672E-02
3R_25918022_SNP T C 0.08763 17 177 0.006542 1.6112869687118704E-02
3R_25918024_INS AGT A 0.08808 17 176 0.04425 7.2246413237489884E-02
3R_25918028_SNP A C 0.09326 18 175 0.01713 3.2342864640255001E-02
3R_25918036_SNP C T 0.2275 43 146 0.002318 6.2728336198450219E-03
3R_25918051_SNP T C 0.09278 18 176 0.01499 2.9041540131938871E-02
3R_25918087_SNP G A 0.2717 50 134 0.07457 7.1243199192224632E-02
3R_25918115_SNP G T 0.1224 24 172 0.1452 1.4103996182183398E-01
3R_25918151_SNP T G 0.3556 64 116 0.9071 9.0519971134480992E-01
3R_25918155_SNP A T 0.1111 22 176 0.1556 1.5142598810380270E-01
3R_25918156_SNP C T 0.1111 22 176 0.1556 1.5142598810380270E-01
3R_25918188_DEL T TTAGAGCT 0.1152 22 169 0.5372 5.7873705018944710E-01
3R_25918190_SNP G A 0.2037 33 129 0.9293 9.3382630290577184E-01
3R_25918208_SNP T G 0.1257 24 167 0.3431 3.9140867040493166E-01
3R_25918215_SNP G C 0.413 76 108 0.4201 4.0842505424031772E-01
3R_25918219_SNP A T 0.1832 35 156 0.7913 8.1218986317102526E-01
3R_25918225_SNP T G 0.4162 77 108 0.5603 5.5125826077947160E-01
3R_25918228_SNP A G 0.07614 15 182 0.8902 8.8891329157316312E-01
3R_25918230_SNP T C 0.1865 36 157 0.04007 6.4792999410219043E-02
3R_25918246_SNP C A 0.3641 67 117 0.5217 5.5778655202104721E-01
3R_25918253_SNP A C 0.1282 25 170 0.3428 3.9867747393354314E-01
3R_25918285_SNP T A 0.2128 40 148 0.4209 4.0878521652335886E-01
3R_25918288_SNP C G 0.234 44 144 0.02385 2.0122834185776470E-02
3R_25918293_SNP T C 0.4185 77 107 0.498 4.8549128657422791E-01
3R_25918302_SNP A C 0.4185 77 107 0.5186 5.0618574892405976E-01
3R_25918318_SNP C A 0.3492 66 123 0.8039 8.2283535549865650E-01
3R_25918454_SNP T C 0.3316 63 127 0.8358 8.3232205713809915E-01
3R_25918512_INS CGG C 0.3118 58 128 0.5055 4.9370029195026066E-01
3R_25918528_SNP T A 0.2063 39 150 0.4375 4.2592110797082039E-01
3R_25918529_SNP A T 0.2526 48 142 0.03508 3.0868743923224806E-02
3R_25918546_SNP T A 0.326 59 122 0.6806 6.7309037970407459E-01
3R_25918560_SNP A T 0.3194 61 130 0.8068 8.0322960064138016E-01
3R_25918620_SNP G T 0.1237 24 170 0.071 1.0716997636668824E-01
3R_25918642_SNP A C 0.2097 39 147 0.3919 3.8464369529474063E-01
3R_25918808_SNP C T 0.3118 58 128 0.03874 3.4380350744799032E-02
3R_25918811_DEL C CA 0.3085 58 130 0.05245 4.6025102997068079E-02
3R_25918857_SNP A G 0.3946 73 112 0.02867 4.8534210092605230E-02
3R_25918858_SNP G A 0.09278 18 176 0.7449 7.4077978435622760E-01
3R_25918976_SNP C T 0.4751 86 95 0.6681 7.0268058717145609E-01
3R_25919024_SNP A G 0.2983 54 127 0.09904 9.0166110798602594E-02
3R_25919032_SNP T C 0.08995 17 172 0.08581 1.2553279210649559E-01
3R_25919114_SNP A C 0.3115 57 126 0.0613 5.2335426535220435E-02
3R_25919132_SNP G A 0.3315 61 123 0.08758 7.9864674183933129E-02
3R_25919173_SNP C T 0.3392 58 113 0.03661 3.1634621512402934E-02
3R_25919178_SNP G A 0.3723 70 118 0.04347 3.8700354413389516E-02
3R_25919311_SNP A G 0.09948 19 172 0.03609 5.9650574639750924E-02
3R_25919390_INS AA A 0.4762 80 88 0.4732 5.4260039125456538E-01
3R_25919412_SNP T A 0.4444 80 100 0.8336 8.4770030267663821E-01
3R_25919521_SNP G C 0.09574 18 170 0.6117 6.4919897931654669E-01
3R_25919540_SNP T C 0.1 19 171 0.1722 2.2094329255446254E-01
3R_25919558_INS TT T 0.1064 20 168 0.3035 3.5863313870963531E-01
3R_25919561_SNP G T 0.08122 16 181 0.01268 1.1962534916595650E-02
3R_25919577_SNP A G 0.08543 17 182 0.007147 6.6921289819030418E-03
3R_25919753_SNP A G 0.05556 11 187 0.1006 9.8036093086355081E-02
3R_25919866_SNP C T 0.1316 25 165 0.5402 5.9015240861350982E-01
3R_25919880_SNP G A 0.3261 60 124 0.5122 5.5569076248638205E-01
3R_25919917_SNP G A 0.07772 15 178 0.7543 7.5064727665656195E-01
3R_25919956_SNP G A 0.4914 86 89 0.8045 7.9997576829580452E-01
3R_25919979_SNP G T 0.4756 78 86 0.169 2.2074718152636597E-01
3R_25919982_SNP T A 0.09184 18 178 0.3089 3.6218690711730184E-01
3R_25919987_DEL T TAAGTAGTGAATATT 0.08205 16 179 0.3185 3.7060563408001812E-01
3R_25920008_SNP C T 0.07653 15 181 0.1783 2.2860299061571621E-01
3R_25920015_SNP G T 0.07692 15 180 0.1733 2.2283132880074019E-01
3R_25920042_SNP C T 0.1856 36 158 0.6754 6.7310690468668288E-01
3R_25920049_SNP G C 0.1827 36 161 0.6303 6.2896430815013216E-01
3R_25920062_SNP T A 0.05612 11 185 0.2421 2.9816069382732102E-01
3R_25920083_SNP A C 0.09845 19 174 0.4996 5.4317067546280484E-01
3R_25920200_SNP G A 0.08247 16 178 0.3085 3.6460115592826403E-01
3R_25920216_SNP G A 0.05128 10 185 0.2633 3.1837393186617602E-01
3R_25920308_SNP G A 0.1719 33 159 0.1251 1.6966393728612672E-01
3R_25920310_SNP G A 0.1719 33 159 0.1251 1.6966393728612672E-01
3R_25920314_SNP C A 0.1421 27 163 0.1014 1.4643317207206363E-01
3R_25920407_SNP T C 0.1503 29 164 0.01487 2.9769961976721750E-02
3R_25920413_SNP A T 0.07407 14 175 0.08054 7.8564923803666614E-02
3R_25920423_SNP G A 0.2316 44 146 0.0144 2.8080184456887099E-02
3R_25920426_SNP G C 0.2042 39 152 0.009223 2.0250490104989503E-02
3R_25920462_SNP T C 0.2094 40 151 0.3316 3.2470636320584600E-01
3R_25920490_SNP T A 0.1546 30 164 0.5015 5.4533287690613363E-01
3R_25920531_SNP A T 0.2888 54 133 0.9183 9.2689980702381880E-01
3R_25920552_SNP T C 0.3043 56 128 0.02273 1.8910098531967866E-02
3R_25920620_SNP G A 0.1088 21 172 0.01287 2.5458423037275361E-02
3R_25920710_SNP T A 0.3048 57 130 0.6927 7.2329554908042715E-01
3R_25920745_SNP T C 0.07216 14 180 0.1508 1.4833129765525777E-01
3R_25920770_SNP T C 0.09744 19 176 0.3726 3.7069729031527343E-01
3R_25920791_INS ACATA A 0.06452 12 174 0.1081 1.0004817217856143E-01
3R_25920794_SNP G A 0.05102 10 186 0.6201 6.1637258795319538E-01
3R_25920879_SNP G T 0.2032 38 149 0.01841 3.3271192827801055E-02
3R_25920895_SNP G C 0.1451 28 165 0.05578 5.2078511327994556E-02
3R_25920896_SNP G A 0.4469 80 99 0.08129 7.7908956864492437E-02
3R_25920901_DEL C CCATTCAAAC 0.1487 29 166 0.03656 3.4006811517431075E-02
3R_25920928_SNP T C 0.2649 49 136 0.5617 6.1049869078407926E-01
3R_25920931_SNP G T 0.2649 49 136 0.4558 5.1152012931094282E-01
3R_25920951_SNP C T 0.4649 86 99 0.1281 1.8124043596129014E-01
3R_25921051_SNP C A 0.08377 16 175 0.7292 7.5551287423283087E-01
3R_25921060_DEL C CC 0.4686 82 93 0.243 2.9430564100641654E-01
3R_25921095_SNP A G 0.1228 21 150 0.588 6.2392096145129272E-01
3R_25921098_SNP G C 0.1848 34 150 0.7453 7.6881961448121805E-01
3R_25921114_SNP T G 0.4944 88 90 0.308 3.5198055242163839E-01
3R_25921152_DEL T TTT 0.1111 21 168 0.121 1.1384806700024785E-01
3R_25921208_SNP T A 0.08122 16 181 0.4419 4.3629620191301088E-01
3R_25921222_SNP T C 0.08586 17 181 0.5158 5.1150759375953414E-01
3R_25921228_SNP G A 0.1192 23 170 0.4868 5.3519266968912149E-01
3R_25921429_INS GG G 0.05729 11 181 0.129 1.7022120574915711E-01
3R_25921443_SNP C T 0.4068 72 105 0.1071 9.4359506114376046E-02
3R_25921450_SNP G A 0.3743 67 112 0.05564 4.7164945197957046E-02
3R_25921496_SNP G A 0.3708 66 112 0.7976 7.9202494949175339E-01
3R_25921503_SNP G T 0.1799 34 155 0.3987 3.8928799294501315E-01
3R_25921522_SNP T A 0.06316 12 178 0.01613 1.4565761059048917E-02
3R_25921553_SNP T C 0.07732 15 179 0.01864 1.7486744388387782E-02
3R_25921622_SNP G C 0.3661 67 116 0.6679 6.9491572647155475E-01
3R_25921624_DEL CC A 0.3696 68 116 0.7798 7.9908561761843755E-01
3R_25921645_SNP T C 0.1099 21 170 0.178 1.7663613121244148E-01
3R_25921682_SNP A G 0.373 69 116 0.7023 7.3005473603085536E-01
3R_25921729_SNP C G 0.337 62 122 0.7867 8.0554769074060029E-01
3R_25921732_SNP A G 0.1047 20 171 0.8605 8.5864424717566856E-01
3R_25921736_SNP T G 0.3804 70 114 0.1732 1.5878937235093460E-01
3R_25921740_DEL C CCAACCAAC 0.06383 12 176 0.8989 8.9710474025868980E-01
3R_25921765_SNP T G 0.4462 83 103 0.06265 5.5985282067327620E-02
3R_25921780_SNP G A 0.3298 62 126 0.7943 8.1288671152926673E-01
3R_25921782_SNP T G 0.3316 62 125 0.817 8.3333668787438353E-01
3R_25921931_SNP A T 0.4457 82 102 0.05312 4.8060688007541465E-02
3R_25921962_SNP C G 0.1378 27 169 0.02349 2.2050585214155906E-02
3R_25921995_SNP T C 0.2158 41 149 0.05578 5.0106362237707681E-02
3R_25922008_SNP T C 0.1746 33 156 0.1484 1.4113365104038400E-01
3R_25922016_SNP A G 0.3495 65 121 0.1139 1.5646448462543860E-01
3R_25922047_SNP T C 0.2 38 152 0.09919 9.4559540678900045E-02
3R_25922054_SNP G A 0.3934 72 111 0.1233 1.0988000310298263E-01
3R_25922063_SNP C G 0.1383 26 162 0.02109 3.7699932370264998E-02
3R_25922146_SNP T A 0.4973 93 94 0.827 8.4213447477671677E-01
3R_25922274_SNP T C 0.2872 54 134 0.3624 4.0947701187919361E-01
3R_25922278_SNP A C 0.1289 25 169 0.7642 7.6100708389441496E-01
3R_25922350_SNP A T 0.291 55 134 0.3972 4.4444261541751950E-01
3R_25922357_SNP C T 0.05181 10 183 0.6446 6.4132630628999487E-01
3R_25922359_DEL C CACTGCGG 0.05102 10 186 0.01541 1.4452944106317792E-02
3R_25922370_DEL T TG 0.06061 12 186 0.007224 6.7830536782556268E-03
3R_25922373_MNP TTT AAA 0.06061 12 186 0.007224 6.7830536782556268E-03
3R_25922379_SNP A T 0.06061 12 186 0.007224 6.7830536782556268E-03
3R_25922380_SNP T G 0.05025 10 189 0.6457 6.4277420237688032E-01
3R_25922384_DEL A AT 0.06061 12 186 0.007224 6.7830536782556268E-03
3R_25922387_SNP C A 0.06091 12 185 0.007144 6.5974589504659243E-03
3R_25922397_SNP T G 0.2586 45 129 0.5572 6.0183871145976509E-01
3R_25922401_DEL A AGAAG 0.06061 12 186 0.007224 6.7830536782556268E-03
3R_25922401_SNP C A 0.05056 9 169 0.5267 5.1599272579478650E-01
3R_25922408_SNP A G 0.324 58 121 0.3513 4.0831146389779138E-01
3R_25922415_SNP T G 0.07179 14 181 0.01985 1.9971795826448441E-02
3R_25922426_SNP C T 0.4086 76 110 0.6242 6.6319862737926960E-01
3R_25922437_SNP T A 0.06061 12 186 0.007224 6.7830536782556268E-03
3R_25922445_SNP T C 0.3155 59 128 0.3621 4.2390355643982913E-01
3R_25922452_SNP C T 0.3118 58 128 0.2028 2.5530587877805055E-01
3R_25922454_SNP T C 0.06061 12 186 0.007224 6.7830536782556268E-03
3R_25922459_SNP T G 0.4098 75 108 0.4923 5.4652623834488812E-01
3R_25922464_SNP G T 0.09137 18 179 0.6641 6.6046833294926721E-01
3R_25922469_SNP T A 0.06186 12 182 0.0369 3.5435800220023267E-02
3R_25922583_SNP G A 0.1173 23 173 0.809 8.0652074520576411E-01
3R_25922589_SNP G T 0.1173 23 173 0.809 8.0652074520576411E-01
3R_25922616_SNP G C 0.1088 21 172 0.9091 9.0896016201712371E-01
3R_25922617_SNP G T 0.2618 50 141 0.8789 8.9059205281709364E-01
3R_25922638_SNP T C 0.1022 19 167 0.8978 8.9477321676261834E-01
3R_25922642_SNP T C 0.2486 45 136 0.1848 1.7591073608252938E-01
3R_25922807_SNP G C 0.3587 66 118 0.7773 7.9582508367180704E-01
3R_25922860_SNP G A 0.4438 79 99 0.2445 2.8618693761275105E-01
3R_25922947_SNP A C 0.09424 18 173 0.5254 5.2314743564252630E-01
3R_25922976_SNP T A 0.1979 38 154 0.04255 7.0304022270393743E-02
3R_25923051_DEL G GACGCCAATGCAG 0.07071 14 184 0.6652 6.6164306167351006E-01
3R_25923058_SNP C A 0.2241 39 135 0.002647 5.4360594034333241E-03
3R_25923109_SNP A G 0.07143 14 182 0.5766 5.7104629682892849E-01
3R_25923118_DEL AA A 0.2284 37 125 0.3759 4.1849429221605872E-01
3R_25923164_SNP A C 0.05025 10 189 0.0173 1.6331991196573328E-02
3R_25923220_SNP G C 0.09278 18 176 0.9586 9.5792245256789943E-01
3R_25923239_SNP G A 0.07853 15 176 0.8242 8.1993321521516205E-01
3R_25923253_DEL T TGCGGAAAATGTAGCCA 0.07538 15 184 0.6575 6.5467181958425491E-01
3R_25923282_DEL T TAACTG 0.07538 15 184 0.6575 6.5467181958425491E-01
3R_25923304_SNP A C 0.1481 28 161 0.8041 7.9915985583182070E-01
3R_25923342_SNP A C 0.3027 56 129 0.4721 5.1471741845836116E-01
3R_25923365_SNP T A 0.2513 47 140 0.06327 9.3473957058741508E-02
3R_25923390_SNP T A 0.3189 59 126 0.006416 5.1931497907809704E-03
3R_25923408_SNP A T 0.2346 38 124 0.2356 2.6339181365572784E-01
3R_25923422_SNP G T 0.4765 81 89 0.1226 9.9900444206019068E-02
3R_25923433_SNP T G 0.05495 10 172 0.03633 2.9292834996770250E-02
3R_25923442_SNP T A 0.05 9 171 0.03793 2.9756275327325710E-02
3R_25923539_SNP C A 0.1099 21 170 0.3453 3.9737020669436374E-01
3R_25923641_SNP A G 0.4286 78 104 0.1072 1.4492192462156783E-01
3R_25923871_SNP A C 0.07107 14 183 0.6388 6.3583624604472699E-01
3R_25923893_SNP T C 0.2751 52 137 0.9053 9.1429550432864848E-01
3R_25924024_INS ACG A 0.08065 15 171 0.8494 8.6405738504154028E-01
3R_25924374_SNP C A 0.07692 15 180 0.82 8.1728928235563680E-01
3R_25924392_SNP C A 0.07179 14 181 0.9927 9.9256244164337915E-01
3R_25924399_SNP T A 0.07692 15 180 0.82 8.1728928235563680E-01
3R_25924497_SNP G C 0.1451 28 165 0.2999 2.9185294129766415E-01
3R_25924526_SNP A C 0.08808 17 176 0.7151 7.1205913369817053E-01
3R_25924534_SNP T A 0.09278 18 176 0.6558 6.5296596635233906E-01
3R_25924543_SNP C T 0.4862 88 93 0.1715 2.1327545074689591E-01
3R_25924547_SNP A T 0.1421 27 163 0.3647 3.5860139495536758E-01
3R_25924631_SNP T C 0.08205 16 179 0.6878 6.8656461009566128E-01
3R_25924659_SNP G T 0.1237 24 170 0.6865 6.8811180252208737E-01
3R_25924692_SNP T C 0.1304 24 160 0.05719 5.3598887170054441E-02
3R_25924776_SNP T C 0.05051 10 188 0.02358 2.2135397437771587E-02
3R_25924833_SNP C T 0.3189 59 126 0.1919 2.3920694664237907E-01
3R_25924900_SNP A G 0.3571 65 117 0.1436 1.9087762115313678E-01
3R_25924959_SNP C T 0.3602 67 119 0.07142 1.0371452648626389E-01
3R_25925062_SNP T C 0.3155 59 128 0.506 5.5011427180766748E-01
3R_25925089_SNP A T 0.3404 64 124 0.3606 4.0923806915987804E-01
3R_25925100_SNP T C 0.3351 62 123 0.364 4.1278907535076192E-01
3R_25925314_DEL AA A 0.2093 36 136 0.5689 6.0721422362719968E-01
3R_25925722_DEL A AA 0.1193 21 155 0.03095 5.6229179677711801E-02
3R_25925819_SNP T C 0.2857 52 130 0.06143 5.1262089146570190E-02
3R_25925954_SNP T C 0.1257 24 167 0.6603 6.9225149713826550E-01
3R_25926073_SNP A T 0.4239 78 106 0.7224 7.4496105402263446E-01
3R_25926123_SNP A T 0.4407 78 99 0.5849 6.1219009866388341E-01
3R_25926774_SNP G A 0.3622 67 118 0.974 9.7631941037952941E-01
3R_25926778_DEL T TCAAAGCTCG 0.2402 43 136 0.1296 1.7092742107056891E-01
3R_25926801_SNP T C 0.3441 64 122 0.1116 1.0023554857593953E-01
3R_25926804_SNP A G 0.25 47 141 0.02633 4.6358985842135859E-02
3R_25926826_SNP A G 0.3441 64 122 0.1116 1.0023554857593953E-01
3R_25926869_SNP A C 0.3021 58 134 0.008601 2.0691087859418211E-02
3R_25926917_SNP G T 0.3676 68 117 0.9713 9.7394064817264181E-01
3R_25926944_SNP G A 0.2811 52 133 0.04258 3.5912434824623675E-02
3R_25926984_SNP T C 0.2947 56 134 0.02083 3.8815766640201255E-02
3R_25927048_SNP T A 0.3784 70 115 0.9468 9.5142728629283135E-01
3R_25927155_SNP T G 0.2292 44 148 0.06146 1.0023344005966817E-01
3R_25927156_SNP T C 0.3892 72 113 0.8717 8.8532391670441124E-01
3R_25927340_SNP T C 0.07653 15 181 0.9128 9.1181152811670485E-01
3R_25927347_SNP C T 0.2593 49 140 0.04413 7.6033463154040554E-02
3R_25927392_SNP A T 0.2199 42 149 0.9767 9.7895705724238835E-01
3R_25927436_SNP G C 0.2849 53 133 0.6727 7.0131924477335894E-01
3R_25927457_SNP C A 0.2912 53 129 0.8274 8.4279934299195891E-01
3R_25927487_SNP G T 0.2565 49 142 0.06348 9.5265195456516460E-02
3R_25927513_SNP C A 0.2833 51 129 0.8438 8.5761388664584803E-01
3R_25927533_SNP C T 0.2632 50 140 0.06412 9.5457651988438363E-02
3R_25927536_SNP C A 0.1192 23 170 0.8288 8.2542851941700945E-01
3R_25927540_SNP A C 0.1237 24 170 0.7969 7.9346131836950839E-01
3R_25927541_SNP A G 0.1146 22 170 0.6987 6.9235169671534624E-01
3R_25927604_SNP G T 0.2609 48 136 0.08622 1.2308816011567170E-01
3R_25927615_SNP G T 0.2623 48 135 0.08142 1.1767737830701819E-01
3R_25927636_SNP G A 0.4181 74 103 0.8137 8.2916477455896753E-01
3R_25927654_SNP T G 0.2527 47 139 0.03596 6.1831195010660298E-02
3R_25927683_SNP G A 0.2811 52 133 0.7907 8.1075845057014306E-01
3R_25927798_SNP C A 0.08333 15 165 0.1384 1.9523169759468595E-01
3R_25927870_INS AGCTGCCAAAA A 0.1495 29 165 0.9904 9.9028435760047240E-01
3R_25927872_SNP C A 0.1361 26 165 0.9011 8.9902435758332855E-01
3R_25927893_SNP T C 0.1316 25 165 0.9369 9.3553007261021626E-01
3R_25927898_DEL TG T 0.2787 51 132 0.8359 8.5034494736189725E-01
3R_25927935_SNP G T 0.1399 27 166 0.9001 8.9816096071778262E-01
3R_25927943_SNP G A 0.1649 32 162 0.714 7.0957874196225790E-01
3R_25928031_SNP C T 0.44 77 98 0.808 8.2302238124904892E-01
3R_25928248_SNP T G 0.1838 34 151 0.8289 8.4349705474052405E-01
3R_25928324_SNP T C 0.2713 51 137 0.04823 4.2414212554967752E-02
3R_25928325_SNP C T 0.2674 50 137 0.05555 4.8186252455306541E-02
3R_25928343_SNP A G 0.1257 24 167 0.6791 6.7641132927669712E-01
3R_25928553_SNP A T 0.1937 37 154 0.943 9.4859404038259276E-01
3R_25928578_DEL TGTT T 0.2486 46 139 0.7837 8.0866576701845494E-01
3R_25928872_SNP G A 0.2408 46 145 0.8767 8.9205491579771912E-01
3R_25928934_SNP T A 0.4246 76 103 0.1355 1.7310032568499401E-01
3R_25929038_DEL TGCT T 0.1917 37 156 0.7517 7.7834737419103739E-01
3R_25929190_SNP A C 0.4134 74 105 0.2166 2.6135417581776899E-01
3R_25929386_SNP A C 0.06061 12 186 0.7193 7.4829738883799779E-01
3R_25929558_SNP A C 0.1858 34 149 0.7448 7.7739456966020914E-01
3R_25929573_SNP A G 0.2418 44 138 0.1932 1.9441626004051316E-01
3R_25929579_SNP A T 0.2033 37 145 0.08407 7.6623359244633538E-02
3R_25929610_SNP C G 0.2688 50 136 0.1822 1.9525632606343413E-01
3R_25929658_SNP C T 0.4348 80 104 0.2779 2.6889929622272968E-01
3R_25929667_SNP A C 0.06599 13 184 0.8764 8.7519951393974682E-01
3R_25929673_SNP T C 0.1392 27 167 0.9846 9.8430557018677722E-01
3R_25929703_SNP T A 0.2581 48 138 0.2256 2.2065161902715125E-01
3R_25929742_SNP A G 0.2606 49 139 0.2505 2.3826150664827561E-01
3R_25929798_SNP A T 0.1842 35 155 0.5302 5.7278745071634796E-01
3R_25929978_SNP G A 0.4565 84 100 0.2685 2.5277769018666085E-01
3R_25929985_SNP A C 0.4565 84 100 0.3031 2.8719683819625341E-01
3R_25929990_SNP A T 0.0567 11 183 0.8011 8.2036495637198359E-01
3R_25930040_SNP C T 0.1622 30 155 0.9878 9.8899746362575647E-01
3R_25930070_SNP C T 0.2819 53 135 0.277 2.7130634961147448E-01
3R_25930113_SNP A G 0.05128 10 185 0.6719 7.0356057345200784E-01
3R_25930203_SNP T C 0.1546 30 164 0.8032 8.0062764217080307E-01
3R_25930328_SNP T C 0.0829 16 177 0.6437 6.3742962819161453E-01
3R_25930335_SNP G C 0.4481 82 101 0.3532 4.0789594267689100E-01
3R_25930338_SNP T C 0.1309 25 166 0.7719 7.7104160649194342E-01
3R_25930445_SNP A C 0.4677 87 99 0.9852 9.8506940984639713E-01
3R_25930503_SNP G A 0.3927 75 116 0.9168 9.1655342631883840E-01
3R_25930541_SNP G A 0.08718 17 178 0.8584 8.7185277689270424E-01
3R_25930542_SNP G C 0.4863 89 94 0.7409 7.3353635027843977E-01
3R_25930551_SNP G T 0.4749 85 94 0.8296 8.2397762330729485E-01
3R_25930552_SNP C T 0.4749 85 94 0.892 8.8827372507271618E-01
3R_25930605_SNP T C 0.4973 92 93 0.7681 7.6086061619080492E-01
3R_25930610_SNP G A 0.1744 34 161 0.2943 2.8735592566842594E-01
3R_25930620_SNP A G 0.1543 29 159 0.5877 5.8163964236210930E-01
3R_25930623_SNP C T 0.1543 29 159 0.5099 5.0103311438615061E-01
3R_25930653_SNP T G 0.1632 31 159 0.3855 3.7695433399179756E-01
3R_25930654_SNP C T 0.1726 29 139 0.5428 5.7507498833028947E-01
3R_25930675_SNP T G 0.06633 13 183 0.6656 6.6181962019127305E-01
3R_25930681_SNP C A 0.227 42 143 0.5657 5.5546467431913693E-01
3R_25930683_SNP A G 0.2312 43 143 0.5235 5.1314691148803393E-01
3R_25930691_SNP C A 0.4972 90 91 0.6319 6.2083124458004879E-01
3R_25930695_SNP T A 0.05641 11 184 0.4085 4.0215225634958685E-01
3R_25930705_DEL A ATGGCAACGTA 0.2328 44 145 0.128 1.1813060450611157E-01
3R_25930717_INS TGTATAAATAGT T 0.2353 44 143 0.1372 1.2556280085345095E-01
3R_25930732_SNP T C 0.1088 21 172 0.747 7.4316120046678680E-01
3R_25930739_SNP T C 0.06633 13 183 0.8918 9.0297614573813012E-01
3R_25930740_INS AAG A 0.06218 12 181 0.9882 9.8939942103572709E-01
3R_25930742_INS G GAG 0.3743 64 107 0.847 8.3980705130658262E-01
3R_25930743_INS AGT C 0.1559 29 157 0.4785 4.6674102592248989E-01
3R_25930745_SNP A C 0.3261 60 124 0.9899 9.9080798055244701E-01
3R_25930756_SNP C T 0.0567 11 183 0.7919 7.8830641508197929E-01
3R_25930759_SNP G A 0.05699 11 182 0.7939 7.8989863336928801E-01
3R_25930763_SNP C G 0.1481 28 161 0.5228 5.1412720596546502E-01
3R_25930785_SNP T G 0.1481 28 161 0.6845 6.8021967254579752E-01
3R_25930802_DEL G CCTTGCGCTACATAACT 0.06633 13 183 0.6943 6.9236946680362110E-01
3R_25930863_SNP A G 0.1031 20 174 0.899 9.0864840357277954E-01
3R_25930906_SNP A G 0.09424 18 173 0.7402 7.6301776823810075E-01
3R_25930923_SNP T C 0.1067 19 159 0.5594 6.0028953426994214E-01
3R_25930945_INS GCTAAAGTCAACGCTTTACAGCGAAAAAACAGCGCCAACT G 0.05056 9 169 0.5508 5.3372394898976838E-01
3R_25930960_SNP T G 0.1739 32 152 0.5916 5.8928506890882515E-01
3R_25930988_INS ATTTGACGCATTGTGCGATTTGATTGGTCAGTCGGTCGCTTATTCAGTCAGTCAGTCACTCAGTAATTCATTCATTCAGTCAGTCAGTCATTCTGACGATCGGTCGCTTTTGCCTTTTGGTTCGCTTATCTGTGGCCGCAATTT A 0.05143 9 166 0.6516 6.3816527753893504E-01
3R_25930990_SNP A G 0.05612 11 185 0.5843 6.2413788980734863E-01
3R_25931116_SNP T C 0.427 79 106 0.5489 5.8406961712060546E-01
3R_25931148_SNP C A 0.2688 50 136 0.6266 6.5769452403602779E-01
3R_25931149_SNP T C 0.2646 50 139 0.6877 7.1539666770853461E-01
3R_25931173_SNP A T 0.2 37 148 0.04494 3.8358484535708955E-02
3R_25931201_INS TCAAT T 0.4753 77 85 0.919 9.2330009236913235E-01
3R_25931250_SNP A T 0.06061 12 186 0.4803 4.7629138636122959E-01
3R_25931259_SNP G A 0.3069 58 131 0.9495 9.5432555668881336E-01
3R_25931276_SNP T C 0.1282 25 170 0.6245 6.1998307440785916E-01
3R_25931294_SNP C A 0.2565 49 142 0.218 2.1044185879493571E-01
3R_25931309_SNP A T 0.3065 57 129 0.5432 5.8992536324741118E-01
3R_25931344_SNP A C 0.1443 28 166 0.6835 6.7879681944979975E-01
3R_25931352_SNP A C 0.148 29 167 0.6994 6.9639631292561210E-01
3R_25931370_SNP A C 0.3989 71 107 0.421 4.6935057412084003E-01
3R_25931391_SNP T G 0.3152 58 126 0.9048 9.1391683675622570E-01
3R_25931414_SNP C T 0.3146 56 122 0.7204 7.4761420572484583E-01
3R_25931510_SNP T C 0.1082 21 173 0.7617 7.5969507948670234E-01
3R_25931595_SNP A T 0.09239 17 167 0.4751 4.6343796356542388E-01
3R_25931596_SNP A T 0.08649 16 169 0.3694 3.5807010241264992E-01
3R_25931605_SNP C T 0.08125 13 147 0.9868 9.8762352391044961E-01
3R_25931620_SNP A G 0.09794 19 175 0.1289 1.7227993254080565E-01
3R_25931703_SNP G A 0.1979 38 154 0.7187 7.1441675743090016E-01
3R_25931713_SNP A C 0.1632 31 159 0.7476 7.8075890979229912E-01
3R_25931725_SNP C T 0.2486 45 136 0.1069 9.5609616042451884E-02
3R_25931807_SNP T G 0.1915 36 152 0.7407 7.3711863019952095E-01
3R_25931826_SNP A T 0.07107 14 183 0.34 3.3843438919662927E-01
3R_25931830_SNP C T 0.06154 12 183 0.9252 9.2470082261405628E-01
3R_25931831_INS GA G 0.06186 12 182 0.9279 9.2722524254395600E-01
3R_25931840_SNP A G 0.06701 13 181 0.751 7.7509375879933884E-01
3R_25931889_SNP C T 0.3602 67 119 0.5279 5.1886423691961792E-01
3R_25932059_SNP T C 0.07653 15 181 0.9299 9.2902345350557292E-01
3R_25932081_DEL A ATCA 0.08377 16 175 0.9414 9.4074602309450495E-01
3R_25932096_SNP T A 0.06633 13 183 0.5795 6.1921361939599195E-01
3R_25932100_SNP A G 0.2787 51 132 0.606 6.4137208977257254E-01
3R_25932106_SNP C T 0.08247 16 178 0.9562 9.5566359006899326E-01
3R_25932108_DEL T TATGTAATTTTT 0.08205 16 179 0.9246 9.2347417416557975E-01
3R_25932117_SNP T C 0.1548 26 142 0.7319 7.5011501341171316E-01
3R_25932155_DEL A AAACACCTCAAATATTCCGTTCGTCAGTCTAATCA 0.08122 16 181 0.9103 9.0931880269978527E-01
3R_25932192_SNP A T 0.08122 16 181 0.9103 9.0931880269978527E-01
3R_25932193_DEL G GTAACACTCGATCGCCTCGATT 0.07653 15 181 0.9932 9.9306202916333042E-01
3R_25932256_SNP G A 0.3602 67 119 0.9263 9.3273026074769849E-01
3R_25932274_SNP C A 0.3533 65 119 0.7297 7.5537322680001329E-01
3R_25932292_SNP G C 0.07107 14 183 0.6452 6.8038109665866853E-01
3R_25932321_SNP G C 0.3676 68 117 0.9116 9.1920315851473333E-01
3R_25932323_SNP C T 0.369 69 118 0.8602 8.7271955528133882E-01
3R_25932324_SNP A T 0.3622 67 118 0.8886 8.9811306859416173E-01
3R_25932351_SNP T C 0.2383 46 147 0.9967 9.9705460554673431E-01
3R_25932471_SNP G A 0.2766 52 136 0.7714 7.9166875935428849E-01
3R_25932473_SNP T C 0.2766 52 136 0.7992 8.1757956515284691E-01
3R_25932755_SNP A T 0.4837 89 95 0.6275 6.1808044726084210E-01
3R_25932756_SNP T A 0.3946 73 112 0.679 6.7097712183537339E-01
3R_25932783_SNP T C 0.4541 84 101 0.5301 5.1980798517755022E-01
3R_25932825_SNP C T 0.3444 62 118 0.8319 8.2548682710396415E-01
3R_25932827_SNP A G 0.2921 52 126 0.7941 8.1709298599573110E-01
3R_25932899_SNP T C 0.0567 11 183 0.9824 9.8206830331106765E-01
3R_25932966_SNP A G 0.0567 11 183 0.7006 6.9606946029263983E-01
3R_25932967_SNP C T 0.09326 18 175 0.4231 4.2502943262555537E-01
3R_25932979_SNP T G 0.0625 12 180 0.9367 9.3554036040004518E-01
3R_25933086_SNP C T 0.1543 29 159 0.6863 7.2269449492886095E-01
3R_25933214_SNP A T 0.2842 54 136 0.8627 8.6068123027269061E-01
3R_25933219_SNP G A 0.2766 52 136 0.846 8.4291573587582502E-01
3R_25933220_SNP G A 0.05584 11 186 0.7224 7.5059009289271439E-01
3R_25933227_SNP C G 0.2766 52 136 0.9607 9.6010523655876467E-01
3R_25933228_SNP T A 0.2646 50 139 0.8493 8.4727496560252957E-01
3R_25933238_SNP T A 0.2565 49 142 0.9864 9.8618019121092071E-01
3R_25933266_SNP T A 0.2211 42 148 0.4489 4.4352200577238510E-01
3R_25933313_SNP G T 0.1295 25 168 0.8479 8.6399943756890407E-01
3R_25933315_SNP C A 0.2448 47 145 0.9386 9.3778490921767488E-01
3R_25933320_SNP G C 0.2727 48 128 0.5315 5.1859136665756689E-01
3R_25933323_SNP G T 0.3152 58 126 0.2979 2.8889400922419828E-01
3R_25933324_SNP T G 0.3135 58 127 0.3655 3.5591842964620546E-01
3R_25933477_SNP T C 0.06154 12 183 0.102 9.7737801823008508E-02
3R_25933518_SNP T A 0.1882 35 151 0.9896 9.9062266822759137E-01
3R_25933524_SNP T C 0.1925 36 151 0.8764 8.8893951846390673E-01
3R_25933552_SNP C T 0.1398 26 160 0.5716 6.1041962362270497E-01
3R_25933570_SNP T G 0.3967 73 111 0.1127 1.0128760002383363E-01
3R_25933690_SNP T C 0.05584 11 186 0.9661 9.6584858533099605E-01
3R_25933700_SNP A C 0.2169 41 148 0.536 5.8652080124098938E-01
3R_25933821_SNP G A 0.06186 12 182 0.2521 2.5824301695925789E-01
3R_25933886_SNP T G 0.1263 24 166 0.7269 7.5473989463409286E-01
3R_25933887_SNP C A 0.1399 27 166 0.5034 5.0261553206142406E-01
3R_25933943_SNP A C 0.1632 31 159 0.8169 8.3627668580397696E-01
3R_25934000_SNP G C 0.05128 10 185 0.09307 8.9257822492900041E-02
3R_25934024_SNP G A 0.08205 16 179 0.7246 7.2465793300164805E-01
3R_25934070_SNP G A 0.2707 49 132 0.2296 2.7873399746216720E-01
3R_25934099_SNP T G 0.08205 16 179 0.7357 7.3631354823679840E-01
3R_25934117_SNP A G 0.2973 55 130 0.519 5.0624065790968342E-01
3R_25934254_SNP A G 0.3132 57 125 0.03888 6.7499138166351655E-02
3R_25934260_SNP G A 0.1514 28 157 0.8385 8.5767166766113323E-01
3R_25934420_SNP A T 0.2568 47 136 0.1244 1.6610105812453502E-01
3R_25934488_SNP C T 0.2432 45 140 0.1365 1.7962331998278069E-01
3R_25934493_SNP A C 0.2418 44 138 0.131 1.7260638886201074E-01
3R_25934509_SNP C T 0.1784 33 152 0.6081 6.4342550350850614E-01
3R_25934538_SNP C A 0.2744 45 119 0.05152 7.9834549123544318E-02
3R_25934638_SNP A G 0.1461 26 152 0.7237 7.4639040584517202E-01
3R_25934657_SNP A T 0.06349 12 177 0.0108 9.3558366912623505E-03
3R_25934685_SNP C G 0.3516 64 118 0.6522 6.4184193773250509E-01
3R_25934707_DEL A ATTTA 0.06283 12 179 0.3292 3.7837257399994539E-01
3R_25934722_SNP A G 0.07254 14 179 0.03431 3.1697139732676634E-02
3R_25934937_SNP T A 0.3661 67 116 0.5965 6.0068573617107868E-01
3R_25934998_SNP T C 0.3838 71 114 0.991 9.9095120539320070E-01
3R_25935285_SNP T C 0.227 42 143 0.7389 7.6490766088281170E-01
3R_25935293_SNP C A 0.4917 89 92 0.3457 3.2808538686554400E-01
3R_25935305_SNP A C 0.1622 30 155 0.6745 7.0417403715418336E-01
3R_25935459_SNP C T 0.4918 90 93 0.3806 3.6313625415687201E-01
3R_25935474_SNP A G 0.2186 40 143 0.8306 8.4724094993001109E-01
3R_25935489_SNP C T 0.2368 45 145 0.1572 2.0797497839787593E-01
3R_25935511_SNP A T 0.2031 39 153 0.6534 6.9041514506599233E-01
3R_25935548_INS GAT G 0.1818 34 153 0.425 4.8554275016606818E-01
3R_25935554_SNP G T 0.1915 36 152 0.5444 5.9795867848770445E-01
3R_25935556_SNP T C 0.2031 39 153 0.6534 6.9041514506599233E-01
3R_25935610_SNP C A 0.3297 61 124 0.7446 7.7252174175183796E-01
3R_25935640_SNP T C 0.2063 39 150 0.9349 9.4180946126200882E-01
3R_25935821_SNP G A 0.2042 39 152 0.309 3.6365346353758865E-01
3R_25935986_SNP C A 0.05584 11 186 0.895 9.0599937093126026E-01
3R_25935991_SNP G A 0.2099 38 143 0.9004 9.0927065788526229E-01
3R_25936036_SNP T C 0.1546 30 164 0.4438 4.9534697960406882E-01
3R_25936042_SNP A G 0.1231 24 171 0.6081 6.0557550385852554E-01
3R_25936045_SNP A T 0.1005 19 170 0.8122 8.1109076951770187E-01
3R_25936141_SNP C G 0.1466 28 163 0.5657 6.1824645288098434E-01
3R_25936204_SNP A G 0.4318 76 100 0.39 3.8007668118186677E-01
3R_25936210_SNP G A 0.05208 10 182 0.7477 7.7097814356945560E-01
3R_25936246_SNP C T 0.427 79 106 0.4341 4.2398229885580663E-01
3R_25936339_SNP C T 0.08205 16 179 0.2449 2.4015450554469664E-01
3R_25936381_SNP G A 0.2434 46 143 0.4647 5.0957053318035994E-01
3R_25936384_SNP G T 0.08718 17 178 0.2169 2.1326337529755113E-01
3R_25936400_SNP T G 0.09091 18 180 0.6018 5.9846595401282388E-01
3R_25936402_SNP T C 0.09137 18 179 0.5982 5.9401267448224448E-01
3R_25936433_SNP G A 0.3422 64 123 0.1353 1.7789654723386827E-01
3R_25936459_SNP G A 0.1958 37 152 0.07668 7.4228706729058472E-02
3R_25936464_SNP A T 0.06701 13 181 0.1192 1.1471905899376011E-01
3R_25936470_SNP A G 0.2757 51 134 0.3419 3.9358441287756885E-01
3R_25936478_SNP T C 0.2406 45 142 0.7696 7.9226534548154204E-01
3R_25936493_SNP A T 0.0625 12 180 0.1965 1.9228634555690149E-01
3R_25936624_SNP A G 0.1503 29 164 0.8799 8.7821463525589460E-01
3R_25936646_SNP A C 0.1551 29 158 0.6336 6.3672298111027370E-01
3R_25936678_SNP T C 0.1047 20 171 0.1572 2.1055148766433951E-01
3R_25936798_SNP T C 0.3784 70 115 0.4781 5.2317180854591183E-01
3R_25936878_SNP A C 0.2903 54 132 0.7316 7.5728249990227126E-01
3R_25936929_SNP G A 0.2796 52 134 0.4861 5.3150376589895576E-01
3R_25936959_SNP A G 0.489 89 93 0.6058 6.3999270950904452E-01
3R_25936970_INS CCGTGACACCAGC C 0.3946 73 112 0.2501 2.3405564067397444E-01
3R_25937046_SNP T C 0.08122 16 181 0.8374 8.3555027168574125E-01
3R_25937214_SNP A G 0.1327 26 170 0.879 8.7786171727616114E-01
3R_25937248_SNP T A 0.114 22 171 0.7774 7.7422613644546712E-01
3R_25937250_SNP A G 0.06091 12 185 0.3978 3.9215348733261568E-01
3R_25937346_SNP A G 0.2151 40 146 0.7188 7.1398955121174112E-01
3R_25937763_SNP T C 0.05208 10 182 0.6098 6.4518084043125834E-01
3R_25937859_SNP T A 0.4335 75 98 0.4858 5.2474370639399348E-01
3R_25937924_SNP G A 0.3483 62 116 0.1143 1.0197239718052675E-01
3R_25937991_SNP C T 0.2042 39 152 0.6838 7.1536618027393151E-01
3R_25938023_SNP A G 0.3005 55 128 0.602 5.9193667715026788E-01
3R_25938053_SNP T C 0.2707 49 132 0.6705 6.6775162074491001E-01
3R_25938395_SNP C A 0.2083 40 152 0.2943 2.9252350053882448E-01
3R_25938573_SNP T C 0.3313 54 109 0.3038 3.6258213260944594E-01
3R_25938589_SNP T C 0.1497 28 159 0.2267 2.7592074198846683E-01
3R_25938677_SNP G T 0.1105 21 169 0.8903 8.8920268867813690E-01
3R_25938728_SNP A C 0.06667 13 182 0.958 9.5739702578825936E-01
3R_25938729_DEL T TGTTGTACATACGACGAGGAGCGG 0.06667 13 182 0.958 9.5739702578825936E-01
3R_25938814_INS GTAG A 0.05128 10 185 0.8727 8.7106466799147741E-01
3R_25938874_DEL G GAG 0.16 28 147 0.01957 4.4632539087262321E-02
3R_25939022_SNP T C 0.1958 37 152 0.8997 8.9774159054987346E-01
3R_25939096_SNP T G 0.1077 21 174 0.9013 9.0053235577232205E-01
3R_25939123_SNP C T 0.1217 23 166 0.8881 8.8646330151471808E-01
3R_25939326_SNP G A 0.3989 71 107 0.4687 5.2053527575340386E-01
3R_25939365_SNP T C 0.09744 19 176 0.9445 9.4417454050869909E-01
3R_25939435_SNP G A 0.06091 12 185 0.868 8.6658361712384979E-01
3R_25939506_SNP G A 0.08333 16 176 0.3291 3.1986518638225159E-01
3R_25939654_SNP T C 0.0567 11 183 0.06004 6.0056979015274889E-02
3R_25939735_SNP T C 0.1799 34 155 0.9641 9.6340361091612359E-01
3R_25939832_SNP A T 0.07692 15 180 0.1768 1.7309972065675716E-01
3R_25939837_SNP A C 0.07216 14 180 0.2039 1.9909690603202057E-01
3R_25939872_SNP C A 0.06218 12 181 0.1566 2.0606459344500927E-01
3R_25939948_INS ACA A 0.3758 62 103 0.8299 8.3599408310331969E-01
3R_25939967_SNP A T 0.1452 27 159 0.2823 2.7194748299774274E-01
3R_25939973_SNP G C 0.2287 43 145 0.9116 9.1111766217887924E-01
3R_25939982_INS ATA A 0.05208 10 182 0.5728 5.6745130133510135E-01
3R_25940019_SNP A G 0.07368 14 176 0.71 7.0491248512061788E-01
3R_25940028_SNP C G 0.4536 83 100 0.4176 4.6525056595498793E-01
3R_25940069_SNP T C 0.1489 28 160 0.9647 9.6392816731852682E-01
3R_25940074_SNP G A 0.1495 29 165 0.8972 9.0781101596784364E-01
3R_25940097_SNP G C 0.07772 15 178 0.5564 6.0531283562895011E-01
3R_25940189_SNP A G 0.2595 48 137 0.1695 2.1346164638619980E-01
3R_25940201_SNP A T 0.06633 13 183 0.6097 6.5076410425336595E-01
3R_25940218_SNP A C 0.0567 11 183 0.632 6.7074976548634491E-01
3R_25940237_SNP G T 0.1164 22 167 0.543 5.3711578618112377E-01
3R_25940239_SNP C T 0.09896 19 173 0.2073 1.9928168513791678E-01
3R_25940244_SNP C A 0.07732 15 179 0.5978 6.3750096480811158E-01
3R_25940356_SNP G T 0.07368 14 176 0.2555 3.1007923950089333E-01
3R_25940360_SNP G T 0.4889 88 92 0.001651 4.9881616701482386E-03
3R_25940366_SNP T C 0.08718 17 178 0.5357 5.3016145930177294E-01
3R_25940388_SNP A C 0.1429 27 162 0.06539 9.9770974567969684E-02
3R_25940431_INS AA A 0.107 20 167 0.8884 8.8681998361695014E-01
3R_25940437_SNP T C 0.06633 13 183 0.5286 5.7200365016440213E-01
3R_25940498_DEL G GG 0.3642 63 110 0.509 5.6590607565942541E-01
3R_25940502_SNP A G 0.4749 85 94 0.4235 4.2252044051016235E-01
3R_25940530_SNP T C 0.4463 79 98 0.2191 2.0121856140806438E-01
3R_25940577_SNP C T 0.05729 11 181 0.08162 8.0512570421828522E-02
3R_25940610_SNP A G 0.4078 73 106 0.1243 1.1180887995020361E-01
3R_25940613_SNP T C 0.4254 77 104 0.08618 7.6911996693363779E-02
3R_25940618_SNP T C 0.1852 35 154 0.102 9.5353892252715955E-02
3R_25940631_SNP C T 0.2581 48 138 0.5215 5.1163427492401081E-01
3R_25940636_SNP A G 0.05263 10 180 0.7656 7.6144089030154916E-01
3R_25940669_SNP T G 0.2593 49 140 0.3935 3.8993938348154100E-01
3R_25940673_SNP T C 0.2553 48 140 0.4001 3.9039526825519810E-01
3R_25940686_SNP C T 0.3455 66 125 0.3818 4.3690291954601379E-01
3R_25940691_SNP T C 0.2011 38 151 0.345 4.2496617416106175E-01
3R_25940693_SNP A T 0.0582 11 178 0.731 7.2557721618713067E-01
3R_25940703_DEL T TAGCCTTTATT 0.1629 29 149 0.6215 6.7139355936679279E-01
3R_25940717_SNP G C 0.1117 22 175 0.8271 8.2506808227429851E-01
3R_25940720_SNP T A 0.2128 40 148 0.03014 5.4978653498905364E-02
3R_25940736_SNP T G 0.2116 40 149 0.4718 5.2285674889435074E-01
3R_25940737_SNP C T 0.2957 55 131 0.2649 3.1726887281968574E-01
3R_25940774_SNP T A 0.1989 36 145 0.6059 6.0643386627295126E-01
3R_25940798_SNP A T 0.2698 51 138 0.4181 4.0945229615423284E-01
3R_25940852_SNP T C 0.05076 10 187 0.04404 4.2783607227039229E-02
3R_25940918_INS A ACTAGCAAA 0.1514 28 157 0.003977 1.4914920954521460E-02
3R_25941085_SNP T C 0.4536 83 100 0.8859 8.9638785142747301E-01
3R_25941099_SNP T A 0.127 24 165 0.1119 1.1215697122071433E-01
3R_25941230_SNP A G 0.2835 55 139 0.9852 9.8667826134371173E-01
3R_25941241_SNP A G 0.1615 31 161 0.3489 4.0236452763597086E-01
3R_25941273_SNP T C 0.1615 31 161 0.5055 4.9867964428935907E-01
3R_25941363_SNP T C 0.06701 13 181 0.3533 3.4481538172918980E-01
3R_25941369_SNP G A 0.2842 54 136 0.7317 7.6240782226024340E-01
3R_25941377_SNP C T 0.3333 61 122 0.9594 9.6359479207639775E-01
3R_25941454_SNP T A 0.05612 11 185 0.6634 6.9625276726320429E-01
3R_25941482_SNP C A 0.2941 55 132 0.7311 7.5948785107619199E-01
3R_25941560_SNP G A 0.05612 11 185 0.5412 5.3867384053549849E-01
3R_25941568_SNP T G 0.4439 83 104 0.928 9.3701698422622393E-01
3R_25941591_SNP T A 0.2275 43 146 0.7273 7.5491472230548862E-01
3R_25941603_SNP A G 0.06218 12 181 0.3002 2.9812608914212313E-01
3R_25941673_SNP A G 0.06533 13 186 0.8126 8.1123888029886260E-01
3R_25941686_SNP T A 0.1152 22 169 0.4928 4.9000047380786715E-01
3R_25941948_SNP A G 0.06806 13 178 0.5509 5.4274833924909283E-01
3R_25941950_SNP G C 0.3245 61 127 0.9205 9.2838480285279423E-01
3R_25942115_SNP A G 0.4043 76 112 0.4296 4.7367955938833783E-01
3R_25942129_DEL T TCAAGTAACG 0.1383 26 162 0.6382 6.3001991010649583E-01
3R_25942192_SNP T A 0.1146 22 170 0.9853 9.8520684740735109E-01
3R_25942194_SNP A T 0.09524 18 171 0.6966 6.9240328814133334E-01
3R_25942198_SNP C T 0.1192 23 170 0.9197 9.1936853485980163E-01
3R_25942206_SNP C T 0.2765 47 123 0.7947 8.1460966616221464E-01
3R_25942208_SNP T C 0.241 40 126 0.841 8.5701681707272181E-01
3R_25942210_SNP A C 0.2086 39 148 0.5848 6.2353780471283105E-01
3R_25942261_INS ATAT A 0.4176 76 106 0.6109 6.4688915919213241E-01
3R_25942294_SNP A C 0.4556 82 98 0.9454 9.5078629770129508E-01
3R_25942299_SNP T C 0.2158 41 149 0.6977 7.2746789114523425E-01
3R_25942394_SNP G A 0.3883 73 115 0.6878 7.1825575909693662E-01
3R_25942431_SNP A T 0.05051 10 188 0.426 4.2082687143008379E-01
3R_25942495_DEL G GC 0.1405 26 159 0.628 6.2222916210976531E-01
3R_25942510_SNP A G 0.09744 19 176 0.6418 6.7582807078061535E-01
3R_25942546_SNP A C 0.367 69 119 0.6392 6.7837060461999177E-01
3R_25942640_SNP T A 0.05051 10 188 0.2127 2.0884012820102316E-01
3R_25942643_SNP G T 0.05051 10 188 0.2127 2.0884012820102316E-01
3R_25942645_INS CTCCTCCGGTTAACTTG C 0.05051 10 188 0.2127 2.0884012820102316E-01
3R_25942652_SNP T A 0.05051 10 188 0.2127 2.0884012820102316E-01
3R_25942653_INS TAACCGTG T 0.05051 10 188 0.2127 2.0884012820102316E-01
3R_25942654_SNP C T 0.3457 65 123 0.3406 3.3420789000254147E-01
3R_25942658_INS TGTGTTTGTTCACA T 0.05051 10 188 0.2127 2.0884012820102316E-01
3R_25942674_SNP A G 0.05102 10 186 0.2178 2.1256689334573731E-01
3R_25942675_SNP G A 0.05584 11 186 0.1632 1.5893229550716748E-01
3R_25942689_SNP C T 0.2368 45 145 0.5421 5.8357933047233401E-01
3R_25942816_DEL T TAAGG 0.2057 36 139 0.3991 4.4976663414782192E-01
3R_25943110_SNP C T 0.3333 57 114 0.3813 4.2847436754233825E-01
3R_25943115_SNP G T 0.2951 54 129 0.4815 5.4489361710509709E-01
3R_25943116_SNP T C 0.05155 10 184 0.21 2.0234219457932678E-01
3R_25943341_SNP T C 0.3011 56 130 0.02886 4.6708572884579788E-02
3R_25943407_SNP T C 0.133 25 163 0.4554 5.0571160101651635E-01
3R_25943444_SNP C G 0.3913 72 112 0.08715 1.1946950186602268E-01
3R_25943446_SNP T C 0.4162 77 108 0.2244 2.7196190633090811E-01
3R_25943454_SNP T C 0.1534 29 160 0.4205 4.7390660132739681E-01
3R_25943456_SNP T A 0.1967 36 147 0.07451 7.0449365763214977E-02
3R_25943494_DEL C CGCTTCGTTGGCC 0.1361 26 165 0.4489 4.4510809083965264E-01
3R_25943510_SNP G A 0.2287 43 145 0.3405 3.3070470818407882E-01
3R_25943512_SNP G A 0.3636 68 119 0.1303 1.6957789736434625E-01
3R_25943549_SNP C T 0.3867 70 111 0.0334 5.5617689260413099E-02
3R_25943555_SNP C A 0.221 40 141 0.2406 2.3254826787431582E-01
3R_25943572_SNP A T 0.1354 26 166 0.3998 4.5381640301345860E-01
3R_25943579_SNP A G 0.1927 37 155 0.2264 2.8501578467691857E-01
3R_25943802_SNP C G 0.4536 83 100 0.08393 1.1427958542361272E-01
3R_25943806_DEL A AAAATGTTACA 0.1361 26 165 0.4588 4.5443653388324023E-01
3R_25943826_SNP T A 0.492 92 95 0.9578 9.5674935798248806E-01
3R_25943897_SNP A G 0.2176 42 151 0.893 8.9222238898197670E-01
3R_25944135_SNP C T 0.3631 65 114 0.5779 6.1722073219788287E-01
3R_25944193_SNP C A 0.3243 60 125 0.8058 7.9908226181098818E-01
3R_25944243_SNP T A 0.3204 58 123 0.4117 4.5973918038821804E-01
3R_25944298_SNP G A 0.2 38 152 0.04012 6.3653473036468913E-02
3R_25944332_SNP T C 0.07107 14 183 0.8624 8.6058609262863772E-01
3R_25944334_DEL A ACACCATATA 0.1872 35 152 0.4049 3.9717403379074834E-01
3R_25944357_SNP T C 0.0733 14 177 0.8325 8.3338445791491012E-01
3R_25944374_SNP A C 0.3297 60 122 0.153 1.9450082252195466E-01
3R_25944381_SNP A C 0.05641 11 184 0.648 6.4551654090776389E-01
3R_25944405_SNP T G 0.4231 77 105 0.4268 4.1307994384669167E-01
3R_25944406_SNP T G 0.05155 10 184 0.809 8.0773272171229560E-01
3R_25944449_SNP A G 0.09896 19 173 0.369 3.6497071788427304E-01
3R_25944454_SNP A G 0.2632 50 140 0.1029 9.5137631912064480E-02
3R_25944469_SNP G A 0.2472 44 134 0.498 4.8581718829788145E-01
3R_25944498_SNP T C 0.05128 10 185 0.4976 4.9123274371493375E-01
3R_25944515_SNP T C 0.1889 34 146 0.7713 7.9310355745083227E-01
3R_25944523_SNP A G 0.4088 74 107 0.6558 6.4803469414990933E-01
3R_25944612_SNP C T 0.08718 17 178 0.4176 4.1423901193488510E-01
3R_25944691_SNP G A 0.1192 23 170 0.03838 3.7297424202696036E-02
3R_25944722_SNP T G 0.06842 13 177 0.6169 6.1185326642680393E-01
3R_25944789_SNP A C 0.1487 29 166 0.8908 8.8928053527063999E-01
3R_25944821_SNP T A 0.4167 75 105 0.8553 8.5226636009591172E-01
3R_25944825_DEL A AA 0.4091 72 104 0.7446 7.3875712023545514E-01
3R_25944889_INS ACTACA A 0.1202 22 161 0.3943 3.8824924505789993E-01
3R_25944925_DEL C CATTT 0.2742 51 135 0.6862 7.1583646002067325E-01
3R_25944940_SNP G T 0.2031 39 153 0.4866 5.3361988268745342E-01
3R_25944948_SNP C G 0.3158 60 130 0.5129 5.5828864463903827E-01
3R_25944950_SNP C G 0.05556 11 187 0.1138 1.0989559082453115E-01
3R_25944973_SNP A G 0.05076 10 187 0.03039 2.9269220616491443E-02
3R_25945003_SNP T C 0.3943 69 106 0.4908 5.3110078168838837E-01
3R_25945063_SNP T C 0.3315 61 123 0.4752 4.6472048493730023E-01
3R_25945087_SNP T A 0.1047 20 171 0.8058 8.0222248539008212E-01
3R_25945120_SNP A C 0.07812 15 177 0.9603 9.5954413432449148E-01
3R_25945188_SNP C A 0.3098 57 127 0.2346 2.2476886787312733E-01
3R_25945230_SNP A G 0.06122 12 184 0.7512 7.4955420475194479E-01
3R_25945236_SNP T G 0.3278 59 121 0.773 7.9300057883604458E-01
3R_25945286_SNP G C 0.4372 80 103 0.3128 3.0380684075877373E-01
3R_25945300_SNP A G 0.2228 41 143 0.9767 9.7899390348191995E-01
3R_25945315_SNP T C 0.2275 43 146 0.4431 4.3909111853314375E-01
3R_25945388_SNP C A 0.2872 54 134 0.3698 3.5833181279126380E-01
3R_25945401_SNP T G 0.2553 48 140 0.8416 8.5783456266627067E-01
3R_25945483_DEL AACACAGTCGAAA A 0.2903 54 132 0.199 1.8616864657228138E-01
3R_25945511_SNP C G 0.1554 30 163 0.6948 6.9343116982096364E-01
3R_25945520_SNP A G 0.1623 31 160 0.6954 6.9382144584385030E-01
3R_25945524_SNP G A 0.3676 68 117 0.7525 7.7729688355430571E-01
3R_25945532_SNP T G 0.2074 39 149 0.9333 9.3249613596227099E-01
3R_25945535_SNP A G 0.2737 52 138 0.2234 2.1241008535212158E-01
3R_25945553_DEL T TCGG 0.07216 14 180 0.9047 9.0342265616301387E-01
3R_25945573_SNP A T 0.2105 40 150 0.8845 8.8361839104941686E-01
3R_25945634_SNP A C 0.3135 58 127 0.5107 5.5141027783518259E-01
3R_25945656_SNP T G 0.1596 30 158 0.6359 6.3694269387984170E-01
3R_25945685_SNP G A 0.178 34 157 0.207 2.5727622456901422E-01
3R_25945697_SNP T G 0.2258 42 144 0.5658 5.6805388974427851E-01
3R_25945704_SNP T A 0.1359 25 159 0.602 5.9748003679065320E-01
3R_25945727_SNP G T 0.1522 28 156 0.2192 2.6870500393134134E-01
3R_25945739_SNP T C 0.06633 13 183 0.4001 4.0304593408887213E-01
3R_25945744_SNP A C 0.1064 20 168 0.9223 9.2033596172357945E-01
3R_25945798_SNP T G 0.4807 87 94 0.2526 3.0712962034966929E-01
3R_25945807_SNP C T 0.1606 31 162 0.241 2.9609398927862807E-01
3R_25945808_SNP T G 0.06599 13 184 0.2499 2.5164415446938815E-01
3R_25945809_SNP T A 0.1495 29 165 0.1754 2.2830382637784519E-01
3R_25945846_DEL A AA 0.1173 21 158 0.9609 9.6040492369392316E-01
3R_25945901_SNP A G 0.1702 32 156 0.8532 8.5051977822671065E-01
3R_25945911_SNP T C 0.4162 77 108 0.7481 7.7214481566961513E-01
3R_25945925_SNP G C 0.1951 32 132 0.853 8.4813410420346669E-01
3R_25945943_SNP C T 0.4149 78 110 0.3551 3.4395732373878496E-01
3R_25945952_SNP A G 0.4385 82 105 0.1716 2.2560231911948736E-01
3R_25945979_SNP C T 0.467 85 97 0.2067 2.5270759771770923E-01
3R_25946000_SNP T C 0.4972 90 91 0.4353 4.8138934857596327E-01
3R_25946006_SNP T C 0.4889 88 92 0.4584 5.0272944010126075E-01
3R_25946012_SNP T G 0.1192 23 170 0.7929 7.9052638736426051E-01
3R_25946015_SNP G T 0.05102 10 186 0.1788 1.7250023315586782E-01
3R_25946029_SNP A G 0.09091 17 170 0.6529 6.4863459861838657E-01
3R_25946060_SNP C T 0.1058 20 169 0.8559 8.5359456128903166E-01
3R_25946078_SNP T A 0.3152 58 126 0.8152 8.0992819049474873E-01
3R_25946084_SNP T C 0.1186 23 171 0.801 7.9813640186568124E-01
3R_25946093_SNP C A 0.1453 26 153 0.8001 7.9617942700866773E-01
3R_25946177_SNP T A 0.2935 54 130 0.2743 3.3178371209447000E-01
3R_25946228_SNP T G 0.05128 10 185 0.2361 2.2949181691918341E-01
3R_25946230_SNP A C 0.05155 10 184 0.2398 2.3216636874918273E-01
3R_25946245_SNP G A 0.05155 10 184 0.04837 4.5672529451635496E-02
3R_25946286_SNP T C 0.4722 85 95 0.06971 1.0334563622774562E-01
3R_25946291_SNP G A 0.3978 72 109 0.03663 6.4066358439753987E-02
3R_25946294_SNP T A 0.2034 36 141 0.2822 2.6141613842627209E-01
3R_25946295_SNP G T 0.3944 71 109 0.07415 1.0709102174472751E-01
3R_25946308_SNP A G 0.1658 32 161 0.8248 8.4391509279950672E-01
3R_25946360_SNP T C 0.2967 54 128 0.6961 7.2384041413793287E-01
3R_25946408_SNP T C 0.08673 17 179 0.8467 8.6236192073127016E-01
3R_25946474_SNP T C 0.4649 86 99 0.05691 8.8728603018811247E-02
3R_25946483_SNP A T 0.456 83 99 0.04048 6.7367049603879611E-02
3R_25946516_INS GG G 0.07895 15 175 0.9906 9.9056950952025369E-01
3R_25946634_SNP T C 0.3622 67 118 0.8526 8.6543755405079548E-01
3R_25946643_SNP T C 0.3262 61 126 0.6575 6.5026312138903786E-01
3R_25946732_SNP A C 0.117 22 166 0.2748 2.6840346878123900E-01
3R_25946868_SNP T A 0.3261 60 124 0.8562 8.5342816659467291E-01
3R_25946909_SNP G A 0.4719 84 94 0.9565 9.5509562781701596E-01
3R_25946923_SNP G A 0.4333 78 102 0.5231 5.1302721582011857E-01
3R_25946924_SNP A C 0.452 80 97 0.4415 4.3250168704772163E-01
3R_25946942_SNP T G 0.1978 36 146 0.6201 6.1300679704870620E-01
3R_25947088_SNP A C 0.3274 55 113 0.2604 2.5414442936808057E-01
3R_25947104_SNP C A 0.2917 49 119 0.664 6.5300998297132851E-01
3R_25947134_SNP C T 0.2577 42 121 0.5994 5.8670781960676899E-01
3R_25947249_SNP G T 0.2899 49 120 0.6111 5.9620705481955727E-01
3R_25947360_SNP G T 0.2667 48 132 0.5654 5.5607332458147463E-01
3R_25947528_SNP G T 0.3027 56 129 0.9115 9.2310305540230431E-01
3R_25947531_SNP A G 0.2554 47 137 0.2982 3.4801004472612396E-01
3R_25947535_SNP T C 0.3568 66 119 0.7829 8.0060484493992812E-01
3R_25947536_SNP G T 0.2819 53 135 0.4481 4.3789058578372031E-01
3R_25947564_SNP A G 0.0829 16 177 0.4735 4.6445253871654524E-01
3R_25947565_SNP T C 0.08763 17 177 0.4265 4.1802909263260557E-01
3R_25947586_SNP T A 0.2629 46 129 0.2639 3.2056135027686061E-01
3R_25947614_SNP T C 0.148 29 167 0.99 9.8988220597408794E-01
3R_25947624_SNP T C 0.2637 48 134 0.4134 4.6393638454316699E-01
3R_25947645_SNP A G 0.3548 66 120 0.4608 5.0912093633972000E-01
3R_25947685_SNP G T 0.2762 50 131 0.1984 2.4955629596953932E-01
3R_25947740_DEL A ATTGTA 0.3977 68 103 0.1087 9.9835091383821850E-02
3R_25947749_SNP T A 0.4205 74 102 0.07865 6.9969822442047414E-02
3R_25947832_SNP T C 0.3743 67 112 0.9513 9.5577870340166127E-01
3R_25947858_SNP C G 0.07772 15 178 0.1929 1.9105414184788805E-01
3R_25947880_SNP A C 0.3011 56 130 0.2842 2.7107268350162361E-01
3R_25947958_SNP T C 0.09694 19 177 0.3076 3.0260165438833575E-01
3R_25947961_SNP A G 0.3933 70 108 0.1938 2.3979587680325276E-01
3R_25948049_SNP T G 0.05641 11 184 0.819 8.1665891245060973E-01
3R_25948067_SNP T C 0.3175 60 129 0.3437 3.3582343195251707E-01
3R_25948090_SNP T A 0.4054 75 110 0.4359 4.2584202866832177E-01
3R_25948111_SNP C T 0.1474 28 162 0.4387 4.9475430886939198E-01
3R_25948115_SNP G A 0.06566 13 185 0.9955 9.9596479381475034E-01
3R_25948122_SNP A T 0.3085 58 130 0.1868 1.7751143706646277E-01
3R_25948163_SNP T C 0.3459 64 121 0.5752 5.6373135148008724E-01
3R_25948173_SNP A T 0.2888 54 133 0.1821 1.7236052977762750E-01
3R_25948181_SNP C T 0.288 53 131 0.2208 2.0931779743317491E-01
3R_25948220_SNP A G 0.4674 86 98 0.3604 4.0906411127536269E-01
3R_25948225_SNP A G 0.3135 58 127 0.7464 7.7034800471904563E-01
3R_25948230_SNP G C 0.4645 85 98 0.2955 3.4708692991574208E-01
3R_25948241_SNP A T 0.467 85 97 0.2711 3.2328080353008681E-01
3R_25948243_SNP G A 0.4586 83 98 0.4331 4.7791611023245051E-01
3R_25948287_SNP G T 0.3568 66 119 0.8024 8.2143280318200063E-01
3R_25948304_SNP A G 0.3352 61 121 0.6021 6.3593817641766637E-01
3R_25948340_SNP T C 0.3716 68 115 0.5409 5.2955159481124392E-01
3R_25948348_SNP G A 0.09184 18 178 0.6849 6.8136069577211789E-01
3R_25948448_SNP A G 0.1244 24 169 0.6874 6.8314425086084696E-01
3R_25948518_SNP C A 0.3989 73 110 0.1825 1.7954748340791837E-01
3R_25948527_SNP G C 0.3497 64 119 0.2894 3.4356109298104365E-01
3R_25948543_INS TTAAACGGAGCATT T 0.2557 45 131 0.8359 8.4984328645941087E-01
3R_25948603_SNP G A 0.4492 84 103 0.7457 7.4241364383233355E-01
3R_25948621_SNP G A 0.2275 43 146 0.315 3.0354896574689172E-01
3R_25948633_SNP T A 0.2802 51 131 0.715 7.0969013047578311E-01
3R_25948639_SNP A G 0.276 53 139 0.276 2.6627741334215127E-01
3R_25948648_SNP T C 0.2737 52 138 0.2809 2.7253901922622004E-01
3R_25948650_SNP G A 0.2737 52 138 0.2347 2.2356873069124494E-01
3R_25948654_SNP A G 0.2775 53 138 0.2441 2.3638923827580538E-01
3R_25948657_SNP G T 0.2723 52 139 0.2499 2.3938525401860744E-01
3R_25948696_SNP T C 0.2684 51 139 0.1404 1.3944726879635871E-01
3R_25948714_SNP A C 0.1192 23 170 0.4575 4.5108291679796109E-01
3R_25948732_SNP T C 0.2526 48 142 0.3971 3.8988645663180355E-01
3R_25948765_SNP A G 0.2751 52 137 0.4736 4.6597651572956644E-01
3R_25948794_SNP T G 0.2222 42 147 0.217 2.0963331000982544E-01
3R_25948812_SNP G A 0.2222 42 147 0.2474 2.4035196180439622E-01
3R_25948838_SNP C G 0.4293 79 105 0.7332 7.2721653506803230E-01
3R_25948862_SNP C T 0.3297 60 122 0.9661 9.6564422117298310E-01
3R_25948900_SNP G T 0.1128 22 173 0.3432 3.3812734497748087E-01
3R_25948938_SNP T C 0.1128 22 173 0.3432 3.3812734497748087E-01
3R_25948942_SNP A T 0.3297 61 124 0.9542 9.5338373695904288E-01
3R_25948953_INS TAATTAT T 0.1864 33 144 0.07264 6.9388256647235136E-02
3R_25949009_SNP T C 0.09744 19 176 0.5835 5.7951468367969017E-01
3R_25949022_SNP A G 0.1192 23 170 0.6401 6.3869233142963300E-01
3R_25949027_DEL GG G 0.4254 77 104 0.1568 1.5761736992673958E-01
3R_25949029_SNP C T 0.1146 22 170 0.5347 5.3250169415359050E-01
3R_25949071_SNP A T 0.4757 88 97 0.9835 9.8289326330896676E-01
3R_25949077_SNP G A 0.1481 28 161 0.7359 7.3390171727589304E-01
3R_25949082_SNP A T 0.3901 71 111 0.9801 9.7945769882401479E-01
3R_25949113_SNP T C 0.337 61 120 0.9999 9.9989500654822128E-01
3R_25949130_SNP A G 0.2147 41 150 0.2595 2.4887238709404713E-01
3R_25949162_SNP T G 0.3017 54 125 0.8671 8.6354913628066088E-01
3R_25949180_SNP T A 0.2083 40 152 0.2529 2.4323303414835284E-01
3R_25949242_SNP T C 0.05556 11 187 0.4974 4.9398558994041142E-01
3R_25949259_SNP A G 0.05618 10 168 0.5154 5.0299654639023039E-01
3R_25949272_SNP A G 0.1082 21 173 0.8384 8.3641177050153004E-01
3R_25949359_SNP A G 0.1031 20 174 0.6243 6.1972710506591366E-01
3R_25949370_SNP T A 0.1676 31 154 0.3491 3.4047249178567507E-01
3R_25949391_SNP T G 0.2787 51 132 0.8157 8.1175476998086205E-01
3R_25949413_SNP G A 0.1459 27 158 0.9919 9.9177728752878558E-01
3R_25949421_SNP C T 0.3791 69 113 0.909 9.0682178099358834E-01
3R_25949458_SNP C T 0.173 32 153 0.4887 4.8072756321387311E-01
3R_25949464_INS TT T 0.2412 41 129 0.4104 4.1287916229468724E-01
3R_25949467_DEL G GG 0.06736 13 180 0.7424 7.3986417094097601E-01
3R_25949486_INS AT A 0.3785 67 110 0.8266 8.2049531866448655E-01
3R_25949500_SNP A G 0.07979 15 173 0.7473 7.4149749304107493E-01
3R_25949503_SNP T C 0.1694 31 152 0.5905 5.8796970792391567E-01
3R_25949508_SNP G A 0.2762 50 131 0.6536 6.4537423372768865E-01
3R_25949511_SNP G A 0.2787 51 132 0.5565 5.4724469801516307E-01
3R_25949512_SNP C T 0.2818 51 130 0.5489 5.4030646334056098E-01
3R_25949515_SNP A C 0.2 33 132 0.5065 4.9089263428545293E-01
3R_25949529_SNP T A 0.172 32 154 0.3493 3.4237697867784678E-01
3R_25949531_DEL T TACTGAATTTGGGAACCTT 0.163 30 154 0.4532 4.4796841618354211E-01
3R_25949551_SNP T G 0.2678 49 134 0.4832 4.7374539946151972E-01
3R_25949569_SNP A C 0.1077 21 174 0.9438 9.4298293516620102E-01
3R_25949629_SNP C T 0.4176 76 106 0.653 6.5079121145969898E-01
3R_25949666_SNP T C 0.1925 36 151 0.4737 4.6774726057837201E-01
3R_25949687_SNP A C 0.4231 77 105 0.8855 8.8334361816985485E-01
3R_25949708_SNP A G 0.3043 56 128 0.7695 7.6545675508073963E-01
3R_25949709_SNP G A 0.08466 16 173 0.6985 6.9252813963615978E-01
3R_25949710_DEL T TTAACATATT 0.2558 44 128 0.979 9.7903110568047469E-01
3R_25949724_SNP G A 0.08947 17 173 0.8947 8.9272347088462878E-01
3R_25949729_SNP C G 0.06122 12 184 0.3706 3.6669199613144332E-01
3R_25949739_SNP C T 0.2951 54 129 0.8261 8.2338023814176342E-01
3R_25949760_SNP T C 0.3743 70 117 0.4087 3.9521756981633793E-01
3R_25949775_SNP T C 0.07527 14 172 0.8069 8.0299271529424698E-01
3R_25949782_SNP C G 0.07527 14 172 0.8668 8.6414589979903800E-01
3R_25949788_SNP T G 0.4916 88 91 0.663 6.5347731053622859E-01
3R_25949860_SNP A G 0.1885 36 155 0.4846 4.8151114518327975E-01
3R_25949898_SNP A C 0.2727 51 136 0.9915 9.9144048603410351E-01
3R_25949906_SNP A C 0.2541 47 138 0.942 9.4072663820673508E-01
3R_25949923_SNP A C 0.4865 90 95 0.7038 6.9755526682745839E-01
3R_25949927_DEL A AAGAGATTTA 0.3486 61 114 0.3772 3.6577994903003341E-01
3R_25949939_SNP A C 0.08995 17 172 0.7005 6.9912625578924448E-01
3R_25949960_SNP A G 0.08947 17 173 0.7023 7.0160336762229003E-01
3R_25949969_SNP T C 0.08947 17 173 0.7023 7.0160336762229003E-01
3R_25949995_SNP C A 0.2 37 148 0.6828 6.7924534267690351E-01
3R_25950014_SNP A T 0.2312 43 143 0.8069 8.0505598318512150E-01
3R_25950047_SNP T C 0.0582 11 178 0.3251 3.2637671077351060E-01
3R_25950095_SNP T C 0.3967 73 111 0.876 8.7492954337165074E-01
3R_25950108_SNP T C 0.4 74 111 0.9654 9.6475409647598342E-01
3R_25950143_SNP T C 0.4032 75 111 0.99 9.8983388030943509E-01
3R_25950160_SNP C G 0.08421 16 174 0.7064 7.0114110263253560E-01
3R_25950167_SNP T A 0.06186 12 182 0.6707 6.6483604917213412E-01
3R_25950170_SNP G A 0.3946 73 112 0.932 9.3075912655971815E-01
3R_25950181_SNP A T 0.1105 21 169 0.3737 3.6468964567916839E-01
3R_25950191_SNP T C 0.07447 14 174 0.5278 5.2080536998895188E-01
3R_25950224_SNP A G 0.3871 72 114 0.4706 4.6515339261442923E-01
3R_25950229_SNP T C 0.2804 53 136 0.7154 7.1383242152952409E-01
3R_25950239_SNP T C 0.08021 15 172 0.426 4.2105417405746604E-01
3R_25950247_SNP A C 0.28 49 126 0.7427 7.3825724308152973E-01
3R_25950266_SNP G A 0.1755 33 155 0.4074 4.0213741138180648E-01
3R_25950551_SNP G C 0.1105 21 169 0.7574 7.5493617339608265E-01
3R_25950561_SNP G C 0.2526 48 142 0.8531 8.5117935139064027E-01
3R_25950610_SNP T A 0.2295 42 141 0.7159 7.1188159826971131E-01
3R_25950614_SNP T G 0.1361 26 165 0.4578 4.5050829345648136E-01
3R_25950636_SNP T C 0.3048 57 130 0.4714 4.5822750628893183E-01
3R_25950717_SNP A G 0.05076 10 187 0.4842 5.3005889394969674E-01
3R_25950758_DEL GG G 0.4921 93 96 0.1581 1.5276683881114228E-01
3R_25950778_SNP T C 0.1538 30 165 0.4155 4.1096024743801407E-01
3R_25950787_SNP A G 0.466 89 102 0.9061 9.0445087802137880E-01
3R_25950812_SNP C T 0.08995 17 172 0.659 6.5256192676070768E-01
3R_25950817_SNP A T 0.1451 28 165 0.165 1.6262169449262909E-01
3R_25950836_SNP C T 0.1192 23 170 0.373 3.7213940204416296E-01
3R_25950849_DEL G GAAAAGCAGAAAATTAGTTATG 0.05435 10 174 0.7266 7.2038766552553146E-01
3R_25950892_SNP A G 0.07937 15 174 0.74 7.3459106455783107E-01
3R_25950896_SNP G A 0.3404 64 124 0.2088 1.9870168854800341E-01
3R_25950965_SNP G T 0.3895 74 116 0.5805 5.7407641081461236E-01
3R_25950966_SNP A G 0.2222 42 147 0.2064 1.9594578107780813E-01
3R_25950971_DEL C GGCTGA 0.2011 37 147 0.3233 3.0822008539890677E-01
3R_25950981_SNP C G 0.2304 44 147 0.1758 1.6762841753687385E-01
3R_25951086_SNP A G 0.4301 80 106 0.383 3.7568298422582924E-01
3R_25951136_SNP T G 0.1765 33 154 0.8387 8.3545639141751904E-01
3R_25951159_SNP A G 0.1765 33 154 0.7082 7.0462949246720230E-01
3R_25951166_SNP A G 0.1765 33 154 0.8302 8.2813285250581026E-01
3R_25951192_SNP G A 0.1737 33 157 0.7197 7.1476097922356141E-01
3R_25951255_DEL A ACGCGTGAAACGTATTA 0.1576 29 155 0.6409 6.3061895288977587E-01
3R_25951307_SNP C A 0.2907 50 122 0.8514 8.4524064432019508E-01
3R_25951314_SNP C T 0.3476 57 107 0.4777 4.5765771295693591E-01
3R_25951348_SNP G A 0.2065 38 146 0.5179 5.0541100111753301E-01
3R_25951388_SNP T A 0.2108 39 146 0.4035 3.9015459638803984E-01
3R_25951458_SNP A G 0.3207 59 125 0.3033 2.9578432891681006E-01
3R_25951570_SNP A G 0.2246 42 145 0.0418 3.9584295799066707E-02
3R_25951604_SNP A G 0.2419 45 141 0.7177 7.1048880978670059E-01
3R_25951643_SNP C T 0.2111 38 142 0.9476 9.4654195105215699E-01
3R_25951697_SNP A G 0.3966 71 108 0.4976 4.8571253821552962E-01
3R_25951748_SNP T G 0.172 32 154 0.5598 5.4927801517280406E-01
3R_25951789_SNP T G 0.1694 31 152 0.7246 7.1580369139758104E-01
3R_25951790_SNP T A 0.1648 30 152 0.832 8.2716598484904580E-01
3R_25951875_SNP A G 0.2926 55 133 0.2816 2.8053499861916109E-01
3R_25951988_SNP C T 0.3152 58 126 0.2456 2.4570616426670944E-01
3R_25951994_SNP T C 0.1832 35 156 0.5375 5.3971159311137251E-01
3R_25952066_SNP T A 0.2747 50 132 0.272 2.6930080614903040E-01
3R_25952135_SNP T A 0.1968 37 151 0.3487 3.4667540694936982E-01
3R_25952189_SNP A G 0.266 50 138 0.8018 7.9872050967720787E-01
3R_25952192_SNP A G 0.2378 44 141 0.3065 3.0100952093879341E-01
3R_25952243_SNP G C 0.08673 17 179 0.5693 5.6619993038485816E-01
3R_25952279_SNP T C 0.4278 80 107 0.3225 3.2269348561559630E-01
3R_25952336_SNP G A 0.07653 15 181 0.7666 7.6486536983199094E-01
3R_25952522_SNP C T 0.4917 89 92 0.6715 7.0726752672627236E-01
3R_25952534_SNP T C 0.1134 22 172 0.4549 4.4815401715732328E-01
3R_25952702_SNP C T 0.4355 81 105 0.05127 4.9474802547326190E-02
3R_25952754_SNP C T 0.3298 62 126 0.2626 3.1464097608199615E-01
3R_25952777_SNP A G 0.09375 18 174 0.1031 1.0156250317293725E-01
3R_25952790_SNP A G 0.4815 91 98 0.1027 1.0112719027975003E-01
3R_25952801_SNP C T 0.2849 53 133 0.2168 2.0738491533527781E-01
3R_25952830_SNP T C 0.1518 29 162 0.6011 6.0062902555905495E-01
3R_25952858_SNP A T 0.1011 19 169 0.9407 9.4027819867224283E-01
3R_25952960_SNP T C 0.3011 56 130 0.7288 7.2646694969236536E-01
3R_25952966_SNP T C 0.1354 26 166 0.4979 4.9572994619406174E-01
3R_25952981_SNP T C 0.1105 21 169 0.9796 9.7953746767986338E-01
3R_25952993_SNP A G 0.09626 18 169 0.9449 9.4345509582312070E-01
3R_25953005_SNP G A 0.09474 18 172 0.8583 8.5616893710946929E-01
3R_25953010_SNP A G 0.1489 28 160 0.4389 4.4208335046780178E-01
3R_25953044_SNP T C 0.09474 18 172 0.8357 8.3266295259866607E-01
3R_25953068_SNP T G 0.08511 16 172 0.5324 5.3096486265399701E-01
3R_25953077_SNP T G 0.08995 17 172 0.7069 7.0126222179292363E-01
3R_25953098_SNP C T 0.457 85 101 0.6055 6.0141508317606007E-01
3R_25953101_SNP T C 0.2692 49 133 0.4074 4.0789484434850187E-01
3R_25953104_SNP A T 0.1481 28 161 0.524 5.1935481327543909E-01
3R_25953134_SNP T A 0.254 48 141 0.6927 6.8667716154606029E-01
3R_25953137_SNP A T 0.2973 55 130 0.4054 3.9594869464565863E-01
3R_25953203_SNP A G 0.1406 27 165 0.5036 4.9633463339537343E-01
3R_25953260_SNP C T 0.2162 40 145 0.04195 3.8527525837290896E-02
3R_25953287_SNP G A 0.1803 33 150 0.3383 3.2374760018794280E-01
3R_25953305_SNP A G 0.1164 22 167 0.2857 2.8075102165103294E-01
3R_25953353_SNP T G 0.2366 44 142 0.1059 1.0278461133028405E-01
3R_25953356_SNP C T 0.2324 43 142 0.09651 9.1979266356592371E-02
3R_25953395_SNP A G 0.1789 34 156 0.06656 6.4201400658494681E-02
3R_25953422_SNP G A 0.2324 43 142 0.9486 9.4740878209779311E-01
3R_25953471_SNP T G 0.2032 38 149 0.08337 8.0031140491335667E-02
3R_25953474_SNP T C 0.1808 32 145 0.5457 5.4723933826605342E-01
3R_25953482_SNP G A 0.1966 35 143 0.5244 5.0619153967160613E-01
3R_25953490_SNP T A 0.05155 10 184 0.465 4.6065944715769980E-01
3R_25953494_SNP T C 0.1568 29 156 0.03362 3.1515690715384001E-02
3R_25953646_SNP C G 0.4891 90 94 0.6192 6.1338508447298890E-01
3R_25953648_SNP T C 0.2054 38 147 0.06134 5.5836634585601709E-02
3R_25953704_SNP G A 0.2263 43 147 0.08579 8.2632358732855876E-02
3R_25953710_SNP G A 0.2448 47 145 0.5301 5.2317096254876616E-01
3R_25953860_SNP T A 0.1168 23 174 0.5082 5.0439393467235449E-01
3R_25953899_SNP T C 0.1055 21 178 0.6037 6.0067692666636241E-01
3R_25953920_SNP A G 0.2194 43 153 0.4851 4.8064009637782790E-01
3R_25953962_SNP T C 0.3871 72 114 0.7424 7.6771647761241801E-01
3R_25954049_SNP C T 0.3424 63 121 0.3916 3.8270099829211535E-01
3R_25954087_SNP A G 0.1828 34 152 0.7589 7.5618091727730530E-01
3R_25954094_SNP A C 0.4111 74 106 0.5307 5.7015671814427527E-01
3R_25954154_SNP T G 0.07732 15 179 0.4944 4.8716051338595612E-01
3R_25954178_SNP T G 0.1128 22 173 0.2208 2.1647803810229826E-01
3R_25954217_SNP G A 0.05263 10 180 0.465 4.5603519938963744E-01
3R_25954301_SNP T C 0.326 59 122 0.228 2.7015017333349478E-01
3R_25954364_SNP A G 0.07732 15 179 0.6542 6.4891422535079590E-01
3R_25954433_SNP T C 0.2391 44 140 0.225 2.7704702985628182E-01
3R_25954454_SNP A G 0.2766 52 136 0.4539 4.9767703203226887E-01
3R_25954484_SNP T C 0.2186 40 143 0.6141 6.0490710809266157E-01
3R_25954571_SNP A G 0.139 26 161 0.303 2.9893567332880677E-01
3R_25954594_SNP C T 0.07538 15 184 0.8502 8.4890215912632683E-01
3R_25954665_INS GA G 0.186 32 140 0.5208 5.8678156878104815E-01
3R_25954667_SNP G C 0.1598 27 142 0.9554 9.5911929748573299E-01
3R_25954669_INS GG G 0.2857 52 130 0.4455 4.8575093476985343E-01
3R_25954684_SNP A C 0.3568 66 119 0.6465 6.8269203809554890E-01
3R_25954773_SNP G C 0.2404 44 139 0.4791 4.7202392254143843E-01
3R_25954891_SNP T A 0.2368 45 145 0.623 6.1906682951172054E-01
3R_25954894_SNP C T 0.2408 46 145 0.5958 5.9257244132825293E-01
3R_25954926_DEL C CAC 0.2727 51 136 0.4797 4.7441313580783018E-01
3R_25954981_SNP A G 0.3022 55 127 0.6951 7.2219964017381244E-01
3R_25954998_SNP A T 0.2473 46 140 0.8913 9.0222563142578871E-01
3R_25955065_SNP C G 0.2328 44 145 0.3239 3.1741925666841786E-01
3R_25955081_SNP A G 0.2541 47 138 0.8398 8.5534241768595620E-01
3R_25955104_SNP T C 0.1036 20 173 0.6572 6.5188885267743202E-01
3R_25955113_SNP T C 0.3511 66 122 0.9832 9.8493825160620974E-01
3R_25955133_SNP C T 0.06154 12 183 0.4279 4.2180467648701148E-01
3R_25955145_SNP G A 0.462 85 99 0.5051 5.4569939997957584E-01
3R_25955184_SNP T G 0.05181 10 183 0.5958 5.8995595553511804E-01
3R_25955331_SNP T G 0.07071 14 184 0.7853 7.8430687535150900E-01
3R_25955448_SNP T A 0.3243 60 125 0.7906 7.8955605617224967E-01
3R_25955468_SNP C G 0.08122 16 181 0.1643 1.6595136464547755E-01
3R_25955616_SNP A G 0.4324 80 105 0.111 1.0344336139731480E-01
3R_25955922_SNP C T 0.09278 18 176 0.7813 7.8038285283996012E-01
3R_25956167_SNP C T 0.06633 13 183 0.09502 9.0240784742434021E-02
3R_25956259_SNP T C 0.1414 27 164 0.9098 9.0872021391340940E-01
3R_25956312_SNP T G 0.1935 36 150 0.1771 1.6404006459421905E-01
3R_25956375_SNP A G 0.4216 78 107 0.2023 2.4469992481421032E-01
3R_25956376_SNP T C 0.1082 21 173 0.3521 3.4742065920654430E-01
3R_25956386_SNP T C 0.2128 40 148 0.3223 3.1044948598594235E-01
3R_25956440_SNP A C 0.2889 52 128 0.1434 1.9980618663405669E-01
3R_25956460_SNP T C 0.06186 12 182 0.2126 2.0460162334658671E-01
3R_25956467_SNP C T 0.1361 26 165 0.1984 2.5573075010957447E-01
3R_25956469_SNP T C 0.07143 14 182 0.2767 2.6941858949533604E-01
3R_25956481_SNP T C 0.05641 11 184 0.2456 2.3911524049805710E-01
3R_25956507_SNP T G 0.3439 65 124 0.8616 8.5946571870890787E-01
3R_25956533_SNP T C 0.0567 11 183 0.5133 5.5581709082017761E-01
3R_25956581_SNP A G 0.05128 10 185 0.1387 1.3246758597109676E-01
3R_25956593_SNP G T 0.2738 46 122 0.4379 4.7592995871819699E-01
3R_25956638_SNP G A 0.05641 11 184 0.5225 5.6551945078100974E-01
3R_25956649_SNP G T 0.2077 38 145 0.6974 7.2603493255219731E-01
3R_25956684_SNP C T 0.06122 12 184 0.4081 4.5775765748649178E-01
3R_25956836_SNP G C 0.2623 48 135 0.1595 1.5548002591126686E-01
3R_25956901_SNP A C 0.2849 53 133 0.1934 1.8648590654684438E-01
3R_25956908_SNP A G 0.2826 52 132 0.2333 2.2380856440762997E-01
3R_25956965_SNP T C 0.1016 19 168 0.7216 7.1879440140782247E-01
3R_25957001_SNP G A 0.1309 25 166 0.9235 9.2218702362530902E-01
3R_25957025_SNP C T 0.2094 40 151 0.6487 6.4682266509463338E-01
3R_25957038_SNP A G 0.2359 46 149 0.8313 8.4936935310374029E-01
3R_25957067_SNP T G 0.1534 29 160 0.5219 5.1271874122687033E-01
3R_25957115_SNP G A 0.3243 60 125 0.993 9.9293269123590955E-01
3R_25957127_SNP A G 0.06633 13 183 0.8684 8.6704100009417817E-01
3R_25957147_SNP A C 0.1458 28 164 0.6515 6.8220478992219591E-01
3R_25957174_SNP T C 0.1047 20 171 0.8221 8.1900759628794695E-01
3R_25957187_SNP C T 0.1244 24 169 0.9986 9.9859815002613495E-01
3R_25957202_SNP C G 0.1082 21 173 0.4535 4.4690520311850246E-01
3R_25957221_SNP A G 0.3661 67 116 0.7517 7.7553419677689250E-01
3R_25957226_SNP G A 0.06091 12 185 0.9477 9.4724840143795663E-01
3R_25957227_SNP T C 0.1082 21 173 0.4535 4.4690520311850246E-01
3R_25957229_SNP T G 0.1099 21 170 0.4655 4.6031408182138689E-01
3R_25957241_SNP A C 0.06566 13 185 0.9619 9.6173704216397116E-01
3R_25957244_SNP G A 0.06061 12 186 0.9513 9.5102254289750465E-01
3R_25957265_SNP A G 0.05128 10 185 0.9661 9.6565429056662688E-01
3R_25957289_SNP T G 0.1561 27 146 0.368 4.0794038560260226E-01
3R_25957295_SNP G A 0.4725 86 96 0.388 4.3397071274759214E-01
3R_25957349_SNP G A 0.1765 33 154 0.3055 3.6161936887270496E-01
3R_25957370_SNP G A 0.2446 45 139 0.7308 7.2752377222047337E-01
3R_25957382_SNP A G 0.08718 17 178 0.5109 5.1110201026393154E-01
3R_25957400_SNP T C 0.2251 43 148 0.5417 5.3777779426110428E-01
3R_25957403_SNP A G 0.3175 60 129 0.4842 5.3492393028649321E-01
3R_25957479_DEL C CC 0.1573 28 150 0.3507 3.3936294438852055E-01
3R_25957687_SNP T C 0.3043 56 128 0.9055 9.1647800680247682E-01
3R_25957696_SNP C G 0.2419 45 141 0.5731 5.6864343333927181E-01
3R_25957717_SNP T C 0.05789 11 179 0.4358 4.2744971408366583E-01
3R_25957770_SNP A T 0.06878 13 176 0.7263 7.2309003493468116E-01
3R_25957789_SNP A T 0.1523 30 167 0.8113 8.0938274643129993E-01
3R_25957876_SNP A G 0.4757 88 97 0.3546 3.4017963193289547E-01
3R_25957945_SNP A C 0.06667 13 182 0.8357 8.3461182884650309E-01
3R_25958087_SNP C G 0.4481 82 101 0.9551 9.5384916016871280E-01
3R_25958095_SNP T C 0.1036 20 173 0.6397 6.3438881639903322E-01
3R_25958101_SNP G A 0.2031 39 153 0.5636 5.5751937486377234E-01
3R_25958210_SNP G A 0.3571 65 117 0.4235 4.1188498130623186E-01
3R_25958212_DEL AAATTACTTAC A 0.2802 51 131 0.4799 5.2750884062317005E-01
3R_25958233_SNP A T 0.1344 25 161 0.7415 7.6462232098312399E-01
3R_25958265_SNP A G 0.3462 63 119 0.8625 8.8164190486048000E-01
3R_25958268_SNP T C 0.3405 63 122 0.9364 9.4251689166617780E-01
3R_25958286_SNP A T 0.3077 56 126 0.4981 5.4643386324374355E-01
3R_25958347_SNP A T 0.4396 80 102 0.1439 1.7741826564474428E-01
3R_25958360_SNP T C 0.4783 88 96 0.1795 2.2152074886640638E-01
3R_25958397_SNP T G 0.05556 11 187 0.4295 4.2831419770710233E-01
3R_25958398_SNP A C 0.06061 12 186 0.4874 4.8662296198493549E-01
3R_25958406_SNP T C 0.2287 43 145 0.7156 7.0861112499123169E-01
3R_25958419_SNP G T 0.1838 34 151 0.1445 1.8889407530359204E-01
3R_25958442_SNP A C 0.4239 78 106 0.1845 2.2698125400560154E-01
3R_25958468_SNP A G 0.1263 24 166 0.7878 7.8346296397622639E-01
3R_25958526_SNP G T 0.3069 58 131 0.5973 5.8799695027063870E-01
3R_25958596_SNP G A 0.1534 29 160 0.5074 5.5610149826345667E-01
3R_25958619_SNP T C 0.1818 34 153 0.7255 7.5370440170010644E-01
3R_25958636_SNP C T 0.09424 18 173 0.749 7.4430889158531088E-01
3R_25958669_SNP C T 0.125 24 168 0.1702 1.6768467964377076E-01
3R_25958907_SNP T C 0.3536 64 117 0.7859 7.8315946742947151E-01
3R_25959033_SNP T G 0.127 24 165 0.6664 6.9600961431568176E-01
3R_25959072_SNP A G 0.2663 49 135 0.2307 2.4114056368824877E-01
3R_25959078_SNP A G 0.2652 48 133 0.3986 3.8949162331538656E-01
3R_25959206_SNP A G 0.1176 22 165 0.6321 6.7088978067132632E-01
3R_25959213_SNP T C 0.3279 60 123 0.8816 8.9387655339428518E-01
3R_25959252_SNP G T 0.1173 21 158 0.4767 5.2162749421659593E-01
3R_25959277_SNP C T 0.4451 77 96 0.3888 4.6927458533425492E-01
3R_25959316_SNP T C 0.07937 15 174 0.5572 5.4912825678049537E-01
3R_25959370_SNP G A 0.4881 82 86 0.3718 4.2089703734145356E-01
3R_25959481_SNP T C 0.1164 22 167 0.3949 3.8617213454059807E-01
3R_25959490_SNP C T 0.1271 23 158 0.3517 3.3849218236137546E-01
3R_25959535_SNP G C 0.4035 69 102 0.2487 2.2970478412661843E-01
3R_25959808_SNP T G 0.05076 10 187 0.7665 7.7290993782397099E-01
3R_25959847_SNP A G 0.1789 34 156 0.2366 2.2785387840887350E-01
3R_25960100_SNP C T 0.1077 21 174 0.06578 6.2231520894700978E-02
3R_25960175_SNP T C 0.2432 45 140 0.2631 2.5081625285182763E-01
3R_25960219_SNP T C 0.1082 21 173 0.705 7.0340012075150071E-01
3R_25960221_SNP A T 0.1042 20 172 0.988 9.8780167241753003E-01
3R_25960234_SNP T C 0.1466 28 163 0.9628 9.6214754069701725E-01
3R_25960268_SNP T A 0.4451 81 101 0.1843 2.4689321033825873E-01
3R_25960270_INS C CC 0.4655 81 93 0.1606 2.1214355399890839E-01
3R_25960277_SNP A T 0.4463 79 98 0.1243 1.6605619677001482E-01
3R_25960278_SNP C A 0.4222 76 104 0.4485 4.9607015094113605E-01
3R_25960281_SNP A C 0.4389 79 101 0.1729 2.2589501634420917E-01
3R_25960284_SNP G A 0.4475 81 100 0.1018 1.5180457956660565E-01
3R_25960328_SNP A G 0.2128 40 148 0.6249 6.2491225427954200E-01
3R_25960362_SNP C T 0.4088 74 107 0.6801 7.0918977334423494E-01
3R_25960373_SNP T A 0.05319 10 178 0.83 8.2628662997205005E-01
3R_25960377_SNP A G 0.2251 43 148 0.2813 2.7606623930655949E-01
3R_25960389_SNP G T 0.3497 64 119 0.1006 1.4975258312162010E-01
3R_25960390_DEL G GAGCAAGTGA 0.3333 62 124 0.2671 2.6894824372215231E-01
3R_25960407_SNP T C 0.3172 59 127 0.8851 8.9946954368188492E-01
3R_25960436_SNP C G 0.1297 24 161 0.3549 4.0823204767314936E-01
3R_25960450_SNP G C 0.2834 53 134 0.3081 3.6369783746135964E-01
3R_25960500_SNP T G 0.08673 17 179 0.621 6.1785570609094764E-01
3R_25960513_SNP A T 0.3081 57 128 0.9473 9.5290564650825937E-01
3R_25960524_SNP G T 0.2275 43 146 0.8879 8.8759488970451594E-01
3R_25960541_SNP C T 0.1927 37 155 0.4238 4.2018023486797007E-01
3R_25960573_SNP G A 0.1031 20 174 0.5237 5.2338511575056812E-01
3R_25960731_SNP A G 0.07071 14 184 0.06788 6.5064255468445117E-02
3R_25960769_SNP A G 0.05181 10 183 0.8794 8.9082499884088817E-01
3R_25960770_SNP A C 0.07071 14 184 0.06788 6.5064255468445117E-02
3R_25960791_SNP T G 0.1257 24 167 0.4842 5.2896097072250670E-01
3R_25960800_SNP G C 0.1295 25 168 0.3977 4.4700368522954070E-01
3R_25960803_SNP G C 0.1579 30 160 0.5014 4.9806272645780636E-01
3R_25960807_SNP A T 0.05128 10 185 0.5311 5.7576511114295092E-01
3R_25960812_SNP T C 0.2674 50 137 0.1546 2.0173114029490091E-01
3R_25960842_SNP A C 0.1587 30 159 0.5889 5.8496820433277363E-01
3R_25960843_SNP A C 0.1587 30 159 0.651 6.4670445481976779E-01
3R_25960854_SNP T C 0.3622 67 118 0.4388 4.2628164153249515E-01
3R_25960857_SNP G A 0.1623 31 160 0.63 6.2674412084859865E-01
3R_25960918_SNP T C 0.1571 30 161 0.6748 6.7172851444628601E-01
3R_25960935_SNP A T 0.1383 26 162 0.8031 7.9982339771706734E-01
3R_25960938_SNP A T 0.1562 30 162 0.5385 5.3519571807126121E-01
3R_25960955_SNP A T 0.3859 71 113 0.9185 9.1851029725743716E-01
3R_25960978_SNP C T 0.1925 36 151 0.5319 5.2813882239615839E-01
3R_25961075_SNP A G 0.1217 23 166 0.8771 8.7580973497865644E-01
3R_25961113_SNP A T 0.4847 79 84 0.1895 1.7492925497410783E-01
3R_25961144_SNP A G 0.07692 15 180 0.05788 5.3791228412673010E-02
3R_25961170_SNP G A 0.3933 70 108 0.7927 7.9171415245720278E-01
3R_25961216_SNP A G 0.3115 57 126 0.44 4.3372411603510230E-01
3R_25961261_SNP C T 0.3944 71 109 0.1523 1.3812537288339288E-01
3R_25961269_SNP T A 0.07692 15 180 0.1864 1.8184713845797695E-01
3R_25961270_SNP G C 0.1047 20 171 0.1461 1.3992748761394480E-01
3R_25961295_SNP T C 0.254 48 141 0.4589 4.5221044730829374E-01
3R_25961324_SNP G A 0.2567 48 139 0.6168 6.1147548909301919E-01
3R_25961426_SNP T C 0.09137 18 179 0.3187 3.1393542798042906E-01
3R_25961449_SNP C T 0.2128 40 148 0.04784 4.6017420003266751E-02
3R_25961465_SNP T G 0.08947 17 173 0.2384 2.3265412533872809E-01
3R_25961479_SNP T C 0.2139 40 147 0.01996 1.8697465132870909E-02
3R_25961482_SNP C T 0.2021 38 150 0.03362 3.1323881247125415E-02
3R_25961552_SNP C T 0.2162 40 145 0.7417 7.6942437591236879E-01
3R_25961585_SNP T C 0.1 19 171 0.1686 1.6513448194215463E-01
3R_25961591_SNP G C 0.2063 39 150 0.8843 8.9677347568830545E-01
3R_25961606_SNP G A 0.09948 19 172 0.1573 1.5012585343020790E-01
3R_25961628_SNP A T 0.05155 10 184 0.8764 8.8842907158644602E-01
3R_25961722_SNP T G 0.2391 44 140 0.4409 4.4842881984351690E-01
3R_25961727_SNP G A 0.2896 53 130 0.6566 6.5195819833177215E-01
3R_25961756_SNP G A 0.2337 43 141 0.9141 9.2353025016215406E-01
3R_25961774_SNP T C 0.4457 82 102 0.6583 6.9448429377936227E-01
3R_25961853_SNP T C 0.2432 45 140 0.9208 9.2811911428258087E-01
3R_25961867_SNP T A 0.06349 12 177 0.3179 3.1260926194808758E-01
3R_25961894_SNP A G 0.235 43 140 0.9421 9.4878038773026252E-01
3R_25961897_SNP C T 0.418 79 110 0.2516 2.4311306100701535E-01
3R_25961915_SNP T G 0.1351 25 160 0.6094 6.0749244705131389E-01
3R_25961963_SNP C G 0.1398 26 160 0.2895 2.8353006688416826E-01
3R_25962095_SNP A G 0.3407 62 120 0.04757 4.3187709612392829E-02
3R_25962248_SNP G A 0.3315 60 121 0.9894 9.9040413173690933E-01
3R_25962299_SNP T G 0.1551 29 158 0.5139 5.6479099317715575E-01
3R_25962323_SNP G C 0.4525 81 98 0.7572 7.5232027955830250E-01
3R_25962359_SNP G A 0.2802 51 131 0.7988 8.2363747675937082E-01
3R_25962364_SNP T G 0.2419 45 141 0.9942 9.9490545534573060E-01
3R_25962365_SNP A G 0.4754 87 96 0.6428 6.4266252823318348E-01
3R_25962368_SNP G A 0.2541 47 138 0.5749 6.2123967838767702E-01
3R_25962424_SNP A G 0.1237 24 170 0.3697 3.6960102815414020E-01
3R_25962445_SNP A G 0.1094 21 171 0.541 5.3892519049269816E-01
3R_25962461_SNP A G 0.369 69 118 0.8689 8.6714370620227932E-01
3R_25962470_SNP G A 0.1804 35 159 0.6876 6.8787120286374182E-01
3R_25962485_SNP A G 0.1505 28 158 0.9778 9.8025236225349688E-01
3R_25962521_SNP G A 0.246 46 141 0.7838 7.7901346581747388E-01
3R_25962638_SNP A C 0.1383 26 162 0.581 5.7812014906556963E-01
3R_25962717_SNP T A 0.3846 70 112 0.1416 1.8849596439106453E-01
3R_25962723_SNP G A 0.132 26 171 0.9992 9.9923440668591990E-01
3R_25962725_DEL G GGATAGTTAATATTCCAAACTCTATGG 0.1292 23 155 0.1848 2.3226557286907745E-01
3R_25962762_SNP A G 0.3797 71 116 0.1286 1.7541685658321271E-01
3R_25962765_SNP T C 0.1684 32 158 0.7705 7.6759957980682492E-01
3R_25962767_SNP G T 0.1813 35 158 0.5871 5.8451971847967599E-01
3R_25962774_SNP T C 0.2787 51 132 0.1267 1.6639745878732604E-01
3R_25962853_SNP T A 0.1179 23 172 0.9526 9.5190355046365283E-01
3R_25962874_SNP A G 0.1015 20 177 0.4958 4.9094030537936362E-01
3R_25962916_SNP A G 0.3784 70 115 0.7122 7.4207416569180418E-01
3R_25962976_SNP T C 0.06667 13 182 0.7442 7.6893829709320261E-01
3R_25962985_SNP A C 0.06667 13 182 0.7844 8.0558300430759711E-01
3R_25963000_SNP T G 0.1875 36 156 0.4507 4.4686680105269416E-01
3R_25963020_SNP G A 0.06667 13 182 0.969 9.7228317565855449E-01
3R_25963050_SNP T C 0.2158 41 149 0.7831 8.0329663432160858E-01
3R_25963068_SNP T G 0.06667 13 182 0.5999 6.3902179470444609E-01
3R_25963071_SNP T C 0.05699 11 182 0.3628 4.1427895082405564E-01
3R_25963073_SNP T C 0.2211 42 148 0.7412 7.6852039731189026E-01
3R_25963074_DEL CC C 0.4651 80 92 0.7236 7.1974434109019503E-01
3R_25963186_SNP G A 0.1882 35 151 0.421 4.6890220342086042E-01
3R_25963227_SNP G A 0.1935 36 150 0.4558 5.0464793211647518E-01
3R_25963252_SNP C T 0.3149 57 124 0.9029 9.1219294644235382E-01
3R_25963262_SNP C A 0.3056 55 125 0.8395 8.5492989930802754E-01
3R_25963263_SNP A C 0.3204 58 123 0.9356 9.4161692626570570E-01
3R_25963265_SNP T A 0.3187 58 124 0.9156 9.2365666119614021E-01
3R_25963285_MNP GGTG TAGT 0.3132 57 125 0.9244 9.3154241130213677E-01
3R_25963292_INS T TCT 0.3128 56 123 0.8357 8.5131309819357492E-01
3R_25963296_SNP T G 0.09845 19 174 0.6026 5.9792728772166881E-01
3R_25963297_SNP C T 0.102 20 176 0.4409 4.3667800059764172E-01
3R_25963335_DEL A AG 0.3933 70 108 0.4698 4.5966677192647010E-01
3R_25963338_SNP A G 0.3911 70 109 0.5891 5.7708111642924265E-01
3R_25963341_SNP C G 0.3481 63 118 0.6745 7.0355842613093134E-01
3R_25963394_SNP A G 0.3846 70 112 0.4075 3.9573185238452224E-01
3R_25963399_SNP G A 0.4176 76 106 0.2305 2.1837947159820181E-01
3R_25963401_SNP A T 0.4176 76 106 0.2702 2.5877324697571502E-01
3R_25963407_SNP C T 0.3791 69 113 0.3125 3.0751694290151788E-01
3R_25963417_SNP T C 0.1875 36 156 0.38 4.2719326381036515E-01
3R_25963425_SNP G A 0.1282 25 170 0.1801 1.7700401888101647E-01
3R_25963438_SNP A G 0.4293 79 105 0.8403 8.3714016758999521E-01
3R_25963439_SNP A G 0.3279 60 123 0.4598 4.4817413321139432E-01
3R_25963474_SNP T A 0.08854 17 175 0.1231 1.1609671495046869E-01
3R_25963597_SNP T C 0.2283 42 142 0.4402 4.8625172555357965E-01
3R_25963602_SNP T C 0.1538 30 165 0.2962 2.9064829836018058E-01
3R_25963616_SNP A C 0.2193 41 146 0.8035 7.9848954631401436E-01
3R_25963632_SNP A C 0.3791 69 113 0.8454 8.5914995162887753E-01
3R_25963637_SNP T A 0.4132 69 98 0.923 9.3002604493018393E-01
3R_25963672_SNP A G 0.2819 53 135 0.8514 8.5013659624561466E-01
3R_25963673_SNP G T 0.2979 56 132 0.8107 8.3108658237044875E-01
3R_25963681_SNP C A 0.2857 54 135 0.8817 8.9517731524470023E-01
3R_25963702_SNP T A 0.1925 36 151 0.8596 8.5753181601572981E-01
3R_25963705_SNP G A 0.4439 83 104 0.4185 4.7594004284591829E-01
3R_25963729_SNP A C 0.2857 54 135 0.5349 5.2597415955093374E-01
3R_25963758_SNP G A 0.2819 53 135 0.5299 5.1879081614712441E-01
3R_25963777_SNP A T 0.09137 18 179 0.2351 2.3407225269412668E-01
3R_25963825_SNP A G 0.2947 56 134 0.4747 4.6716159572765670E-01
3R_25963873_SNP T G 0.125 24 168 0.4616 4.5511000938383217E-01
3R_25963891_SNP A G 0.1818 32 144 0.3279 3.1350501735154479E-01
3R_25963975_SNP C G 0.2283 42 142 0.912 9.1044545424043111E-01
3R_25964034_SNP G A 0.3027 56 129 0.3798 4.3035187071004244E-01
3R_25964065_SNP T C 0.2222 40 140 0.2804 2.6270644467957172E-01
3R_25964098_SNP T C 0.1838 34 151 0.4241 4.1345355203002765E-01
3R_25964215_SNP G A 0.1489 28 160 0.8985 8.9642036904108247E-01
3R_25964248_SNP T G 0.1838 34 151 0.3727 3.5923786021969895E-01
3R_25964261_SNP A G 0.2 36 144 0.2461 2.3990293978489408E-01
3R_25964271_SNP T C 0.1198 23 169 0.3288 3.1936362274726071E-01
3R_25964276_SNP T G 0.2034 36 141 0.03417 4.0183998220752075E-02
3R_25964309_SNP G T 0.1809 34 154 0.4642 4.5691131211361447E-01
3R_25964321_SNP A C 0.05102 10 186 0.8633 8.6223535690586584E-01
3R_25964322_SNP A G 0.1862 35 153 0.7294 7.2390360521717656E-01
3R_25964325_SNP G C 0.3511 66 122 0.65 6.4183051412042202E-01
3R_25964375_SNP G C 0.3743 70 117 0.4904 4.8269093680211339E-01
3R_25964514_SNP A T 0.1134 22 172 0.8835 8.8145430648482836E-01
3R_25964524_SNP C G 0.3646 66 115 0.6403 6.7123416876571862E-01
3R_25964527_SNP T C 0.1082 21 173 0.8989 8.9739549284741615E-01
3R_25964562_SNP C T 0.05051 10 188 0.7111 7.0802497008720666E-01
3R_25964595_DEL A AA 0.2881 51 126 0.4204 4.2829110521834945E-01
3R_25964613_SNP T C 0.2932 56 135 0.7207 7.1518184103262283E-01
3R_25964624_SNP C T 0.1031 20 174 0.9387 9.3785096641720567E-01
3R_25964705_SNP T C 0.4481 82 101 0.8102 8.3056358854696422E-01
3R_25964717_SNP A C 0.1458 28 164 0.4029 3.9459031981519532E-01
3R_25964722_SNP A G 0.4511 83 101 0.912 9.2105776412052354E-01
3R_25964743_SNP A G 0.07812 15 177 0.3118 3.1027319827642152E-01
3R_25964759_SNP G C 0.4064 76 111 0.4206 4.1239097981194817E-01
3R_25964780_SNP T C 0.1554 30 163 0.6298 6.2351862946937775E-01
3R_25964787_SNP T C 0.2513 47 140 0.06372 9.4475936926176729E-02
3R_25964797_SNP A T 0.2054 38 147 0.2644 3.1844394873527915E-01
3R_25964823_SNP A T 0.4239 78 106 0.9374 9.4278761119035581E-01
3R_25964827_SNP T C 0.3021 58 134 0.8883 8.9889341405399825E-01
3R_25964921_SNP A C 0.2044 37 144 0.2229 3.0300239844608023E-01
3R_25964946_SNP C G 0.4076 75 109 0.9624 9.6176248844891810E-01
3R_25965065_SNP T A 0.1818 34 153 0.8835 8.8071056426088878E-01
3R_25965076_SNP G A 0.2032 38 149 0.7952 7.8975949058450556E-01
3R_25965094_SNP T C 0.1111 21 168 0.6666 6.5929777350935947E-01
3R_25965098_SNP A G 0.1099 21 170 0.5409 5.3348905774803423E-01
3R_25965153_SNP G A 0.246 46 141 0.9022 9.0072679781862108E-01
3R_25965160_SNP A G 0.05528 11 188 0.3994 3.9521681553189947E-01
3R_25965172_SNP C T 0.2147 41 150 0.5887 5.8497207559770781E-01
3R_25965200_SNP T C 0.1231 24 171 0.6432 6.4076469586925677E-01
3R_25965201_DEL T TTTTT 0.09231 18 177 0.1137 1.0890701886694887E-01
3R_25965205_SNP A T 0.1914 31 131 0.6387 6.7817064505427649E-01
3R_25965208_SNP T G 0.1667 30 150 0.8672 8.8048651359509056E-01
3R_25965209_SNP C T 0.05612 11 185 0.9598 9.5941493108240938E-01
3R_25965212_SNP C T 0.09326 18 175 0.118 1.1130390888026886E-01
3R_25965216_SNP C T 0.3391 59 115 0.3559 3.9966297600361345E-01
3R_25965219_SNP A G 0.1676 30 149 0.8189 8.3483823372462107E-01
3R_25965222_SNP T A 0.0567 11 183 0.9442 9.4349190092262836E-01
3R_25965230_SNP A T 0.1703 31 151 0.7644 7.8639581956228244E-01
3R_25965231_SNP T A 0.1703 31 151 0.904 9.1304302454280961E-01
3R_25965237_SNP T C 0.1749 32 151 0.7481 7.7196875315549562E-01
3R_25965256_INS CTATAATGCGCTT C 0.05263 10 180 0.9484 9.4739181090887548E-01
3R_25965258_SNP G C 0.05263 10 180 0.9484 9.4739181090887548E-01
3R_25965260_SNP A G 0.05236 10 181 0.9599 9.5913421435393942E-01
3R_25965294_SNP A T 0.2781 52 135 0.9993 9.9920980139456850E-01
3R_25965296_DEL G CTTCCTCAC 0.2486 45 136 0.9136 9.1099846648039073E-01
3R_25965322_SNP C T 0.2303 41 137 0.6872 7.1240370928419483E-01
3R_25965356_SNP G A 0.4462 83 103 0.1467 1.8810622609524541E-01
3R_25965363_SNP T C 0.1598 31 163 0.6529 6.4803575189400209E-01
3R_25965420_SNP G A 0.1347 26 167 0.1676 1.6294894442081442E-01
3R_25965437_SNP C T 0.1005 19 170 0.2959 2.9439905728390570E-01
3R_25965478_SNP T G 0.1458 28 164 0.6323 6.2589033714037168E-01
3R_25965486_SNP A G 0.2283 42 142 0.08644 1.2148697385779050E-01
3R_25965501_SNP G A 0.427 79 106 0.9936 9.9421182439815037E-01
3R_25965507_SNP A C 0.4615 84 98 0.7932 8.1338626887468291E-01
3R_25965519_SNP A G 0.05076 10 187 0.4278 4.2147967979104539E-01
3R_25965576_SNP T A 0.201 39 155 0.8423 8.3978862117211950E-01
3R_25965589_SNP A G 0.1649 32 162 0.2765 2.7021025105083396E-01
3R_25965599_SNP C T 0.3315 61 123 0.06212 9.3340941112192488E-02
3R_25965629_SNP G A 0.05102 10 186 0.8525 8.5090697622787070E-01
3R_25965637_SNP G A 0.4863 89 94 0.5181 5.0708186878927375E-01
3R_25965644_SNP G A 0.459 84 99 0.1624 1.5348233154551116E-01
3R_25965789_SNP C G 0.3543 62 113 0.0289 4.6963431414660167E-02
3R_25965841_SNP A G 0.08995 17 172 0.2587 2.4697642586957103E-01
3R_25965842_SNP A G 0.08718 17 178 0.08201 7.8005378996231833E-02
3R_25965894_SNP A G 0.05789 11 179 0.5458 5.3830220703433862E-01
3R_25965912_SNP T C 0.1848 34 150 0.2866 3.3174142960677055E-01
3R_25965936_SNP G C 0.05851 11 177 0.5857 5.7552329903222366E-01
3R_25965983_SNP A G 0.4489 79 97 0.2864 3.3741490230519688E-01
3R_25966028_SNP T C 0.06091 12 185 0.7301 7.2722391270357001E-01
3R_25966049_SNP C G 0.2527 47 139 0.4076 3.9628451493709171E-01
3R_25966056_SNP A G 0.3539 63 115 0.9021 9.1026799977229389E-01
3R_25966067_SNP T G 0.3556 64 116 0.2628 3.1286666680420083E-01
3R_25966218_SNP C T 0.05076 10 187 0.9029 9.0180273367098884E-01
3R_25966318_SNP T G 0.1789 34 156 0.1335 1.3245309450418696E-01
3R_25966321_SNP G A 0.288 53 131 0.1329 1.8109533605597783E-01
3R_25966346_SNP T C 0.5 92 92 0.8108 8.3205019918605982E-01
3R_25966356_SNP A G 0.1094 21 171 0.4215 4.7191507130493637E-01
3R_25966361_SNP G T 0.4811 89 96 0.8259 8.4548713241565343E-01
3R_25966369_SNP A G 0.2849 53 133 0.4521 5.0787343200652524E-01
3R_25966378_SNP A G 0.2872 54 134 0.436 4.9497494665487052E-01
3R_25966384_DEL A ATTGTAGTCATACTC 0.2429 43 134 0.3723 4.3449712999172430E-01
3R_25966410_SNP A T 0.291 55 134 0.666 6.9963860920979970E-01
3R_25966414_SNP A C 0.1988 34 137 0.1071 1.5016291738534604E-01
3R_25966415_SNP T A 0.2865 53 132 0.4602 5.1584903453937025E-01
3R_25966417_SNP A C 0.377 69 114 0.5362 5.8523766459153570E-01
3R_25966419_DEL C CG 0.2809 50 128 0.4585 5.0927918217756929E-01
3R_25966436_SNP C T 0.1406 27 165 0.8598 8.7381882910537589E-01
3R_25966465_SNP C T 0.3901 71 111 0.9243 9.3155311647637740E-01
3R_25966482_SNP C T 0.3155 59 128 0.2893 3.4276972441244880E-01
3R_25966499_SNP G T 0.2324 43 142 0.2158 2.6450179054314171E-01
3R_25966548_SNP C A 0.4066 74 108 0.8839 8.9632087431050844E-01
3R_25966551_SNP C T 0.1862 35 153 0.363 3.5806640999397743E-01
3R_25966609_SNP A G 0.07614 15 182 0.3638 3.5753658962938029E-01
3R_25966804_SNP C T 0.4152 71 100 0.3644 4.0573279287018282E-01
3R_25966897_SNP T A 0.08629 17 180 0.2522 2.4852011651147576E-01
3R_25966964_SNP G A 0.385 72 115 0.9708 9.7014343590793906E-01
3R_25966965_SNP T C 0.2053 39 151 0.6292 6.2821251556587099E-01
3R_25967030_SNP T G 0.3122 59 130 0.8971 8.9651886413150261E-01
3R_25967033_SNP G A 0.3245 61 127 0.4077 3.9610615143887751E-01
3R_25967039_SNP C T 0.328 62 127 0.5369 5.2770121038529449E-01
3R_25967052_SNP G A 0.2222 42 147 0.7813 7.7657471911286424E-01
3R_25967055_SNP G T 0.2263 43 147 0.9299 9.2826310307504745E-01
3R_25967060_SNP C T 0.07732 15 179 0.485 4.8103221923715844E-01
3R_25967064_SNP C A 0.2222 42 147 0.8944 8.9175864854585063E-01
3R_25967069_SNP C A 0.2263 43 147 0.9594 9.5862843922666363E-01
3R_25967071_INS AC A 0.2222 42 147 0.7247 7.2069951892881123E-01
3R_25967079_SNP A G 0.2263 43 147 0.8203 8.1671978181231375E-01
3R_25967081_SNP A C 0.2316 44 146 0.9194 9.1758754736635784E-01
3R_25967093_SNP A C 0.2812 54 138 0.6592 6.5275725247333805E-01
3R_25967099_SNP A G 0.3229 62 130 0.9865 9.8624711083144301E-01
3R_25967106_SNP A C 0.2418 44 138 0.7805 7.7335851476707251E-01
3R_25967109_SNP C T 0.2775 53 138 0.7675 7.6276252853966242E-01
3R_25967113_SNP C T 0.2775 53 138 0.7799 7.7555633007373292E-01
3R_25967121_SNP G A 0.3089 59 132 0.3621 3.5314316108474286E-01
3R_25967143_SNP T C 0.08556 16 171 0.6627 6.5869682493543746E-01
3R_25967236_SNP G A 0.2649 49 136 0.6596 6.9536101535518657E-01
3R_25967312_DEL T TT 0.07292 14 178 0.468 4.6546101459320577E-01
3R_25967395_SNP A G 0.07107 14 183 0.7936 7.9115432503089000E-01
3R_25967516_SNP A G 0.1676 31 154 0.4385 4.8120247501059155E-01
3R_25967555_SNP A T 0.05155 10 184 0.6395 6.3735560122232204E-01
3R_25967571_SNP G C 0.3804 70 114 0.4146 4.0354043178190502E-01
3R_25967996_SNP T C 0.1559 29 157 0.3581 4.0980514272123914E-01
3R_25968007_SNP T C 0.1568 29 156 0.3599 4.1032844348001163E-01
3R_25968080_SNP T C 0.3936 74 114 0.5969 5.8758291563750031E-01
3R_25968149_SNP A G 0.05729 11 181 0.4483 4.4155043564255947E-01
3R_25968189_SNP T A 0.1414 27 164 0.2644 2.6529995232051562E-01
3R_25968250_SNP T C 0.1828 34 152 0.1184 1.0867023064622294E-01
3R_25968251_SNP A G 0.1622 30 155 0.6606 6.9556705033775534E-01
3R_25968256_SNP T C 0.2162 40 145 0.1841 1.7199784526632678E-01
3R_25968276_SNP G A 0.5 92 92 0.93 9.3625222866108171E-01
3R_25968279_SNP T G 0.06186 12 182 0.2373 2.3034779378733217E-01
3R_25968308_SNP C T 0.1128 22 173 0.2884 2.8154209467332858E-01
3R_25968321_SNP A G 0.4124 73 104 0.2251 2.6592655395896303E-01
3R_25968336_SNP G T 0.4078 73 106 0.3994 4.4463872163080864E-01
3R_25968390_SNP G T 0.4821 81 87 0.6883 6.6853642810182934E-01
3R_25968391_SNP T C 0.4348 80 104 0.4067 3.9112152541055079E-01
3R_25968426_SNP C T 0.1244 24 169 0.5681 6.0544789523806952E-01
3R_25968448_SNP T C 0.1451 28 165 0.5445 5.8394607780127661E-01
3R_25968460_SNP A T 0.4185 77 107 0.3857 3.7274280469943211E-01
3R_25968501_SNP T A 0.1875 36 156 0.5824 5.7580772613706566E-01
3R_25968531_SNP C T 0.1186 23 171 0.8105 8.2866659181502977E-01
3R_25968589_SNP T C 0.2228 41 143 0.1513 1.4446110294993153E-01
3R_25968658_SNP A G 0.09091 17 170 0.8173 8.3769869973062416E-01
3R_25968676_SNP T C 0.2199 42 149 0.6501 6.4467356578994961E-01
3R_25968839_INS TT T 0.05202 9 164 0.4912 4.7286902552313337E-01
3R_25969069_SNP A G 0.07614 15 182 0.4933 4.8862701930737462E-01
3R_25969121_SNP A T 0.0567 11 183 0.8859 8.8729886720483253E-01
3R_25969251_INS AA A 0.1073 19 158 0.2752 3.5347117554323348E-01
3R_25969539_SNP G T 0.4641 84 97 0.06738 1.0050269286734781E-01
3R_25969589_SNP G T 0.05584 11 186 0.3262 3.2128068823800238E-01
3R_25969598_SNP T A 0.06061 12 186 0.7161 7.1354425725333681E-01
3R_25969630_SNP C G 0.1429 27 162 0.2427 2.3503052549324688E-01
3R_25969631_SNP T C 0.2043 38 148 0.1164 1.1357927535093959E-01
3R_25969671_SNP A C 0.456 83 99 0.2256 2.2137819979499462E-01
3R_25969676_SNP C G 0.4946 91 93 0.2654 2.5798655703765083E-01
3R_25969677_SNP C G 0.1606 31 162 0.1144 1.1174974962891449E-01
3R_25969679_SNP T C 0.4917 89 92 0.2002 1.9218127257200091E-01
3R_25969690_SNP C T 0.478 87 95 0.2077 2.0120261790995397E-01
3R_25969692_SNP T C 0.4696 85 96 0.1525 1.4747118457430453E-01
3R_25969704_SNP G C 0.3516 64 118 0.373 3.6515251730620379E-01
3R_25969720_SNP T C 0.06599 13 184 0.2545 2.4945616301192375E-01
3R_25969724_SNP A C 0.1421 27 163 0.06853 7.3020114824516591E-02
3R_25969768_SNP T C 0.0603 12 187 0.1277 1.2459718209197379E-01
3R_25969793_SNP C G 0.3876 69 109 0.5581 5.4970954501024061E-01
3R_25969816_SNP G A 0.4277 74 99 0.03527 3.1136630431513952E-02
3R_25969844_SNP C T 0.3462 63 119 0.1541 1.4275397724013317E-01
3R_25969850_SNP C T 0.3681 67 115 0.2363 2.2397607009353004E-01
3R_25969851_SNP T G 0.3575 64 115 0.1445 1.3342707940907816E-01
3R_25969866_SNP G C 0.3152 58 126 0.2555 2.4686571582544614E-01
3R_25969871_SNP T C 0.3115 57 126 0.1468 1.3741522769414727E-01
3R_25969877_SNP T G 0.3207 59 125 0.2229 2.1356577371952723E-01
3R_25969878_SNP G T 0.3098 57 127 0.2127 2.0465169856546150E-01
3R_25969984_SNP C G 0.06566 13 185 0.2527 2.4831917618580068E-01
3R_25969990_SNP C A 0.06061 12 186 0.8625 8.6132542174996796E-01
3R_25970044_SNP T G 0.3511 66 122 0.3102 2.9959349691020298E-01
3R_25970045_SNP C G 0.1543 29 159 0.5171 5.6235258920280518E-01
3R_25970059_INS G GG 0.1862 35 153 0.8442 8.4176740089580548E-01
3R_25970069_SNP C G 0.1282 25 170 0.2798 2.7341027989685840E-01
3R_25970075_INS TAGATAT T 0.1837 36 160 0.2596 2.5356793949516665E-01
3R_25970080_SNP T C 0.459 84 99 0.8602 8.5978352122136270E-01
3R_25970092_SNP G C 0.2113 41 153 0.2111 2.0371264879306428E-01
3R_25970100_SNP C A 0.2021 39 154 0.3346 3.2842303968364595E-01
3R_25970104_SNP C T 0.1444 26 154 0.507 4.8881465159542870E-01
3R_25970115_SNP A T 0.1405 26 159 0.8223 8.1965706285850071E-01
3R_25970120_SNP T G 0.07576 15 183 0.3176 3.1326864443175051E-01
3R_25970128_SNP A G 0.07576 15 183 0.3176 3.1326864443175051E-01
3R_25970131_SNP G T 0.134 26 168 0.3418 3.3472167190867153E-01
3R_25970135_SNP A G 0.08122 16 181 0.2779 2.7276661962028925E-01
3R_25970163_SNP T A 0.07538 15 184 0.3053 3.0210097796337532E-01
3R_25970166_SNP A T 0.2 38 152 0.6449 6.4052759469555187E-01
3R_25970172_MNP TAC ACG 0.1371 27 170 0.4212 4.1628781261695591E-01
3R_25970175_DEL A AAATC 0.1371 27 170 0.4212 4.1628781261695591E-01
3R_25970183_MNP TAGC CTTA 0.1371 27 170 0.4212 4.1628781261695591E-01
3R_25970189_SNP C A 0.1282 25 170 0.4372 4.3283471083221547E-01
3R_25970191_DEL A ACA 0.4474 85 105 0.7426 7.3956704506800586E-01
3R_25970194_SNP G T 0.1327 26 170 0.3029 2.9824780024332864E-01
3R_25970197_SNP G C 0.1327 26 170 0.5468 5.4295206271609830E-01
3R_25970198_SNP A C 0.09326 18 175 0.9203 9.1924443393375499E-01
3R_25970199_SNP C A 0.2461 47 144 0.4064 3.9853241423789842E-01
3R_25970200_SNP A G 0.134 26 168 0.5404 5.3543592041757515E-01
3R_25970203_DEL T TCC 0.1282 25 170 0.6454 6.4192023137018461E-01
3R_25970203_SNP G T 0.1807 30 136 0.7915 7.9239907680090726E-01
3R_25970204_SNP T C 0.3272 53 109 0.6621 6.6188627460937410E-01
3R_25970217_SNP G A 0.4731 88 98 0.47 4.5968474547193683E-01
3R_25970233_SNP T A 0.1077 21 174 0.7578 7.5560702948843006E-01
3R_25970236_SNP G C 0.413 76 108 0.3476 3.3723403825820208E-01
3R_25970243_SNP G T 0.2919 54 131 0.792 7.8756218657871857E-01
3R_25970257_SNP G A 0.4 76 114 0.8046 8.0172758768109365E-01
3R_25970279_SNP A C 0.1639 30 153 0.8594 8.7647744602009015E-01
3R_25970362_SNP T G 0.1154 21 161 0.8471 8.4433297682701680E-01
3R_25970431_SNP T C 0.1579 30 160 0.1207 1.6494043981411066E-01
3R_25970473_SNP C G 0.1799 34 155 0.2136 2.6438191235096309E-01
3R_25970533_SNP A C 0.3017 54 125 0.8256 8.2187550862761038E-01
3R_25970557_SNP A G 0.1257 24 167 0.5266 5.2273871972384189E-01
3R_25970654_SNP T C 0.4892 91 95 0.9613 9.6526579393638312E-01
3R_25970862_SNP T A 0.1257 24 167 0.9074 9.0601054069686671E-01
3R_25970867_SNP A C 0.06599 13 184 0.3317 3.8979625806384299E-01
3R_25970970_INS TAT T 0.4525 81 98 0.3389 3.9648886277263962E-01
3R_25971162_SNP A T 0.3736 68 114 0.1338 1.2605974765195405E-01
3R_25971178_SNP A G 0.2634 49 137 0.02144 1.8260032182683222E-02
3R_25971185_SNP T C 0.3778 68 112 0.1618 1.5198920205092015E-01
3R_25971213_SNP G A 0.1135 21 164 0.9587 9.6266565867913045E-01
3R_25971225_SNP A T 0.1347 26 167 0.1311 1.2573709295661906E-01
3R_25971241_SNP A C 0.08247 16 178 0.9368 9.4324462378214624E-01
3R_25971274_SNP A C 0.2116 40 149 0.1223 1.6877075242040596E-01
3R_25971288_SNP A T 0.1223 23 165 0.6938 6.8791617553243278E-01
3R_25971372_SNP T C 0.05759 11 180 0.4582 4.5116874272058627E-01
3R_25971431_DEL A AT 0.3943 69 106 0.1217 1.8931766925817561E-01
3R_25971444_SNP T G 0.1711 32 155 0.3908 3.8099521595815289E-01
3R_25971454_SNP A G 0.1368 26 164 0.04006 4.5158681618336104E-02
3R_25971477_SNP A G 0.1436 27 161 0.002956 7.6886266044762759E-03
3R_25971695_SNP G T 0.1117 21 167 0.2598 2.5649730550209537E-01
3R_25971697_SNP G C 0.4262 78 105 0.1074 1.4954147217531188E-01
3R_25971735_SNP T C 0.05076 10 187 0.8983 8.9804881462920405E-01
3R_25971764_SNP A C 0.1436 27 161 0.09717 9.8704333328353155E-02
3R_25971832_SNP T G 0.1105 21 169 0.3232 3.2312666073510299E-01
3R_25971894_SNP A C 0.1099 21 170 0.7843 7.8279836228996702E-01
3R_25971913_SNP A C 0.2283 42 142 0.07971 1.1555128036190998E-01
3R_25971953_SNP T G 0.0567 11 183 0.5701 5.6549080327138501E-01
3R_25971957_SNP A G 0.0567 11 183 0.5692 5.6466283540459095E-01
3R_25972014_SNP T C 0.05155 10 184 0.6464 6.8432840572953557E-01
3R_25972021_SNP T G 0.2222 42 147 0.2106 2.0576693207917851E-01
3R_25972050_SNP G C 0.2188 42 150 0.3812 3.8178869951330974E-01
3R_25972075_SNP T C 0.4722 85 95 0.4823 5.2598895395188383E-01
3R_25972115_SNP A G 0.2268 44 150 0.2223 2.1637820775200389E-01
3R_25972160_SNP G T 0.1657 30 151 0.5685 6.0538942804244900E-01
3R_25972189_SNP C G 0.2158 41 149 0.5507 5.5242735845517776E-01
3R_25972217_SNP A C 0.1302 25 167 0.008006 7.5341333731534614E-03
3R_25972218_INS AAATGCTG A 0.05 10 190 0.9988 9.9881912386985805E-01
3R_25972221_SNP A G 0.05 10 190 0.9988 9.9881912386985805E-01
3R_25972241_SNP G C 0.1737 33 157 0.002972 7.8975455964549902E-03
3R_25972242_DEL A AAGTATG 0.05 10 190 0.9988 9.9881912386985805E-01
3R_25972267_DEL A AA 0.3588 61 109 0.5449 5.3528551771454280E-01
3R_25972269_SNP A T 0.1658 31 156 0.006501 1.5901650707382701E-02
3R_25972327_SNP C T 0.09896 19 173 0.01449 2.7346550565973109E-02
3R_25972329_SNP A T 0.2634 49 137 0.7802 7.7484522565409175E-01
3R_25972330_SNP C A 0.2595 48 137 0.7197 7.1260400346969566E-01
3R_25972368_SNP A G 0.07035 14 185 0.7439 7.4242308767057608E-01
3R_25972392_SNP T A 0.3533 65 119 0.0906 1.3145209624959031E-01
3R_25972421_SNP A C 0.2378 44 141 0.8439 8.3947518149566247E-01
3R_25972429_SNP T G 0.3279 60 123 0.777 7.7066465538102435E-01
3R_25972440_SNP T C 0.1031 20 174 0.05719 5.6397437442442536E-02
3R_25972450_SNP T C 0.1152 22 169 0.6067 6.0123886466728804E-01
3R_25972452_SNP T C 0.2105 40 150 0.2707 3.2304404837674183E-01
3R_25972453_SNP A G 0.08718 17 178 0.1265 1.2838288394262087E-01
3R_25972455_SNP C T 0.1784 33 152 0.3255 3.1601848529124577E-01
3R_25972465_SNP A G 0.3152 58 126 0.6775 6.6910357637669482E-01
3R_25972466_SNP A T 0.08854 17 175 0.9242 9.3140921333650284E-01
3R_25972521_SNP T A 0.4216 78 107 0.1977 1.9082432409159744E-01
3R_25972523_SNP T C 0.4216 78 107 0.18 1.7222452598017957E-01
3R_25972544_SNP A G 0.08122 16 181 0.9105 9.0950712740201767E-01
3R_25972639_SNP T G 0.05181 10 183 0.5906 6.2866317187971499E-01
3R_25972710_SNP A T 0.2158 41 149 0.6667 6.6546122029841948E-01
3R_25972741_SNP G C 0.1077 21 174 0.848 8.4561132809901929E-01
3R_25972857_SNP G C 0.3 54 126 0.1266 1.7888177459491672E-01
3R_25972861_SNP G A 0.2609 48 136 0.5066 4.9912126617987818E-01
3R_25972900_SNP T C 0.227 42 143 0.6069 6.0685315849581034E-01
3R_25972907_SNP C T 0.09744 19 176 0.6464 6.4150968427236377E-01
3R_25972913_SNP A T 0.09744 19 176 0.6464 6.4150968427236377E-01
3R_25972928_SNP C T 0.05128 10 185 0.3891 3.8371213122309134E-01
3R_25972957_SNP A G 0.1813 33 149 0.6418 6.7722805320327373E-01
3R_25973021_SNP C T 0.1277 24 164 0.6239 6.6138632139812037E-01
3R_25973114_SNP A G 0.2873 52 129 0.6707 6.6432143818864242E-01
3R_25973115_SNP A C 0.1421 26 157 0.7011 6.9595643209292102E-01
3R_25973138_SNP T C 0.4757 88 97 0.6216 6.5688065069744261E-01
3R_25973140_SNP G C 0.4011 73 109 0.4324 4.3696491698217965E-01
3R_25973182_INS TT T 0.4881 82 86 0.2342 2.1461284566418781E-01
3R_25973189_SNP C G 0.2487 47 142 0.6888 6.8334015975562235E-01
3R_25973194_SNP A G 0.06566 13 185 0.4414 4.3664088043303917E-01
3R_25973279_SNP A G 0.1735 34 162 0.9891 9.8914351074565698E-01
3R_25973299_SNP T G 0.1243 23 162 0.6106 6.0060260504427032E-01
3R_25973430_SNP T C 0.1979 38 154 0.7098 7.1133057580969483E-01
3R_25973469_SNP A C 0.1489 28 160 0.7526 7.5285705887331711E-01
3R_25973482_SNP A T 0.07179 14 181 0.009364 9.2041343985624080E-03
3R_25973484_SNP T A 0.4262 78 105 0.204 1.9860421157514163E-01
3R_25973500_SNP A G 0.1622 30 155 0.3889 3.8259939747176963E-01
3R_25973518_SNP G T 0.1596 30 158 0.3654 3.5925073092942095E-01
3R_25973538_SNP A C 0.1658 31 156 0.472 4.7080011586635817E-01
3R_25973540_SNP A G 0.08808 17 176 0.1422 1.9001846667759126E-01
3R_25973554_INS GCAATG G 0.2722 49 131 0.07081 1.2078459336176650E-01
3R_25973558_INS T TGAAAT 0.454 79 95 0.8522 8.7225972893677417E-01
3R_25973567_SNP A T 0.1337 25 162 0.817 8.1225198130554521E-01
3R_25973569_SNP T A 0.1405 26 159 0.8075 8.0324547371596444E-01
3R_25973574_SNP C A 0.1514 28 157 0.5304 5.2640488919624251E-01
3R_25973585_SNP C T 0.1405 26 159 0.8639 8.6100540657550095E-01
3R_25973595_SNP G A 0.05025 10 189 0.3583 3.5773629934722950E-01
3R_25973616_DEL T TATATGGCTTCTCTTTATCATCCATTGCAATTGT 0.05181 10 183 0.4636 4.5919911500164945E-01
3R_25973621_SNP T G 0.4024 66 98 0.3304 3.1457595128059834E-01
3R_25973636_SNP A T 0.06145 11 168 0.0956 1.3313874588892327E-01
3R_25973656_SNP A T 0.2717 50 134 0.9301 9.3754281831707809E-01
3R_25973660_SNP G T 0.2707 49 132 0.8513 8.6490535402998359E-01
3R_25973692_SNP G T 0.05051 10 188 0.3458 3.4038360128654521E-01
3R_25973702_DEL T TT 0.159 31 164 0.4632 5.1145287140427476E-01
3R_25973704_SNP T C 0.0567 11 183 0.217 2.7488810137200970E-01
3R_25973705_SNP A C 0.3069 58 131 0.8792 8.7654255392592728E-01
3R_25973722_SNP T C 0.1128 22 173 0.7733 7.9650573661429491E-01
3R_25973756_SNP C T 0.4511 83 101 0.2838 2.7197215374548001E-01
3R_25973777_SNP G C 0.1892 35 150 0.2624 2.5348905359066953E-01
3R_25973904_SNP T C 0.2834 53 134 0.9378 9.4430634805100977E-01
3R_25973911_SNP G T 0.114 22 171 0.8182 8.1613028043200664E-01
3R_25973912_SNP A T 0.2888 54 133 0.9379 9.4437749811082694E-01
3R_25973919_SNP C A 0.4615 84 98 0.7363 7.7313521744785574E-01
3R_25973929_SNP C A 0.2849 53 133 0.9645 9.6809907619398250E-01
3R_25973955_SNP G T 0.1543 29 159 0.406 4.5612353883247658E-01
3R_25973961_SNP A T 0.1596 30 158 0.1713 1.6329224645433926E-01
3R_25973970_SNP C A 0.4348 80 104 0.02833 2.4366681922498429E-02
3R_25973985_SNP A G 0.1257 24 167 0.3208 3.1259722516033595E-01
3R_25973991_SNP G A 0.08808 17 176 0.6565 6.5579892985391908E-01
3R_25973997_SNP A C 0.1105 21 169 0.8613 8.5840807883834647E-01
3R_25974035_SNP A G 0.05759 11 180 0.758 7.5436342742036444E-01
3R_25974113_SNP T C 0.1596 30 158 0.2991 2.9439509421470789E-01
3R_25974141_SNP C G 0.07772 15 178 0.4204 4.1422314578392816E-01
3R_25974169_SNP T G 0.2912 53 129 0.6571 6.4974476287211735E-01
3R_25974242_SNP C T 0.08511 16 172 0.8565 8.7401276257357996E-01
3R_25974338_SNP A T 0.2873 52 129 0.7597 7.5420008101323432E-01
3R_25974401_SNP G A 0.08718 17 178 0.4611 4.5511021787865336E-01
3R_25974459_SNP A G 0.09184 18 178 0.3409 3.3439039479704391E-01
3R_25974466_SNP C A 0.3636 68 119 0.836 8.3313955425880848E-01
3R_25974574_SNP G A 0.4293 79 105 0.6553 6.4757003232440047E-01
3R_25974599_SNP T C 0.07107 14 183 0.6519 6.5038321602072147E-01
3R_25974604_SNP T A 0.1257 24 167 0.5886 5.8337430964374470E-01
3R_25974615_SNP T G 0.09896 19 173 0.688 6.9456059931948566E-01
3R_25974708_SNP G C 0.05076 10 187 0.6329 6.3024032611301595E-01
3R_25974767_SNP A G 0.3204 58 123 0.507 4.9592083791857156E-01
3R_25974815_SNP A T 0.2967 54 128 0.3281 3.1953563536977869E-01
3R_25974856_SNP C A 0.09278 18 176 0.139 1.8554804032438388E-01
3R_25974904_SNP T C 0.1257 23 160 0.4774 4.6616620598223724E-01
3R_25974910_INS GAG G 0.09189 17 168 0.03612 6.2457123125493598E-02
3R_25974953_SNP A G 0.1711 32 155 0.4672 4.5832156945819569E-01
3R_25974962_DEL A ACAAA 0.06952 13 174 0.8055 8.0021120036786109E-01
3R_25974973_SNP C T 0.07653 15 181 0.6107 6.0735901871633591E-01
3R_25974983_SNP G T 0.2265 41 140 0.606 5.9416343086451262E-01
3R_25974988_SNP T C 0.2126 37 137 0.5205 5.2285447495576443E-01
3R_25974995_SNP T C 0.06154 12 183 0.9613 9.6107584984566385E-01
3R_25975078_SNP T C 0.4167 75 105 0.816 8.3660496495601677E-01
3R_25975183_DEL C CGC 0.1685 30 148 0.5559 5.4479042104113784E-01
3R_25975250_SNP T C 0.1684 32 158 0.5272 5.2199723478711579E-01
3R_25975431_SNP A G 0.1882 35 151 0.3648 3.5979021035611047E-01
3R_25975623_SNP C T 0.385 72 115 0.3386 3.2793269755724741E-01
3R_25975629_SNP G T 0.06667 13 182 0.291 3.5324150947991484E-01
3R_25975652_SNP T C 0.2216 41 144 0.09087 8.8229137040500838E-02
3R_25975698_SNP T C 0.09948 19 172 0.1939 1.8824034094409514E-01
3R_25975710_SNP A G 0.3587 66 118 0.7366 7.6124760183913520E-01
3R_25975711_SNP T A 0.1176 22 165 0.8426 8.3831060559161430E-01
3R_25975724_SNP C G 0.2568 47 136 0.3014 2.9729715434708515E-01
3R_25975759_SNP A G 0.08995 17 172 0.1159 1.1566478651584122E-01
3R_25975795_SNP T A 0.1277 24 164 0.8589 8.5505680015831542E-01
3R_25975803_SNP G A 0.1316 25 165 0.7453 7.4004778158189499E-01
3R_25975834_SNP A G 0.09278 18 176 0.5474 5.4347255162025065E-01
3R_25975839_SNP T A 0.05051 10 188 0.9779 9.7770185768613138E-01
3R_25975888_SNP C T 0.2742 51 135 0.2489 2.3554336955600130E-01
3R_25975889_DEL C CATCCCGGTATAGAACCAGAAG 0.1429 27 162 0.8765 8.7407565962231759E-01
3R_25975925_SNP G C 0.1526 29 161 0.9345 9.3326291530284744E-01
3R_25976005_SNP T G 0.262 49 138 0.3959 3.8380495153817329E-01
3R_25976035_SNP C T 0.457 85 101 0.0245 2.2088502238624942E-02
3R_25976055_SNP C T 0.462 85 99 0.0475 4.3264522593416919E-02
3R_25976076_SNP A G 0.1604 30 157 0.795 7.9085386912454347E-01
3R_25976078_SNP A G 0.2678 49 134 0.07547 7.1168939965116071E-02
3R_25976094_SNP T G 0.1475 27 156 0.08849 8.8826471204041968E-02
3R_25976118_DEL AC G 0.4863 89 94 0.9688 9.6808848125293334E-01
3R_25976121_SNP T A 0.4811 89 96 0.9438 9.4269676062954533E-01
3R_25976136_SNP A T 0.05236 10 181 0.4654 4.5767872256525988E-01
3R_25976152_SNP A T 0.05556 11 187 0.7846 7.8283988865617982E-01
3R_25976205_SNP C T 0.08163 16 180 0.7521 7.7718263661655029E-01
3R_25976234_SNP A G 0.1031 20 174 0.1929 1.9102125618862709E-01
3R_25976264_SNP C T 0.1875 36 156 0.9367 9.3557855926632594E-01
3R_25976359_SNP G A 0.2312 43 143 0.1368 1.2970642869104632E-01
3R_25976384_SNP G A 0.3568 66 119 0.8837 8.9499779333540919E-01
3R_25976464_SNP A G 0.1832 35 156 0.8006 7.9729334677905328E-01
3R_25976465_SNP A G 0.1842 35 155 0.8124 8.0891873152411486E-01
3R_25976530_INS AA A 0.1243 23 162 0.948 9.4775767146765766E-01
3R_25976543_SNP C T 0.1406 27 165 0.6883 6.8505811559641117E-01
3R_25976565_SNP T C 0.05528 11 188 0.7911 7.8944780091481381E-01
3R_25976605_DEL A ATG 0.1875 36 156 0.8714 8.6879005301462797E-01
3R_25976630_SNP C T 0.2378 44 141 0.28 3.2890670679869816E-01
3R_25976641_SNP C T 0.2905 52 127 0.09836 1.3366293681533026E-01
3R_25976644_SNP G A 0.2253 41 141 0.1179 1.6144408158255397E-01
3R_25976651_SNP G A 0.2295 42 141 0.4439 4.2968327344840784E-01
3R_25976654_SNP A G 0.2394 45 143 0.2748 3.2738164238506140E-01
3R_25976665_SNP A T 0.1872 35 152 0.9558 9.5467536614077309E-01
3R_25976673_SNP T G 0.2022 37 146 0.5327 5.2056573826216823E-01
3R_25976677_SNP G A 0.2143 39 143 0.1399 1.3323732510366615E-01
3R_25976745_SNP A C 0.3011 53 123 0.7706 7.9040462558475544E-01
3R_25976746_SNP A C 0.1944 35 145 0.03591 3.0826538916757153E-02
3R_25976747_SNP A C 0.1913 35 148 0.02999 2.6258723551685025E-02
3R_25976761_SNP T A 0.3294 56 114 0.8232 8.3916880979949915E-01
3R_25976780_SNP T G 0.08824 15 155 0.762 7.8347865619735835E-01
3R_25976783_SNP C A 0.08621 15 159 0.8015 8.2028287336078032E-01
3R_25976790_SNP A G 0.1921 34 143 0.7674 7.5940369897024418E-01
3R_25976800_DEL A AAGGGGTAACATC 0.07222 13 167 0.04917 4.1597874862773380E-02
3R_25976825_SNP A G 0.3977 68 103 0.1254 1.1171744215752077E-01
3R_25976832_SNP C G 0.3895 67 105 0.131 1.1528366004182045E-01
3R_25976849_SNP T A 0.3729 66 111 0.1469 1.3508628756728636E-01
3R_25976855_SNP T A 0.3829 67 108 0.1677 1.5275050663046685E-01
3R_25976895_SNP T A 0.3944 71 109 0.1616 1.4670356321924760E-01
3R_25976923_SNP A T 0.1571 30 161 0.7898 8.1349557864851429E-01
3R_25976929_SNP C T 0.4138 72 102 0.3425 3.2559836235969919E-01
3R_25976951_SNP C G 0.3764 67 111 0.09204 1.2792715540770161E-01
3R_25976965_SNP G C 0.139 26 161 0.8474 8.6181061485142285E-01
3R_25977039_SNP C T 0.07216 14 180 0.6074 6.0237141553314100E-01
3R_25977052_SNP C A 0.2514 46 137 0.9919 9.9269904747923132E-01
3R_25977061_SNP C T 0.08377 16 175 0.8947 8.9363258550620506E-01
3R_25977093_SNP G A 0.25 46 138 0.653 6.9128145435207622E-01
3R_25977141_SNP A G 0.2032 38 149 0.5383 5.8595261236371088E-01
3R_25977150_SNP C G 0.3407 62 120 0.2768 2.6298499438136702E-01
3R_25977152_SNP G T 0.0733 14 177 0.86 8.5959729128958040E-01
3R_25977177_SNP C A 0.4576 81 96 0.1014 1.3782315014140434E-01
3R_25977191_SNP T G 0.08901 17 174 0.5043 4.9618196867800202E-01
3R_25977249_SNP T G 0.09278 18 176 0.4294 4.2180200214965669E-01
3R_25977251_SNP G A 0.2283 42 142 0.29 2.7986657713056939E-01
3R_25977276_SNP T C 0.4916 88 91 0.1523 1.5892076432380320E-01
3R_25977278_SNP T G 0.3182 56 120 0.4823 4.9342595379786292E-01
3R_25977345_SNP T C 0.2234 42 146 0.1821 1.7132568857129948E-01
3R_25977349_SNP C T 0.2275 43 146 0.2045 1.9461130019616013E-01
3R_25977369_SNP G A 0.4688 90 102 0.1931 1.8483338759999945E-01
3R_25977380_SNP G T 0.4225 79 108 0.2352 2.2085146570276271E-01
3R_25977384_SNP T C 0.1762 34 159 0.8872 8.8510719255753600E-01
3R_25977385_SNP T C 0.4607 88 103 0.1892 1.7980442977329769E-01
3R_25977395_SNP A T 0.3125 60 132 0.7677 7.6662483893926492E-01
3R_25977402_SNP T G 0.1117 21 167 0.675 6.7181942803539418E-01
3R_25977409_SNP G C 0.2652 48 133 0.3403 3.3021777788701057E-01
3R_25977412_SNP T C 0.25 44 132 0.4342 4.2124441013926772E-01
3R_25977421_SNP T A 0.1117 20 159 0.321 3.0431771833462162E-01
3R_25977439_SNP A T 0.2701 47 127 0.3213 3.0549992774058021E-01
3R_25977444_SNP C A 0.2 36 144 0.1814 1.6962453646593412E-01
3R_25977445_SNP G C 0.2011 36 143 0.1644 1.5218924056386107E-01
3R_25977448_SNP G T 0.3977 70 106 0.6104 6.4827054730503320E-01
3R_25977450_SNP T C 0.2634 49 137 0.2888 2.7725637108772760E-01
3R_25977464_SNP T G 0.1164 22 167 0.8802 8.9181439856126510E-01
3R_25977474_DEL A AA 0.1957 36 148 0.3438 3.9546185352562413E-01
3R_25977476_SNP A G 0.1263 24 166 0.744 7.4906120082500571E-01
3R_25977477_SNP T C 0.1257 24 167 0.7284 7.3408902515638075E-01
3R_25977481_SNP C G 0.2105 40 150 0.5029 5.4800577235321812E-01
3R_25977484_SNP G A 0.3575 64 115 0.4543 5.1588032528131922E-01
3R_25977489_SNP A G 0.3409 60 116 0.4168 4.8688267395729301E-01
3R_25977516_SNP T C 0.2623 48 135 0.09566 1.4998144468857366E-01
3R_25977521_SNP A T 0.3478 64 120 0.7823 8.0229214835248097E-01
3R_25977522_SNP A G 0.05789 11 179 0.7315 7.5717669020561984E-01
3R_25977566_SNP C T 0.3661 67 116 0.1269 1.7024561837807006E-01
3R_25977568_SNP T C 0.3514 65 120 0.1393 1.8926648533723933E-01
3R_25977570_SNP C A 0.055 11 189 0.5134 5.1077676158608254E-01
3R_25977582_SNP C T 0.1701 33 161 0.7693 7.6788945571401312E-01
3R_25977660_SNP A C 0.2304 44 147 0.9834 9.8305524230511154E-01
3R_25977667_SNP T C 0.2222 42 147 0.6493 6.5360149350148178E-01
3R_25977673_SNP A G 0.4677 87 99 0.1697 1.5952107508334445E-01
3R_25977674_SNP C T 0.2316 44 146 0.8477 8.4565167119040574E-01
3R_25977676_SNP C G 0.4649 86 99 0.1012 9.3634917405504559E-02
3R_25977694_SNP G A 0.3172 59 127 0.3678 4.1836086398313754E-01
3R_25977699_SNP G T 0.1307 23 153 0.9326 9.3068811880400326E-01
3R_25977835_SNP T C 0.4593 79 93 0.9165 9.2407741019106393E-01
3R_25977894_SNP A T 0.2074 39 149 0.07295 1.1442036361895702E-01
3R_25977995_SNP C A 0.4919 91 94 0.0352 6.3421894799879697E-02
3R_25978093_SNP A C 0.1684 32 158 0.8133 8.1380862190331327E-01
3R_25978094_SNP T C 0.1737 33 157 0.3968 3.8574736265405285E-01
3R_25978096_SNP A G 0.3152 58 126 0.703 6.9886664892638517E-01
3R_25978142_SNP C T 0.1711 32 155 0.448 4.3601066534210808E-01
3R_25978180_SNP T A 0.2514 46 137 0.1421 1.3418185401560734E-01
3R_25978187_SNP A C 0.09744 19 176 0.9907 9.9054848126299444E-01
3R_25978190_SNP T A 0.1277 24 164 0.155 2.0025505858214221E-01
3R_25978191_SNP G A 0.1277 24 164 0.1499 1.9447848273811152E-01
3R_25978197_SNP G A 0.4396 80 102 0.4322 4.7970295523217488E-01
3R_25978207_SNP G T 0.442 80 101 0.5639 6.0065436221601076E-01
3R_25978210_SNP A G 0.3892 72 113 0.1546 1.4476805228014800E-01
3R_25978216_DEL A AATTTAACTCGAA 0.08629 17 180 0.5072 5.1217567950974519E-01
3R_25978221_SNP G A 0.2 33 132 0.216 2.0870692716576256E-01
3R_25978225_SNP T C 0.2 33 132 0.216 2.0870692716576256E-01
3R_25978228_SNP G A 0.2 33 132 0.216 2.0870692716576256E-01
3R_25978234_SNP A G 0.2865 53 132 0.3092 3.0447438153329343E-01
3R_25978246_SNP T G 0.1467 27 157 0.1828 2.3500752760526256E-01
3R_25978298_DEL T TACTC 0.164 31 158 0.2027 2.5122951106085367E-01
3R_25978327_SNP T G 0.1571 30 161 0.2325 2.8781779924673201E-01
3R_25978344_DEL A AACA 0.1613 30 156 0.09144 1.2963297089530890E-01
3R_25978352_SNP C T 0.1289 25 169 0.9693 9.6881343089074223E-01
3R_25978393_SNP C T 0.3704 70 119 0.01674 1.4295179609452494E-02
3R_25978396_SNP A G 0.1347 26 167 0.4209 4.1629971715600644E-01
3R_25978489_SNP C G 0.1128 22 173 0.2246 2.2251849825705305E-01
3R_25978501_SNP T C 0.4787 90 98 0.7287 7.5735246580381077E-01
3R_25978552_SNP C T 0.05 10 190 0.6377 6.3561972990342130E-01
3R_25978567_SNP A G 0.442 80 101 0.8804 8.9247144193665717E-01
3R_25978594_SNP G A 0.1786 35 161 0.8703 8.6878483387227556E-01
3R_25978600_SNP C T 0.2727 51 136 0.04712 7.7287808969906502E-02
3R_25978621_SNP T C 0.3424 63 121 0.5484 5.9078445198894980E-01
3R_25978630_SNP T C 0.2337 43 141 0.1684 1.7203759268172414E-01
3R_25978642_SNP T C 0.1204 23 168 0.8382 8.3493003277044275E-01
3R_25978654_SNP T C 0.4144 75 106 0.8106 8.3077159967729752E-01
3R_25978687_SNP T C 0.07179 14 181 0.7756 7.7328260030040341E-01
3R_25978750_SNP G C 0.1179 23 172 0.9259 9.2612096787648657E-01
3R_25978868_SNP A G 0.1087 20 164 0.09294 1.3155734046704393E-01
3R_25978895_SNP A C 0.4831 86 92 0.731 7.3513875854270627E-01
3R_25978913_SNP T C 0.1277 24 164 0.4155 4.1565352312252446E-01
3R_25978940_SNP G A 0.3503 62 115 0.9214 9.1999424281046671E-01
3R_25978948_SNP T G 0.1968 37 151 0.4503 4.4153984351461550E-01
3R_25978961_SNP A G 0.2781 52 135 0.563 5.6506189477100888E-01
3R_25978963_SNP T G 0.2781 52 135 0.8198 8.1887435609519121E-01
3R_25978967_SNP A G 0.2781 52 135 0.6054 6.0546316750203877E-01
3R_25978970_SNP G T 0.2727 51 136 0.4408 4.3784807361211053E-01
3R_25978987_SNP A G 0.2888 54 133 0.5811 5.7761907038934668E-01
3R_25979031_SNP C G 0.3261 60 124 0.8569 8.5245403570101441E-01
3R_25979090_SNP A T 0.05025 10 189 0.9626 9.6231647387813679E-01
3R_25979184_SNP C A 0.2011 37 147 0.1609 1.5400796377176873E-01
3R_25979292_SNP C T 0.4 76 114 0.07124 1.0398819226166200E-01
3R_25979319_SNP A G 0.2737 52 138 0.1031 1.4226543915622936E-01
3R_25979351_SNP A G 0.2228 43 150 0.2031 1.9532442822060614E-01
3R_25979352_SNP C A 0.2094 40 151 0.148 1.3995890689888069E-01
3R_25979356_SNP A T 0.2124 41 152 0.1742 1.6684770480871280E-01
3R_25979366_SNP A G 0.2108 39 146 0.5691 6.0973776056623108E-01
3R_25979387_SNP T A 0.08163 16 180 0.9314 9.3069959048307838E-01
3R_25979397_SNP A G 0.3245 61 127 0.8799 8.9156669500349373E-01
3R_25979413_SNP G A 0.4811 89 96 0.09581 1.3584573789212750E-01
3R_25979414_SNP C A 0.08163 16 180 0.9314 9.3069959048307838E-01
3R_25979416_SNP T A 0.266 50 138 0.9418 9.4750550904943420E-01
3R_25979420_SNP T A 0.1658 32 161 0.154 1.5002362288296700E-01
3R_25979428_SNP G A 0.4865 90 95 0.124 1.7509451589195091E-01
3R_25979440_INS TGTA T 0.212 39 145 0.5772 6.1644545737088474E-01
3R_25979452_SNP A T 0.1257 24 167 0.138 1.3313586034048852E-01
3R_25979458_SNP T G 0.127 24 165 0.1656 1.5775555444034495E-01
3R_25979460_INS AATTGATGGTA A 0.2236 36 125 0.1797 2.2225161397450788E-01
3R_25979467_SNP T C 0.07614 15 182 0.4091 4.0364568392259692E-01
3R_25979469_SNP T C 0.055 11 189 0.9513 9.5102347961338318E-01
3R_25979500_SNP A G 0.05025 10 189 0.9518 9.5140173327523592E-01
3R_25979516_SNP A G 0.1361 26 165 0.235 2.3286364573176055E-01
3R_25979667_SNP C A 0.2151 40 146 0.4526 4.4393451957746077E-01
3R_25979757_SNP G A 0.09694 19 177 0.2191 2.8095552691267256E-01
3R_25979819_SNP A T 0.1302 25 167 0.1846 1.7896259645278989E-01
3R_25979821_SNP T C 0.2103 41 154 0.7558 7.5489965328944897E-01
3R_25979822_DEL A TT 0.1693 32 157 0.7739 7.9532140663465478E-01
3R_25979830_SNP A C 0.2193 41 146 0.7146 7.1005294279003461E-01
3R_25979854_SNP A C 0.1186 23 171 0.9359 9.3515850854039062E-01
3R_25979859_SNP T G 0.164 31 158 0.9286 9.2726215782562016E-01
3R_25979928_SNP T C 0.1587 30 159 0.3782 3.7187159724941221E-01
3R_25979965_SNP A C 0.1337 25 162 0.1801 1.7038101901016067E-01
3R_25979988_SNP G T 0.1244 24 169 0.9681 9.6749621841106981E-01
3R_25980107_SNP A T 0.456 83 99 0.3133 2.9805047765256376E-01
3R_25980133_SNP G A 0.288 53 131 0.405 3.9144172203781336E-01
3R_25980152_SNP C A 0.3388 62 121 0.3949 3.8625177797957577E-01
3R_25980173_SNP G C 0.05025 10 189 0.7865 7.8463576961988879E-01
3R_25980191_SNP G C 0.2865 53 132 0.5913 5.8150127043162891E-01
3R_25980192_SNP A T 0.3901 71 111 0.3622 4.1748155252370189E-01
3R_25980206_SNP A C 0.2873 52 129 0.5034 4.9327067467943508E-01
3R_25980207_SNP A C 0.2842 52 131 0.4801 4.7012431030597379E-01
3R_25980219_SNP A T 0.0625 12 180 0.9334 9.3984926909903876E-01
3R_25980225_SNP G A 0.1518 29 162 0.6415 6.7376981384394008E-01
3R_25980233_SNP G A 0.2757 51 134 0.3894 3.7677681288586717E-01
3R_25980244_SNP A T 0.05025 10 189 0.7865 7.8463576961988879E-01
3R_25980316_SNP T G 0.1979 37 150 0.8926 9.0405821177544599E-01
3R_25980382_SNP C A 0.1606 31 162 0.9035 9.1468152286238336E-01
3R_25980398_SNP G T 0.07853 15 176 0.5249 5.7789604366009550E-01
3R_25980400_SNP C T 0.1598 31 163 0.9441 9.5072148870955742E-01
3R_25980401_INS TT T 0.2614 46 130 0.5836 6.2847571507390732E-01
3R_25980404_SNP A G 0.1503 29 164 0.8402 8.5964557966452593E-01
3R_25980453_SNP C A 0.2826 52 132 0.9003 8.9823507762976251E-01
3R_25980500_SNP T C 0.1979 37 150 0.7205 7.4904086641548129E-01
3R_25980593_SNP T C 0.1192 23 170 0.7642 7.6037758485013551E-01
3R_25980697_SNP G T 0.1856 36 158 0.9003 8.9883373932936705E-01
3R_25980746_SNP G A 0.1907 37 157 0.8421 8.3979943204395879E-01
3R_25980750_SNP A T 0.1917 37 156 0.9165 9.1493997573889752E-01
3R_25980761_SNP A T 0.1693 32 157 0.6911 6.8342900862472966E-01
3R_25980766_INS ACT A 0.1732 31 148 0.8645 8.6542643203319858E-01
3R_25980768_SNP A G 0.1788 32 147 0.6263 6.1622635800952641E-01
3R_25980772_SNP A G 0.1882 35 151 0.9859 9.8551399641829229E-01
3R_25980840_SNP G A 0.1657 30 151 0.62 6.0932980140943815E-01
3R_25980894_SNP A T 0.1243 23 162 0.8121 8.0722257881980375E-01
3R_25980903_SNP C G 0.1406 27 165 0.7717 7.6690009121111635E-01
3R_25980969_SNP C T 0.2905 52 127 0.5497 5.4052791277883305E-01
3R_25981062_SNP C G 0.06533 13 186 0.8629 8.6184115082876189E-01
3R_25981143_SNP G A 0.2065 38 146 0.1901 1.8648205846544730E-01
3R_25981203_SNP C A 0.05025 10 189 0.9626 9.6231647387813679E-01
3R_25981251_SNP G A 0.1744 34 161 0.4809 4.7675144595904440E-01
3R_25981386_SNP C T 0.1105 21 169 0.7439 7.3770479263142530E-01
3R_25981395_SNP C T 0.07979 15 173 0.8611 8.5897945159483091E-01
3R_25981485_SNP T C 0.2486 43 130 0.4181 4.5745380284343184E-01
3R_25981552_SNP G T 0.06186 12 182 0.7193 7.1515799849130690E-01
3R_25981564_INS A AC 0.1477 26 150 0.9027 8.9828583906498294E-01
3R_25981579_SNP A G 0.4972 89 90 0.2814 2.7175322048456696E-01
3R_25981580_SNP G A 0.4888 87 91 0.2944 2.8629539554767292E-01
3R_25981590_SNP T A 0.4972 90 91 0.2051 1.9475259595853178E-01
3R_25981593_SNP C T 0.3583 67 120 0.3436 3.3354513079479964E-01
3R_25981600_SNP T A 0.4802 85 92 0.3677 3.7337027768193864E-01
3R_25981617_SNP A C 0.1146 22 170 0.005835 5.5583198384952176E-03
3R_25981648_SNP T A 0.4149 78 110 0.4041 3.9446774647286154E-01
3R_25981662_SNP G A 0.1702 32 156 0.5486 5.3916057213787449E-01
3R_25981669_SNP A G 0.1099 21 170 0.0167 1.7087474944917618E-02
3R_25981852_SNP A T 0.1263 24 166 0.3684 3.5940135918215033E-01
3R_25981885_SNP A T 0.2547 41 120 0.1398 1.2200773727950986E-01
3R_25981896_SNP G A 0.2053 39 151 0.4423 4.3590465411286594E-01
3R_25981903_SNP A G 0.2053 39 151 0.4423 4.3590465411286594E-01
3R_25981907_SNP A G 0.4503 86 105 0.102 9.4578354961613043E-02
3R_25981916_SNP G A 0.4503 86 105 0.1119 1.0487608743421706E-01
3R_25981917_SNP G A 0.2128 40 148 0.1317 1.2875694972342999E-01
3R_25981921_SNP A G 0.4555 87 104 0.1137 1.0668990502261400E-01
3R_25981924_SNP G C 0.4497 85 104 0.121 1.1266168702448531E-01
3R_25981948_SNP G A 0.1692 33 162 0.904 9.0261865687144538E-01
3R_25981985_SNP C G 0.1082 21 173 0.7896 7.8676077674470823E-01
3R_25982015_SNP G T 0.1134 22 172 0.6535 6.9204101288748632E-01
3R_25982069_SNP T A 0.2 37 148 0.5714 6.2161660588262646E-01
3R_25982080_SNP G A 0.055 11 189 0.9016 9.0100869504071479E-01
3R_25982141_SNP A G 0.05025 10 189 0.7713 7.6949084855112093E-01
3R_25982149_SNP A G 0.05051 10 188 0.5929 5.9231024545044919E-01
3R_25982163_SNP A G 0.055 11 189 0.9016 9.0100869504071479E-01
3R_25982174_SNP A G 0.1152 22 169 0.9493 9.4843107459743470E-01
3R_25982189_SNP G A 0.3443 63 120 0.5554 5.4687530299643194E-01
3R_25982426_SNP A T 0.1198 23 169 0.4066 3.9984576539516292E-01
3R_25982428_SNP A C 0.06701 13 181 0.6511 6.8285288257938925E-01
3R_25982447_INS AA A 0.1484 27 155 0.7046 7.0997370467878085E-01
3R_25982468_SNP T G 0.1842 35 155 0.796 8.1815441882147644E-01
3R_25982484_DEL AA A 0.0625 12 180 0.7532 7.7559255263304605E-01
3R_25982524_SNP G T 0.3175 60 129 0.5508 6.0173991647584135E-01
3R_25982535_SNP A T 0.4891 90 94 0.1501 1.4230157532296461E-01
3R_25982538_SNP G A 0.1026 20 175 0.4957 5.4491592610578954E-01
3R_25982547_DEL T TT 0.1105 21 169 0.2649 2.6038132421112059E-01
3R_25982568_SNP G A 0.1406 27 165 0.2068 2.5848429448279697E-01
3R_25982574_SNP G A 0.2707 49 132 0.6141 6.0527417968373998E-01
3R_25982600_SNP G A 0.3207 59 125 0.86 8.7125475539794683E-01
3R_25982624_SNP A T 0.1615 31 161 0.9554 9.5465054601160848E-01
3R_25982626_SNP C T 0.1361 26 165 0.6027 6.3682280821140380E-01
3R_25982676_SNP T G 0.4551 81 97 0.7413 7.3118419366938814E-01
3R_25982716_SNP A G 0.1895 36 154 0.2375 2.8755423041765960E-01
3R_25982744_SNP A G 0.09744 19 176 0.4668 5.1165132960309112E-01
3R_25982751_SNP A G 0.4033 73 108 0.3287 3.1470959427157763E-01
3R_25982752_SNP G A 0.2312 43 143 0.6024 5.9220901544037319E-01
3R_25982756_SNP G A 0.4835 88 94 0.2789 3.2748630795857991E-01
3R_25982816_SNP G A 0.2222 42 147 0.05293 8.2244644700865177E-02
3R_25982817_SNP A G 0.2751 52 137 0.6917 6.8448845183702112E-01
3R_25982823_DEL T TAAGTGGC 0.08152 15 169 0.2697 2.6132846169931612E-01
3R_25982832_INS AGCCACTTACCACC A 0.1244 24 169 0.3372 3.3082492280971376E-01
3R_25982835_SNP T A 0.1198 23 169 0.2794 2.7221156837106253E-01
3R_25982907_SNP A G 0.2581 48 138 0.4313 4.2030426205078653E-01
3R_25982909_SNP T A 0.4402 81 103 0.4372 4.7861269701360887E-01
3R_25982914_SNP A T 0.4355 81 105 0.4586 5.0126119977601569E-01
3R_25982923_SNP T G 0.2595 48 137 0.489 4.7775742618280503E-01
3R_25982925_SNP T C 0.2775 53 138 0.1212 1.6047048544059939E-01
3R_25982958_SNP G A 0.1283 24 163 0.5117 5.5855477968426070E-01
3R_25982960_SNP T C 0.3352 61 121 0.1193 1.0965056468230749E-01
3R_25982961_SNP G A 0.3424 63 121 0.134 1.2447380006295172E-01
3R_25982969_SNP G A 0.1385 27 168 0.9347 9.3366130558976945E-01
3R_25983000_SNP T A 0.1701 33 161 0.3932 3.8768566810619454E-01
3R_25983159_SNP A G 0.4231 77 105 0.7611 7.8821849354357698E-01
3R_25983161_SNP G A 0.4301 80 106 0.839 8.5478569296841256E-01
3R_25983282_SNP T A 0.2246 42 145 0.4825 5.2922855270055180E-01
3R_25983303_SNP G A 0.2211 42 148 0.4444 4.9235715561842786E-01
3R_25983364_SNP A G 0.178 34 157 0.7141 7.0940005685595942E-01
3R_25983389_SNP C G 0.2097 39 147 0.5652 5.5545889776350243E-01
3R_25983450_SNP A C 0.2032 38 149 0.7254 7.1854287337699674E-01
3R_25983517_INS GC A 0.05528 11 188 0.8916 8.9075568903361801E-01
3R_25983547_SNP T A 0.1146 22 170 0.7463 7.4294000624455581E-01
3R_25983558_SNP T G 0.4229 74 101 0.4966 4.7966363210336471E-01
3R_25983575_SNP G A 0.3118 58 128 0.779 7.7357907669624448E-01
3R_25983610_SNP A G 0.2941 55 132 0.5983 5.9234819096132507E-01
3R_25983884_SNP G A 0.3957 74 113 0.5564 5.5361059096616794E-01
3R_25983885_SNP G A 0.3957 74 113 0.5564 5.5361059096616794E-01
3R_25983941_SNP C A 0.2459 45 138 0.5326 5.7025243953395011E-01
3R_25983953_SNP C G 0.05076 10 187 0.7389 7.4027020012065070E-01
3R_25983954_SNP A G 0.3441 64 122 0.5443 5.4515474243229156E-01
3R_25983959_SNP T C 0.3172 59 127 0.4077 4.0066818258306403E-01
3R_25983968_SNP A C 0.1406 27 165 0.1346 1.2902974880072737E-01
3R_25983981_SNP C G 0.134 26 168 0.9647 9.6427956574345797E-01
3R_25984057_SNP A C 0.09744 19 176 0.3605 3.5660127531763230E-01
3R_25984058_SNP A T 0.09278 18 176 0.4212 4.1670662875579034E-01
3R_25984148_INS AAA A 0.06122 12 184 0.9686 9.6824187548965002E-01
3R_25984195_SNP C G 0.1354 26 166 0.8536 8.5269834627647145E-01
3R_25984199_SNP T C 0.1354 26 166 0.4948 4.8865243176372752E-01
3R_25984267_SNP G A 0.2487 48 145 0.2327 2.3041634922680243E-01
3R_25984286_SNP A G 0.08939 16 163 0.1267 1.1695377904329274E-01
3R_25984528_SNP A C 0.09278 18 176 0.7904 7.8859264872921919E-01
3R_25984584_SNP T C 0.08763 17 177 0.9513 9.5091238924813126E-01
3R_25984602_SNP C T 0.08854 17 175 0.9334 9.3278231041971238E-01
3R_25984604_DEL T TT 0.2486 44 133 0.683 7.1503435778561042E-01
3R_25984634_SNP A G 0.2873 52 129 0.6335 6.6357152585263723E-01
3R_25984677_SNP T C 0.07179 14 181 0.9159 9.2446862043197398E-01
3R_25984680_SNP A C 0.3946 73 112 0.3768 4.2328558699007790E-01
3R_25984693_SNP T A 0.4162 77 108 0.7193 7.4484687917173775E-01
3R_25984707_SNP A C 0.3478 64 120 0.8455 8.6137719221019671E-01
3R_25984708_SNP A T 0.1399 27 166 0.767 7.6426427577408873E-01
3R_25984748_SNP C T 0.326 59 122 0.4058 3.8956839559634437E-01
3R_25984755_SNP C T 0.2169 41 148 0.845 8.4231274917140664E-01
3R_25984789_INS T TT 0.3931 68 105 0.9843 9.8557939518342819E-01
3R_25984849_DEL TT T 0.2159 38 138 0.3921 3.7709623027076544E-01
3R_25984861_SNP T C 0.3022 55 127 0.1809 1.6976479878975914E-01
3R_25984898_SNP C T 0.127 24 165 0.504 4.9288230033349834E-01
3R_25984952_SNP T C 0.05128 10 185 0.6892 6.8442981312930362E-01
3R_25985023_SNP G A 0.1179 23 172 0.9519 9.5152759212588456E-01
3R_25985031_SNP T C 0.2406 45 142 0.931 9.2971051775719404E-01
3R_25985042_SNP T C 0.2353 44 143 0.6787 6.7286472551957865E-01
3R_25985102_SNP C G 0.08854 17 175 0.5029 4.9949123879087276E-01
3R_25985113_SNP G A 0.3135 58 127 0.7743 7.6836331250025003E-01
3R_25985185_SNP T A 0.2804 53 136 0.9129 9.2083733121863021E-01
3R_25985341_SNP T A 0.05882 11 176 0.5472 5.8719054117034142E-01
3R_25985384_INS A ATA 0.06593 12 170 0.313 2.9388945792764498E-01
3R_25985418_SNP T C 0.07812 15 177 0.6871 6.8753193866066487E-01
3R_25985420_SNP T C 0.07292 14 178 0.6393 6.3432097203479088E-01
3R_25985424_SNP C G 0.07292 14 178 0.6341 6.2918116128253820E-01
3R_25985426_SNP T G 0.4076 75 109 0.3714 4.2486986287226503E-01
3R_25985427_SNP C A 0.06395 11 161 0.6174 6.0891468632675028E-01
3R_25985459_DEL A ATTGAAGAATTGGTAAA 0.07772 15 178 0.7337 7.3041320202952864E-01
3R_25985492_SNP C T 0.07732 15 179 0.7313 7.2865699691591912E-01
3R_25985498_SNP T A 0.102 20 176 0.9432 9.4305470134417213E-01
3R_25985500_SNP G A 0.1347 26 167 0.8975 8.9558502914195803E-01
3R_25985501_SNP T A 0.1658 32 161 0.8376 8.5378748534911753E-01
3R_25985508_INS TGTATCTATTGTAAT T 0.07812 15 177 0.7011 6.9829332345002704E-01
3R_25985519_SNP T C 0.1842 35 155 0.5046 4.9664101851156217E-01
3R_25985541_SNP G A 0.0603 12 187 0.5566 5.5313028622108873E-01
3R_25985551_SNP G C 0.1799 34 155 0.5943 5.8647330474410220E-01
3R_25985571_SNP C G 0.1327 26 170 0.7721 7.7343289061415499E-01
3R_25985582_SNP T C 0.2181 41 147 0.02685 2.3930680749035583E-02
3R_25985648_SNP T G 0.1865 36 157 0.3428 3.3483521676739447E-01
3R_25985652_SNP A G 0.4682 81 92 0.1639 2.0602961030922817E-01
3R_25985664_SNP T C 0.1818 32 144 0.112 1.4226310874759129E-01
3R_25985688_SNP A G 0.1632 31 159 0.3021 3.6021993855057544E-01
3R_25985882_SNP G C 0.4064 76 111 0.2353 2.3188646948416280E-01
3R_25986065_SNP T A 0.3842 68 109 0.9575 9.6153051636915388E-01
3R_25986077_SNP T C 0.05076 10 187 0.7351 7.3624022889954954E-01
3R_25986138_SNP G A 0.1828 34 152 0.4751 4.6810652347941717E-01
3R_25986147_SNP A C 0.1968 37 151 0.3132 3.0595788649359168E-01
3R_25986153_SNP G A 0.1905 36 153 0.3862 3.7949540135539239E-01
3R_25986196_SNP T C 0.4262 78 105 0.8142 8.3580991239675484E-01
3R_25986306_SNP T C 0.2983 54 127 0.2313 2.7694899119899929E-01
3R_25986310_SNP T G 0.3077 56 126 0.295 3.4411638977083137E-01
3R_25986348_SNP T C 0.09694 19 177 0.4529 4.4817793364549630E-01
3R_25986418_SNP A T 0.0567 11 183 0.4324 4.2501321539135262E-01
3R_25986435_SNP G A 0.09744 19 176 0.2722 2.6578354314687813E-01
3R_25986442_SNP T A 0.05584 11 186 0.1334 1.3245318804191075E-01
3R_25986443_SNP A T 0.05641 11 184 0.43 4.2387446004624474E-01
3R_25986452_SNP C A 0.06316 12 178 0.09736 9.5613279395508899E-02
3R_25986483_SNP G A 0.1959 38 156 0.5747 5.7357957331407883E-01
3R_25986491_SNP A C 0.4486 83 102 0.4544 4.9932975088909537E-01
3R_25986516_SNP G A 0.3155 59 128 0.7972 8.1433085537882566E-01
3R_25986527_SNP A T 0.3048 57 130 0.6031 6.3532154074421587E-01
3R_25986552_SNP T A 0.4916 88 91 0.2769 3.2516531178112273E-01
3R_25986562_SNP G A 0.4595 85 100 0.2958 3.4230829486460201E-01
3R_25986675_SNP A G 0.2529 44 130 0.6033 5.9304121063951309E-01
3R_25986677_SNP G A 0.1319 24 158 0.5559 5.4837058858203569E-01
3R_25986697_SNP G A 0.4378 81 104 0.5769 5.7049803605903082E-01
3R_25986894_SNP A C 0.08808 17 176 0.7143 7.1405082966754185E-01
3R_25987026_SNP G A 0.4365 79 102 0.6459 6.7989910060265024E-01
3R_25987079_SNP A G 0.05051 10 188 0.7154 7.1486361607922322E-01
3R_25987081_SNP A G 0.3169 58 125 0.8041 8.2230162098972459E-01
3R_25987118_SNP A G 0.1351 25 160 0.9158 9.1321790195225794E-01
3R_25987119_DEL A AG 0.133 25 163 0.9019 9.0138951844350113E-01
3R_25987143_SNP G A 0.05051 10 188 0.7154 7.1486361607922322E-01
3R_25987199_SNP T C 0.4022 72 107 0.1377 1.7672673997870858E-01
3R_25987201_SNP A G 0.1568 29 156 0.807 8.0202683174754452E-01
3R_25987202_SNP T G 0.3966 71 108 0.1478 1.8910264767881002E-01
3R_25987203_SNP T G 0.4033 73 108 0.1479 1.8999793083232053E-01
3R_25987206_SNP T C 0.3978 72 109 0.1788 2.2399164516271342E-01
3R_25987213_SNP A T 0.4011 73 109 0.188 2.3310295012457971E-01
3R_25987218_SNP G A 0.1538 30 165 0.8266 8.2399848617611626E-01
3R_25987219_SNP A G 0.1399 27 166 0.6484 6.4227218253105312E-01
3R_25987220_SNP T A 0.4121 75 107 0.1731 2.1846686489943146E-01
3R_25987248_SNP C T 0.4153 76 107 0.5402 5.8247088586660567E-01
3R_25987250_SNP T A 0.4153 76 107 0.5402 5.8247088586660567E-01
3R_25987256_SNP G C 0.3457 65 123 0.4288 4.2766977313258747E-01
3R_25987260_SNP C T 0.4153 76 107 0.585 6.2323521840951523E-01
3R_25987266_SNP A C 0.06599 13 184 0.9978 9.9779767613733794E-01
3R_25987337_SNP T A 0.4254 77 104 0.2096 2.5828153663631837E-01
3R_25987358_SNP G T 0.4167 75 105 0.2597 3.1041953869934269E-01
3R_25987399_SNP G A 0.4754 87 96 0.2002 2.4997166589677566E-01
3R_25987401_SNP C A 0.07692 15 180 0.602 5.9772061966462209E-01
3R_25987435_SNP C A 0.4972 89 90 0.5254 5.6242463933688702E-01
3R_25987585_SNP C T 0.4492 84 103 0.5138 5.5681656671486990E-01
3R_25987680_SNP G A 0.2105 40 150 0.6263 6.2023773326340503E-01
3R_25987702_SNP A G 0.2316 44 146 0.1608 1.5447854658235560E-01
3R_25987711_SNP A G 0.05699 11 182 0.2355 2.8358193102867879E-01
3R_25987785_SNP A G 0.3587 66 118 0.2041 2.5411740421238838E-01
3R_25987794_SNP A C 0.3587 66 118 0.2041 2.5411740421238838E-01
3R_25987797_SNP T C 0.3838 71 114 0.9416 9.4119617691631663E-01
3R_25987836_SNP A T 0.1223 23 165 0.1765 2.2214419932578722E-01
3R_25987884_SNP G A 0.1693 32 157 0.2181 2.1357018679551243E-01
3R_25987940_SNP A G 0.4262 78 105 0.3346 3.2068669928651106E-01
3R_25988039_SNP G T 0.4222 76 104 0.9794 9.8175362853678216E-01
3R_25988142_SNP T C 0.2097 39 147 0.03255 5.3630591959138066E-02
3R_25988222_SNP T G 0.05528 11 188 0.7746 7.7359396979083639E-01
3R_25988229_SNP A G 0.05641 11 184 0.7661 7.6404684061066241E-01
3R_25988230_SNP C A 0.06122 12 184 0.956 9.5540149684720999E-01
3R_25988418_SNP C A 0.44 77 98 0.09466 9.0059033930354748E-02
3R_25988444_SNP T A 0.3913 72 112 0.4703 4.6332754227064632E-01
3R_25988499_SNP T A 0.373 69 116 0.2057 2.5127928630144691E-01
3R_25988706_SNP A C 0.1505 28 158 0.6637 6.5580417011816516E-01
3R_25988842_SNP A T 0.4663 83 95 0.4996 5.4266792329769697E-01
3R_25988857_SNP A T 0.1094 21 171 0.91 9.0832104498312782E-01
3R_25988879_SNP C T 0.1406 27 165 0.5705 5.6660489910923495E-01
3R_25988883_SNP A C 0.1711 32 155 0.7703 7.6678783632762293E-01
3R_25988915_SNP T C 0.06593 12 170 0.4097 4.0250559592287094E-01
3R_25988924_SNP T G 0.1568 29 156 0.9676 9.6710216905104407E-01
3R_25988925_SNP T G 0.1613 30 156 0.6258 6.2310094402529903E-01
3R_25988936_DEL CCCCC C 0.3772 63 104 0.9975 9.9738382184806718E-01
3R_25989044_SNP T A 0.1064 20 168 0.9442 9.4394091656873458E-01
3R_25989103_SNP A C 0.1297 24 161 0.9052 9.0347930729766635E-01
3R_25989136_SNP T G 0.1667 31 155 0.6799 6.7756689221288968E-01
3R_25989147_SNP G A 0.1935 36 150 0.9572 9.5627971923433042E-01
3R_25989329_SNP A T 0.227 42 143 0.6194 6.1105500815046276E-01
3R_25989332_SNP T G 0.2363 43 139 0.2093 2.0094949344865110E-01
3R_25989380_SNP A G 0.05699 11 182 0.9386 9.3864654934266001E-01
3R_25989723_SNP C T 0.3122 59 130 0.7255 7.2206853746166155E-01
3R_25989788_SNP T A 0.2389 43 137 0.1778 1.6621128696147136E-01
3R_25989868_SNP C T 0.1244 24 169 0.09728 1.4146290907211367E-01
3R_25989909_SNP T G 0.3263 62 128 0.7387 7.3607899732278337E-01
3R_25989923_DEL A AA 0.08163 16 180 0.9247 9.2474340262774812E-01
3R_25989926_SNP G A 0.08629 17 180 0.6227 6.1822985501763683E-01
3R_25989929_SNP C A 0.07692 15 180 0.3623 3.5529744929842066E-01
3R_25989960_SNP C T 0.06599 13 184 0.7107 7.0716956149448529E-01
3R_25989968_INS GAG G 0.3333 62 124 0.202 2.5337523113595495E-01
3R_25989976_SNP G C 0.06599 13 184 0.7107 7.0716956149448529E-01
3R_25989982_SNP A G 0.06599 13 184 0.7107 7.0716956149448529E-01
3R_25989987_SNP G T 0.4247 79 107 0.01353 1.2768201441220837E-02
3R_25989988_SNP T A 0.246 46 141 0.06854 6.2266517550754748E-02
3R_25989994_SNP A G 0.2434 46 143 0.06718 6.1848282040779905E-02
3R_25989996_SNP A T 0.2056 37 143 0.2074 1.9318021302244215E-01
3R_25990025_SNP T C 0.1613 30 156 0.07837 7.2213809981008806E-02
3R_25990037_SNP A G 0.3352 61 121 0.388 4.4875542909220945E-01
3R_25990041_SNP A G 0.1514 28 157 0.1071 9.9287652102430068E-02
3R_25990048_SNP T C 0.1497 28 159 0.1171 1.0966045019316728E-01
3R_25990063_DEL C CAGCTCC 0.3441 64 122 0.6909 6.8823950330258055E-01
3R_25990166_SNP G T 0.4775 85 93 0.05059 4.6550284884273666E-02
3R_25990192_SNP C T 0.2234 42 146 0.8052 8.0314955370613283E-01
3R_25990238_SNP A G 0.1075 20 166 0.2477 2.4121383131286389E-01
3R_25990304_SNP A G 0.4545 85 102 0.2355 2.2828226027587972E-01
3R_25990322_SNP T A 0.107 20 167 0.3329 3.2442117924905134E-01
3R_25990371_SNP C G 0.1693 32 157 0.06776 6.2937360239750689E-02
3R_25990416_SNP G T 0.1088 21 172 0.2037 2.5423351259909743E-01
3R_25990441_SNP A C 0.1744 34 161 0.1939 1.8945680477139260E-01
3R_25990477_SNP T C 0.2155 39 142 0.204 1.9451218644256529E-01
3R_25990497_SNP A G 0.2203 39 138 0.3475 3.3711739558770282E-01
3R_25990531_SNP T C 0.2678 49 134 0.07339 6.5743556551557003E-02
3R_25990553_SNP A T 0.3207 59 125 0.2403 2.3027525011701599E-01
3R_25990574_SNP C T 0.2404 44 139 0.2039 1.9504304771337433E-01
3R_25990590_SNP A T 0.09184 18 178 0.9745 9.7437027038961177E-01
3R_25990599_SNP A G 0.1211 23 167 0.1665 1.5788828782417963E-01
3R_25990622_SNP A C 0.1164 22 167 0.231 2.8115562560696572E-01
3R_25990623_SNP C A 0.1204 23 168 0.2012 1.9327581469186572E-01
3R_25990651_SNP C T 0.08247 16 178 0.8419 8.4117668252552691E-01
3R_25990666_SNP A T 0.1786 35 161 0.2549 2.5028421664601908E-01
3R_25990667_SNP T A 0.1701 33 161 0.3258 3.2014337735838971E-01
3R_25990697_INS T TT 0.1117 21 167 0.8224 8.1991627720212090E-01
3R_25990750_SNP G A 0.4194 78 108 0.09663 1.3661370594006950E-01
3R_25990777_SNP G A 0.178 34 157 0.2068 2.6010729813010980E-01
3R_25990784_SNP T C 0.1719 33 159 0.08895 1.3046532812182077E-01
3R_25990808_SNP A G 0.1649 32 162 0.1573 2.0953963233074924E-01
3R_25990849_SNP T G 0.4222 76 104 0.7597 7.5449403035946616E-01
3R_25990851_SNP T C 0.2199 42 149 0.4306 4.8225725000179587E-01
3R_25990854_SNP G C 0.2188 42 150 0.4396 4.9172577656589556E-01
3R_25990860_SNP C T 0.3722 67 113 0.6058 5.9809174632665640E-01
3R_25990870_SNP C T 0.3889 70 110 0.9267 9.2464434584023136E-01
3R_25990899_SNP T C 0.2703 50 135 0.8878 8.8508682667535121E-01
3R_25990959_SNP A G 0.4494 80 98 0.5944 6.2981975610731400E-01
3R_25990986_SNP T C 0.1813 35 158 0.4212 4.1481394931506321E-01
3R_25990992_SNP A G 0.2872 54 134 0.1703 1.6409764318113340E-01
3R_25990995_SNP G C 0.3122 59 130 0.2116 2.0230912107931820E-01
3R_25990997_SNP A G 0.4144 75 106 0.2046 2.5057340524983962E-01
3R_25991001_SNP A G 0.4101 73 105 0.2666 3.1538609007998364E-01
3R_25991037_SNP A G 0.3913 72 112 0.4383 4.8254482658758469E-01
3R_25991046_SNP G A 0.4541 84 101 0.2437 2.9002989908266519E-01
3R_25991067_SNP A G 0.1179 23 172 0.3383 3.9119745229161573E-01
3R_25991118_SNP G A 0.2552 49 143 0.1718 1.6418337841730124E-01
3R_25991235_SNP T C 0.2011 38 151 0.4867 5.3426379265926616E-01
3R_25991277_SNP G A 0.3369 63 124 0.01165 1.0064014510045131E-02
3R_25991325_SNP A G 0.2698 51 138 0.1391 1.3023168074925984E-01
3R_25991328_SNP G A 0.4754 87 96 0.9388 9.4487344629694658E-01
3R_25991350_SNP G C 0.07107 14 183 0.5513 5.4711929987459218E-01
3R_25991376_SNP G A 0.3298 62 126 0.147 1.3778933933072024E-01
3R_25991406_SNP G A 0.3514 65 120 0.4595 4.6329051707259294E-01
3R_25991487_SNP C G 0.05699 11 182 0.7286 7.2487946498119338E-01
3R_25991493_SNP G A 0.09845 19 174 0.632 6.2834962085382262E-01
3R_25991541_SNP G C 0.3838 71 114 0.3071 2.9224183012169669E-01
3R_25991631_SNP T C 0.05208 10 182 0.7165 7.1258895791146659E-01
3R_25991691_SNP G A 0.1436 27 161 0.08017 7.2643791915730685E-02
3R_25991697_SNP T C 0.05181 10 183 0.7863 7.8365445329065042E-01
3R_25991706_SNP A T 0.2406 45 142 0.1668 1.5508180441493569E-01
3R_25991720_SNP G T 0.117 22 166 0.1192 1.1259270329376403E-01
3R_25991732_SNP A T 0.1088 21 172 0.4556 5.0974400766211736E-01
3R_25991739_SNP G T 0.07772 15 178 0.5405 5.3816989078112676E-01
3R_25991742_SNP T A 0.1551 29 158 0.4889 4.7981875673204377E-01
3R_25991747_SNP C A 0.2459 45 138 0.6541 6.4591815968039168E-01
3R_25991769_SNP G A 0.2186 40 143 0.6023 5.9292138700487618E-01
3R_25991778_SNP A G 0.05729 11 181 0.7517 7.5022513446427519E-01
3R_25991787_SNP C A 0.2609 48 136 0.6833 7.1391122488288716E-01
3R_25991810_SNP A G 0.1347 26 167 0.05723 8.9230828645475491E-02
3R_25991882_SNP A T 0.2181 41 147 0.196 2.4244724603927392E-01
3R_25991889_SNP C T 0.2222 42 147 0.3485 3.9836299475323522E-01
3R_25991970_SNP T G 0.05051 10 188 0.9646 9.6421169451101552E-01
3R_25992044_SNP T G 0.2086 39 148 0.5652 6.0331736408811976E-01
3R_25992182_SNP T C 0.1152 22 169 0.2794 2.7342335439369525E-01
3R_25992266_SNP T C 0.1105 21 169 0.1407 1.3295433492560094E-01
3R_25992346_SNP T G 0.1099 21 170 0.1037 1.4331779025094116E-01
3R_25992363_SNP A T 0.2394 45 143 0.2218 2.1025577255885231E-01
3R_25992365_SNP A C 0.2812 45 115 0.1011 8.1091102182282590E-02
3R_25992375_SNP T A 0.3626 66 116 0.8628 8.7580737830707789E-01
3R_25992398_SNP G A 0.1842 35 155 0.4029 3.9358395745173880E-01
3R_25992406_SNP C A 0.3333 61 122 0.9285 9.3515799037095493E-01
3R_25992409_SNP G A 0.3913 72 112 0.09911 8.9905035650286402E-02
3R_25992531_SNP G A 0.1082 21 173 0.2009 2.5250604670014476E-01
3R_25992556_SNP G A 0.467 85 97 0.06557 9.8971682173122910E-02
3R_25992636_SNP A T 0.3481 63 118 0.0794 7.2523206330789236E-02
3R_25992644_SNP G A 0.3187 58 124 0.04308 3.8399611109905120E-02
3R_25992684_INS C CTAGC 0.07937 15 174 0.6292 6.2844441894664027E-01
3R_25992694_SNP T A 0.3478 64 120 0.5153 5.5846850190883579E-01
3R_25992750_SNP A C 0.4703 87 98 0.3493 4.0561398784167479E-01
3R_25992765_SNP A G 0.4667 84 96 0.335 3.8696138174853545E-01
3R_25992768_SNP C T 0.4785 89 97 0.3995 4.5392795346168013E-01
3R_25992788_SNP A G 0.1282 25 170 0.2033 2.5466207682018727E-01
3R_25992821_SNP G A 0.05641 11 184 0.9522 9.5785722072521051E-01
3R_25992873_SNP A G 0.3245 61 127 0.7522 7.4889319193653625E-01
3R_25992897_SNP G A 0.4 74 111 0.9175 9.1746195056204316E-01
3R_25992932_SNP G A 0.1436 27 161 0.1822 1.7824897132732009E-01
3R_25992995_SNP A T 0.1935 36 150 0.8701 8.8082268970348165E-01
3R_25993011_SNP T A 0.1497 28 159 0.1474 1.4209832569878300E-01
3R_25993021_SNP A G 0.2366 44 142 0.9051 9.1407523133333646E-01
3R_25993026_SNP A G 0.2222 42 147 0.8489 8.6368253339456880E-01
3R_25993027_SNP G A 0.2181 41 147 0.8107 8.2877383768358592E-01
3R_25993034_SNP G T 0.1183 22 164 0.1567 1.4735130791375239E-01
3R_25993036_SNP T A 0.2553 48 140 0.3698 4.2073604772306772E-01
3R_25993140_SNP C A 0.4098 75 108 0.3708 3.6366281954580393E-01
3R_25993164_SNP C A 0.2228 41 143 0.6351 6.7289158650158365E-01
3R_25993209_SNP A G 0.1917 37 156 0.3384 3.3100533031028501E-01
3R_25993261_SNP A C 0.06736 13 180 0.9031 9.0222578467596160E-01
3R_25993276_SNP G T 0.2796 52 134 0.7483 7.4571309967624932E-01
3R_25993283_SNP T C 0.06283 12 179 0.9321 9.3116357498557245E-01
3R_25993297_SNP G T 0.2568 47 136 0.7246 7.1917964296608239E-01
3R_25993363_SNP G A 0.1579 30 160 0.5572 5.9330807817521558E-01
3R_25993382_SNP A G 0.3892 72 113 0.3506 3.4345359935299102E-01
3R_25993384_SNP T G 0.2717 50 134 0.3917 4.4807748538559933E-01
3R_25993400_SNP G T 0.1895 36 154 0.3408 3.3507314077182837E-01
3R_25993402_SNP A C 0.1526 29 161 0.9182 9.2704917466600889E-01
3R_25993611_SNP T G 0.4341 79 103 0.6645 6.9524535642921559E-01
3R_25993701_SNP A G 0.3077 56 126 0.2276 2.6980868269452563E-01
3R_25993712_SNP G T 0.427 79 106 0.5672 6.0970649159786805E-01
3R_25993788_SNP A T 0.3591 65 116 0.1434 1.8730841927525010E-01
3R_25993908_SNP G A 0.3189 59 126 0.9119 9.2108767041756590E-01
3R_25993941_SNP T C 0.1481 28 161 0.2017 1.9212888682330886E-01
3R_25993965_SNP C T 0.4919 91 94 0.09976 9.3733121388291707E-02
3R_25994016_SNP G T 0.07179 14 181 0.3374 3.3294553931372872E-01
3R_25994049_SNP G A 0.4481 82 101 0.2001 1.8960989447879850E-01
3R_25994052_SNP G A 0.06218 12 181 0.2764 2.6952052028800244E-01
3R_25994064_SNP C T 0.05729 11 181 0.149 1.4283331020873113E-01
3R_25994088_SNP A G 0.3804 70 114 0.2835 2.7861774498015390E-01
3R_25994107_SNP G A 0.178 34 157 0.2766 2.7013490415851127E-01
3R_25994110_SNP G T 0.1737 33 157 0.3282 3.2121340387366237E-01
3R_25994111_SNP T G 0.1649 31 157 0.4636 4.5630972344763732E-01
3R_25994115_SNP A G 0.3115 57 126 0.7312 7.2680773162133261E-01
3R_25994129_SNP A T 0.3152 58 126 0.7835 7.8085220552386625E-01
3R_25994130_SNP A G 0.3226 60 126 0.782 7.7941333767594956E-01
3R_25994132_SNP T G 0.3115 57 126 0.7005 6.9515595460965951E-01
3R_25994141_SNP G C 0.2287 43 145 0.9079 9.0665118265711697E-01
3R_25994193_SNP T C 0.107 20 167 0.1536 1.4398275018230577E-01
3R_25994203_SNP A T 0.1146 22 170 0.1622 1.5516614559284969E-01
3R_25994241_SNP A G 0.2568 47 136 0.9523 9.5129745258239296E-01
3R_25994247_SNP C T 0.2678 49 134 0.7335 7.2989170382264401E-01
3R_25994427_SNP T A 0.1693 32 157 0.4072 3.9773289511856436E-01
3R_25994436_SNP A G 0.1832 35 156 0.3764 3.6953990413681981E-01
3R_25994448_SNP T C 0.1865 36 157 0.3284 3.2283402079655177E-01
3R_25994610_SNP C T 0.1907 37 157 0.4334 4.2694294723821580E-01
3R_25994703_SNP C T 0.3135 58 127 0.7894 7.8393247241316555E-01
3R_25994721_SNP G T 0.2781 52 135 0.1672 1.5871742725742555E-01
3R_25994769_SNP C T 0.3316 62 125 0.603 5.9832420583977242E-01
3R_25994843_SNP C T 0.2408 46 145 0.485 4.8008434348176543E-01
3R_25994848_SNP T A 0.1774 33 153 0.6704 6.6410554299315150E-01
3R_25994882_SNP C A 0.1957 36 148 0.4853 4.8149858875944940E-01
3R_25994903_SNP A G 0.2124 41 152 0.223 2.1995942044127181E-01
3R_25994906_SNP C T 0.4153 76 107 0.1631 1.5517494893352202E-01
3R_25995018_SNP C T 0.1554 30 163 0.1458 1.4024910740035756E-01
3R_25995043_SNP C T 0.3085 58 130 0.3061 3.6091647323966780E-01
3R_25995271_SNP G T 0.4972 90 91 0.7762 8.0032893119696136E-01
3R_25995290_SNP A G 0.07216 14 180 0.2388 2.3328212726192876E-01
3R_25995471_SNP A T 0.1917 37 156 0.4198 4.1488365984187492E-01
3R_25995572_SNP G A 0.4432 82 103 0.7592 7.5984911413695233E-01
3R_25995686_SNP C T 0.1309 25 166 0.4492 4.4344367705826615E-01
3R_25995689_SNP A G 0.1302 25 167 0.3538 3.4724976559464549E-01
3R_25995746_SNP T C 0.2618 50 141 0.2184 2.3109404305353665E-01
3R_25995755_SNP A G 0.1217 23 166 0.8329 8.3575464936414190E-01
3R_25995797_SNP A G 0.2865 55 137 0.3499 3.4425242209329088E-01
3R_25995986_SNP T A 0.08377 16 175 0.3284 3.2025153259517269E-01
3R_25996007_SNP A G 0.08421 16 174 0.3006 2.9451668082423399E-01
3R_25996028_SNP T G 0.08854 17 175 0.4592 4.5256795778758196E-01
3R_25996118_SNP T C 0.377 69 114 0.06968 6.0729142212150825E-02
3R_25996175_SNP G A 0.3194 61 130 0.4458 4.3810292773050985E-01
3R_25996180_SNP A G 0.06154 12 183 0.9245 9.2418758143741098E-01
3R_25996415_SNP A C 0.3135 58 127 0.1565 1.4864576276594321E-01
3R_25996464_DEL A AT 0.3369 63 124 0.2212 2.1097827139997305E-01
3R_25996473_SNP C G 0.3034 54 124 0.1806 1.6821360488766102E-01
3R_25996485_SNP A T 0.2914 51 124 0.3683 3.5102272221887743E-01
3R_25996486_SNP T G 0.2955 52 124 0.2848 2.6447317176327501E-01
3R_25996519_SNP T G 0.2995 56 131 0.2031 1.9056882230304328E-01
3R_25996533_DEL A AGGTTAGTTTACTTTCGAAGCAAAGTATACAGCAT 0.1436 27 161 0.3124 3.1900892150095461E-01
3R_25996595_SNP T G 0.2888 54 133 0.2435 2.3352345733495139E-01
3R_25996641_SNP T C 0.2963 56 133 0.2985 3.4427439218186684E-01
3R_25996643_SNP G A 0.08763 17 177 0.1423 1.3729339319774880E-01
3R_25996647_SNP A T 0.2865 53 132 0.1221 1.1473684032578346E-01
3R_25996651_SNP C A 0.2842 52 131 0.1169 1.0784277700014089E-01
3R_25996654_SNP A G 0.1895 36 154 0.21 2.0628368945011177E-01
3R_25996685_SNP G A 0.1947 37 153 0.1711 1.6679488259748709E-01
3R_25996750_SNP C T 0.2757 51 134 0.1575 1.4771416593913123E-01
3R_25996765_SNP G A 0.08247 16 178 0.6143 6.1063553061621811E-01
3R_25996808_SNP T G 0.09474 18 172 0.6069 6.0193664231019317E-01
3R_25996835_SNP A G 0.2649 49 136 0.1553 1.4280408096841990E-01
3R_25996844_DEL G GG 0.2486 45 136 0.225 2.0917586525443077E-01
3R_25996911_SNP A G 0.3242 59 123 0.9041 9.1364513754835264E-01
3R_25996921_SNP C A 0.2211 42 148 0.4846 5.3342848875189575E-01
3R_25997095_SNP T C 0.1534 29 160 0.2015 1.9788374701773859E-01
3R_25997097_SNP G A 0.1892 35 150 0.5428 5.8390885217875010E-01
3R_25997325_SNP T G 0.3043 56 128 0.4891 5.2532223778192688E-01
3R_25997363_SNP C T 0.4317 79 104 0.3186 3.0921806237399052E-01
3R_25997385_SNP G A 0.2553 48 140 0.5763 5.7204269214409698E-01
3R_25997395_SNP G C 0.2581 48 138 0.5689 5.6292304083673583E-01
3R_25997475_SNP T G 0.1596 30 158 0.8529 8.5113415553722427E-01
3R_25997557_INS CGTCTATTT C 0.05181 10 183 0.7363 7.3110108196462598E-01
3R_25997562_INS CC C 0.1916 32 135 0.8144 8.0453010454568474E-01
3R_25997593_SNP T C 0.3027 56 129 0.4101 4.5518543943009215E-01
3R_25997751_SNP T A 0.1429 27 162 0.7232 7.1783916296195538E-01
3R_25997760_DEL C CGCATT 0.3333 61 122 0.6215 6.5324170807891790E-01
3R_25997946_SNP G C 0.2737 52 138 0.4326 4.2306568389436883E-01
3R_25997976_DEL C CTCCTGGTC 0.06383 12 176 0.8364 8.3431297013666472E-01
3R_25998054_SNP G T 0.08333 16 176 0.5232 5.1717658102906483E-01
3R_25998070_SNP C A 0.1927 37 155 0.4743 4.6794955242343683E-01
3R_25998155_SNP T C 0.3967 73 111 0.179 2.2932720051815525E-01
3R_25998314_SNP A T 0.1036 20 173 0.3641 3.5949268078810015E-01
3R_25998544_INS TTT T 0.2924 50 121 0.4089 4.7101143601762907E-01
3R_25998670_SNP A T 0.0829 16 177 0.7224 7.1927545862941877E-01
3R_25999253_SNP G C 0.3825 70 113 0.8904 9.0111772641763443E-01
3R_25999629_SNP A G 0.2707 49 132 0.5775 6.0865590655124491E-01
3R_25999651_SNP A G 0.2582 47 135 0.5982 6.3072506620301017E-01
3R_25999656_SNP A T 0.06878 13 176 0.7743 7.9611578087248147E-01
3R_25999663_SNP T A 0.2757 51 134 0.5531 5.8986882847109379E-01
3R_25999709_SNP C A 0.06383 12 176 0.8561 8.6991006277780802E-01
3R_25999712_SNP G T 0.06349 12 177 0.8738 8.8629396173680219E-01
3R_25999716_SNP C A 0.06349 12 177 0.8738 8.8629396173680219E-01
3R_25999721_SNP G A 0.06878 13 176 0.8883 8.9947500527912594E-01
3R_25999750_SNP C T 0.2742 51 135 0.6133 6.4681730567430096E-01
3R_25999840_SNP T A 0.0603 12 187 0.7403 7.3810054474921860E-01
3R_25999887_SNP T C 0.05291 10 179 0.987 9.8672694461090860E-01
3R_25999985_SNP A C 0.06154 12 183 0.9503 9.4947247283821767E-01
3R_26000064_SNP A G 0.06316 12 178 0.4319 4.8102156585941525E-01
3R_26000154_SNP A G 0.1117 22 175 0.6172 6.1252601650463756E-01
3R_26000158_SNP T C 0.2591 50 143 0.4194 4.6964961903937574E-01
3R_26000313_SNP A G 0.4362 82 106 0.273 2.6603214811258247E-01
3R_26000326_SNP G T 0.06593 12 170 0.5481 5.9393610557452392E-01
3R_26000351_SNP A G 0.457 85 101 0.2872 2.7916497919676631E-01
3R_26000358_SNP T C 0.1204 23 168 0.3994 3.8798543429392807E-01
3R_26000586_SNP A G 0.2083 40 152 0.5177 5.0981014030993199E-01
3R_26000847_SNP G A 0.4783 88 96 0.3541 3.4654186455090807E-01
3R_26000857_SNP A T 0.4917 89 92 0.435 4.2453058358458762E-01
3R_26000898_SNP T A 0.06316 12 178 0.4539 4.4999371739251159E-01
3R_26000918_SNP C T 0.1979 37 150 0.9036 9.0187641563805443E-01
3R_26000962_SNP T G 0.25 48 144 0.7912 7.8758879131714843E-01
3R_26001124_SNP A G 0.2789 53 137 0.7846 8.0774327882475194E-01
3R_26001127_SNP T C 0.06806 13 178 0.3144 3.6557131938843701E-01
3R_26001205_SNP A G 0.228 44 149 0.5986 5.9437246440916724E-01
3R_26001215_INS AA A 0.05729 11 181 0.6445 6.3996423434086980E-01
3R_26001227_SNP G A 0.1758 32 150 0.464 4.7467265718584206E-01
3R_26001236_SNP C A 0.06452 12 174 0.6138 6.2072546878813428E-01
3R_26001241_SNP T A 0.05914 11 175 0.6441 6.5059209825284614E-01
3R_26001265_SNP T C 0.1445 25 148 0.4172 4.2028460525342048E-01
3R_26001268_SNP C T 0.3559 63 114 0.9234 9.2527827690549902E-01
3R_26001281_SNP T A 0.3611 65 115 0.9403 9.4163045446244453E-01
3R_26001285_SNP A C 0.3702 67 114 0.9777 9.7829627469432412E-01
3R_26001293_SNP C A 0.2527 46 136 0.9737 9.7736369183532934E-01
3R_26001299_SNP T G 0.3681 67 115 0.869 8.7152949563513427E-01
3R_26001309_SNP A G 0.05319 10 178 0.7199 7.2537707699313103E-01
3R_26001341_SNP T A 0.3575 64 115 0.7167 7.2126550346044849E-01
3R_26001342_SNP T G 0.2682 48 131 0.7115 7.5135671191811126E-01
3R_26001346_SNP A G 0.2682 48 131 0.7115 7.5135671191811126E-01
3R_26001353_SNP C A 0.1722 31 149 0.337 3.4901355612991714E-01
3R_26001398_SNP G A 0.322 57 120 0.8426 8.4419110621742710E-01
3R_26001410_SNP A T 0.1006 18 161 0.8171 8.2199759582095067E-01
3R_26001422_SNP A C 0.2118 36 134 0.9006 9.1520113127120406E-01
3R_26001519_SNP A T 0.06349 12 177 0.7922 7.9787466078349267E-01
3R_26001569_SNP T G 0.06936 12 161 0.3797 3.8773805039668519E-01
3R_26001595_SNP G A 0.3443 63 120 0.2488 2.3814550669884493E-01
3R_26001618_SNP T C 0.06701 13 181 0.6357 6.3063324907776241E-01
3R_26001631_SNP C T 0.07653 15 181 0.5469 5.4289760318379987E-01
3R_26001675_SNP A G 0.328 62 127 0.52 5.6494768732182066E-01
3R_26001847_SNP G A 0.2251 43 148 0.4769 4.6751219992331583E-01
3R_26001876_SNP A G 0.3053 58 132 0.5196 5.1065638149608694E-01
3R_26001877_SNP G A 0.2193 41 146 0.3679 3.5727510784986860E-01
3R_26001940_SNP T A 0.3529 66 121 0.4564 5.0122541536712850E-01
3R_26001958_SNP G T 0.3316 63 127 0.9618 9.6096483433225421E-01
3R_26001963_SNP C A 0.328 62 127 0.9869 9.8666390050998165E-01
3R_26001966_INS TGGG CT 0.2033 37 145 0.4208 4.2298431884354770E-01
3R_26001970_SNP C G 0.3454 67 127 0.8256 8.2307784880696677E-01
3R_26001999_SNP T C 0.07143 14 182 0.7917 7.9137059715518110E-01
3R_26002030_SNP T A 0.2646 50 139 0.366 4.1886578925456064E-01
3R_26002135_SNP A G 0.3189 59 126 0.3279 3.2272580939414452E-01
3R_26002145_SNP A G 0.2304 44 147 0.5351 5.2819486623660816E-01
3R_26002153_SNP T C 0.07576 15 183 0.7893 7.8773818620305780E-01
3R_26002159_SNP T G 0.3132 57 125 0.4428 4.3978526134931162E-01
3R_26002162_SNP A G 0.1728 33 158 0.3224 3.1316966739699037E-01
3R_26002198_SNP T C 0.2324 43 142 0.3256 3.1757202680834939E-01
3R_26002225_SNP T C 0.2606 49 139 0.6018 6.4045984239787512E-01
3R_26002239_SNP T C 0.4011 73 109 0.3481 3.3588979658059370E-01
3R_26002243_SNP A G 0.4 72 108 0.2802 2.6670958632867681E-01
3R_26002248_SNP A G 0.1302 25 167 0.4399 4.3244648386795193E-01
3R_26002253_SNP A C 0.07653 15 181 0.7779 7.7657707274592858E-01
3R_26002323_SNP G C 0.4891 90 94 0.2299 2.8028057120855809E-01
3R_26002330_SNP T A 0.4309 78 103 0.2919 3.4617809010915890E-01
3R_26002343_SNP A G 0.4505 82 100 0.2078 2.6011870411128379E-01
3R_26002344_SNP T C 0.45 81 99 0.1967 2.4629103439026734E-01
3R_26002361_SNP C T 0.2216 41 144 0.7455 7.7156828948378042E-01
3R_26002383_SNP A G 0.2383 46 147 0.4256 4.1755261963486945E-01
3R_26002410_SNP A G 0.2216 41 144 0.8964 9.0585028930266753E-01
3R_26002416_SNP A G 0.4451 81 101 0.3127 3.6353474121260909E-01
3R_26002422_SNP A G 0.2344 45 147 0.4645 4.5842246439928902E-01
3R_26002425_SNP G A 0.2857 54 135 0.4042 3.9808808294504516E-01
3R_26002444_SNP T C 0.2371 46 148 0.3282 3.2325022790905200E-01
3R_26002536_SNP C G 0.3316 63 127 0.3665 4.1683755556661994E-01
3R_26002584_SNP C T 0.2969 57 135 0.2379 2.8565474604100283E-01
3R_26002602_SNP T C 0.3925 73 113 0.7055 7.3418323848842559E-01
3R_26002630_SNP T A 0.2552 49 143 0.3315 3.7921509303744561E-01
3R_26002646_SNP T G 0.1218 24 173 0.9018 9.0108130808153941E-01
3R_26002651_SNP G T 0.1224 24 172 0.9092 9.0834004568733473E-01
3R_26002844_SNP A G 0.07538 15 184 0.4819 4.7854793909492754E-01
3R_26002849_SNP G T 0.4492 84 103 0.5083 5.5088566370640280E-01
3R_26002861_SNP A G 0.2656 51 141 0.1571 2.0126683744279950E-01
3R_26002863_SNP A T 0.2251 43 148 0.8064 8.0297172354914115E-01
3R_26002868_SNP T G 0.2618 50 141 0.3218 3.7845522458098579E-01
3R_26002871_SNP T G 0.2747 50 132 0.1669 2.0905365046298796E-01
3R_26002881_SNP T C 0.2656 51 141 0.1846 2.2959331167707686E-01
3R_26002983_SNP T C 0.2593 49 140 0.1437 1.8285251931267987E-01
3R_26003001_SNP T C 0.4255 80 108 0.8508 8.6659443907465250E-01
3R_26003031_SNP A G 0.05584 11 186 0.591 5.8722110827305019E-01
3R_26003040_SNP G A 0.06533 13 186 0.3913 3.8772012098112640E-01
3R_26003052_SNP A G 0.3098 57 127 0.2582 3.0154333429073088E-01
3R_26003076_SNP C T 0.2275 43 146 0.489 4.7759949728141338E-01
3R_26003085_SNP G T 0.3564 67 121 0.2022 2.4434718967720159E-01
3R_26003091_SNP A C 0.266 50 138 0.2884 3.4431200284999730E-01
3R_26003130_SNP T C 0.07179 14 181 0.8019 8.0014480628361173E-01
3R_26003149_SNP T A 0.07576 15 183 0.879 8.7792066495745213E-01
3R_26003250_SNP C A 0.1276 25 171 0.4865 4.8767148015523964E-01
3R_26003276_DEL A AAAA 0.2459 45 138 0.3102 3.6286664175934247E-01
3R_26003320_SNP T A 0.2737 52 138 0.18 2.2387600123447560E-01
3R_26003326_SNP T A 0.2539 49 144 0.5481 5.4333164055773719E-01
3R_26003342_SNP G A 0.3245 61 127 0.1297 1.7852133882526200E-01
3R_26003400_DEL TC T 0.3871 72 114 0.1782 1.7104009590738822E-01
3R_26003458_INS TGAAAATACAGTTACAGTTACATAA T 0.2723 52 139 0.2227 2.7027161623588580E-01
3R_26003486_SNP G A 0.08629 17 180 0.7817 7.8007722167543259E-01
3R_26003492_SNP T C 0.08163 16 180 0.8222 8.2050443703379561E-01
3R_26003616_SNP C T 0.3529 66 121 0.2735 2.6910405520138936E-01
3R_26003734_SNP C G 0.05025 10 189 0.5501 5.4694053295835809E-01
3R_26003773_SNP A C 0.05584 11 186 0.4531 4.4768739151467085E-01
3R_26003777_SNP A G 0.055 11 189 0.4499 4.4702636306191657E-01
3R_26003782_SNP G C 0.1979 37 150 0.4485 4.9577381009099453E-01
3R_26003809_SNP A G 0.05584 11 186 0.5349 5.3234862145067052E-01
3R_26003908_SNP A T 0.07653 15 181 0.6636 6.6395800017520934E-01
3R_26003927_INS GG G 0.06154 12 183 0.5141 5.1663186041726084E-01
3R_26003962_SNP A C 0.0804 16 183 0.5862 5.8396384696846249E-01
3R_26003976_SNP T C 0.2147 41 150 0.5674 5.6284070608038417E-01
3R_26004107_SNP G A 0.2787 51 132 0.2481 2.9742126296051841E-01
3R_26004115_SNP G T 0.3946 73 112 0.962 9.6638115998672991E-01
3R_26004184_SNP A C 0.2228 41 143 0.3042 3.5448931243915149E-01
3R_26004187_SNP C T 0.337 62 122 0.5213 5.6274077754558238E-01
3R_26004210_SNP C G 0.2324 43 142 0.4865 4.8055017408346468E-01
3R_26004213_SNP G A 0.2781 52 135 0.8492 8.4590906820472367E-01
3R_26004226_SNP G A 0.1053 20 170 0.9158 9.1441142192880787E-01
3R_26004279_SNP A G 0.3459 64 121 0.4401 4.9345345429623566E-01
3R_26004297_SNP A G 0.4044 74 109 0.3174 3.6799405374715433E-01
3R_26004331_SNP G A 0.3459 64 121 0.6671 6.9841484318737757E-01
3R_26004359_SNP G A 0.3441 64 122 0.5761 6.1561284442475728E-01
3R_26004393_SNP T C 0.07254 14 179 0.5069 5.5309670089847385E-01
3R_26004580_SNP T C 0.1295 25 168 0.626 6.6419897686194274E-01
3R_26004635_SNP G C 0.3946 73 112 0.09256 9.7532916168908690E-02
3R_26004648_SNP G A 0.3913 72 112 0.4731 5.2026694865142531E-01
3R_26004688_SNP A C 0.1444 27 160 0.5367 5.8361954287837681E-01
3R_26004699_SNP T G 0.4096 77 111 0.1442 1.3638701873431236E-01
3R_26004735_SNP A G 0.4076 75 109 0.5958 6.3493410181130105E-01
3R_26004843_SNP A G 0.3978 74 112 0.2085 1.9904432027405916E-01
3R_26004848_SNP A G 0.4043 76 112 0.1515 1.4328864098025129E-01
3R_26004964_SNP G A 0.4565 84 100 0.1329 1.2620604234622634E-01
3R_26005103_SNP A C 0.1829 32 143 0.6857 7.2446004846924994E-01
3R_26005226_SNP T G 0.3258 58 120 0.9226 9.3384317411619477E-01
3R_26005318_SNP C T 0.3966 71 108 0.5195 5.6459255558513621E-01
3R_26005348_SNP T A 0.1947 37 153 0.7029 7.3212347252539511E-01
3R_26005430_SNP C T 0.1562 30 162 0.8095 8.0758185654057402E-01
3R_26005443_SNP C G 0.1606 31 162 0.9036 9.0271736420267479E-01
3R_26005445_SNP G A 0.375 69 115 0.7622 7.8831475098925741E-01
3R_26005472_SNP T C 0.1481 28 161 0.9832 9.8297182331274136E-01
3R_26005483_SNP C T 0.3641 67 117 0.3557 3.4851739209817401E-01
3R_26005517_SNP A G 0.1946 36 149 0.4285 4.2067420992586801E-01
3R_26005542_SNP T G 0.2216 43 151 0.9528 9.5233182321711729E-01
3R_26005554_SNP G A 0.07216 14 180 0.6254 6.6600921120726819E-01
3R_26005565_SNP G A 0.4 72 108 0.401 3.8928695484132680E-01
3R_26005610_SNP G T 0.3791 69 113 0.6609 6.9963732952633306E-01
3R_26005639_SNP G A 0.2124 41 152 0.9525 9.5208603804867953E-01
3R_26005736_SNP A C 0.3706 63 107 0.4958 5.3343256930865413E-01
3R_26005940_SNP A C 0.2222 42 147 0.8855 8.8319171419284825E-01
3R_26005973_SNP A G 0.2105 40 150 0.9728 9.7238362570253756E-01
3R_26005994_SNP A G 0.2553 48 140 0.8628 8.5940630028603004E-01
3R_26005999_SNP C T 0.2199 42 149 0.8093 8.0645867803368954E-01
3R_26006040_SNP T C 0.2188 42 150 0.946 9.4533796072663645E-01
3R_26006048_SNP A G 0.1 19 171 0.8449 8.4349655222039688E-01
3R_26006167_SNP C A 0.4246 76 103 0.4627 5.1293767252134448E-01
3R_26006248_SNP T C 0.05759 11 180 0.3189 3.7348636893455245E-01
3R_26006362_SNP A C 0.1414 27 164 0.3455 3.3628230384872837E-01
3R_26006445_SNP T G 0.1765 33 154 0.7306 7.2930717379640797E-01
3R_26006459_SNP G A 0.1354 26 166 0.8807 8.8010430582599630E-01
3R_26006475_SNP T A 0.2941 55 132 0.2859 3.3847188587209542E-01
3R_26006483_SNP T C 0.4541 84 101 0.09164 1.2601990805635976E-01
3R_26006485_SNP T A 0.457 85 101 0.1021 1.3882224385582309E-01
3R_26006554_SNP T C 0.2056 37 143 0.9931 9.9306592171301622E-01
3R_26006739_SNP C T 0.06701 13 181 0.6958 6.9244290702254774E-01
3R_26006761_SNP G A 0.2579 49 141 0.8216 8.3939837868382283E-01
3R_26006777_DEL C CC 0.2042 39 152 0.7299 7.2465580962776910E-01
3R_26006780_SNP A T 0.06218 12 181 0.5157 5.1217674946531488E-01
3R_26006802_SNP T A 0.2419 45 141 0.7729 8.0859623869081021E-01
3R_26006803_SNP C T 0.2394 45 143 0.7099 7.5135606474062810E-01
3R_26006827_SNP C T 0.2474 47 143 0.6745 7.0573528196022450E-01
3R_26006901_SNP A C 0.1469 26 151 0.7418 7.3543042619882937E-01
3R_26007003_SNP T C 0.413 76 108 0.7904 7.8839602865191094E-01
3R_26007018_SNP T C 0.1436 27 161 0.4761 4.6981434567955804E-01
3R_26007067_SNP A G 0.3536 64 117 0.9075 9.0593409661715296E-01
3R_26007091_SNP G A 0.05181 10 183 0.6744 6.7014673510645906E-01
3R_26007139_SNP A C 0.2554 47 137 0.4577 4.5091685180596286E-01
3R_26007158_SNP T A 0.07222 13 167 0.4604 5.0308127900523114E-01
3R_26007162_SNP T A 0.1011 18 160 0.5684 6.0747327686617836E-01
3R_26007175_SNP C T 0.228 44 149 0.7269 7.2236127860958166E-01
3R_26007224_SNP G A 0.2487 47 142 0.8165 8.1304292890108010E-01
3R_26007229_DEL T TTAT 0.1798 32 146 0.888 8.8485283297658857E-01
3R_26007285_SNP C T 0.05641 11 184 0.6341 6.3092111929509231E-01
3R_26007370_SNP T C 0.2366 44 142 0.7521 7.4689800151524333E-01
3R_26007398_SNP C G 0.05102 10 186 0.8776 8.9050376151007016E-01
3R_26007446_SNP C T 0.05181 10 183 0.6735 6.6912422668994809E-01
3R_26007505_SNP A G 0.3737 71 119 0.1469 1.3994441567391924E-01
3R_26007639_SNP G A 0.1892 35 150 0.6027 5.9741704298943399E-01
3R_26007740_SNP A G 0.06599 13 184 0.6468 6.4645456401604129E-01
3R_26007763_SNP A C 0.3187 58 124 0.8709 8.8528762569050934E-01
3R_26007767_SNP T G 0.3027 56 129 0.8379 8.5693909475246233E-01
3R_26007778_SNP A G 0.3043 56 128 0.9078 9.1751795474773146E-01
3R_26007810_SNP G T 0.2674 50 137 0.3707 3.6461997811773161E-01
3R_26007828_SNP A G 0.3085 58 130 0.7961 8.1527905994341388E-01
3R_26007829_SNP T C 0.2646 50 139 0.5986 5.9209432394722561E-01
3R_26007860_SNP A G 0.06599 13 184 0.9978 9.9779767613733794E-01
3R_26007948_SNP T C 0.2995 56 131 0.8142 8.1162180556790064E-01
3R_26007995_SNP G A 0.2757 51 134 0.9555 9.5957114796100140E-01
3R_26008021_SNP T G 0.2022 36 142 0.8211 8.1378365978845402E-01
3R_26008027_SNP C T 0.3989 73 110 0.572 5.7362467192648836E-01
3R_26008066_SNP T C 0.3405 63 122 0.5277 5.7443850578991351E-01
3R_26008104_SNP T C 0.4783 88 96 0.6139 6.1115549038670358E-01
3R_26008178_SNP C T 0.1398 26 160 0.8982 9.0772593456627160E-01
3R_26008240_SNP T G 0.2434 46 143 0.7251 7.1951082414774614E-01
3R_26008272_SNP C G 0.0625 12 180 0.6754 6.7253076125878319E-01
3R_26008294_SNP G T 0.1421 27 163 0.137 1.2940371749318258E-01
3R_26008311_SNP A G 0.1323 25 164 0.1163 1.0824633036427522E-01
3R_26008351_SNP A C 0.1223 23 165 0.1206 1.1219837614433992E-01
3R_26008416_SNP A C 0.1862 35 153 0.3603 3.5353235837600705E-01
3R_26008427_SNP G C 0.1481 28 161 0.2702 2.6050235075442529E-01
3R_26008436_SNP C A 0.3687 66 113 0.912 9.2297378580423373E-01
3R_26008470_SNP T C 0.05641 11 184 0.1013 1.0158944795221514E-01
3R_26008472_SNP C T 0.2381 45 144 0.5003 4.9325158575740857E-01
3R_26008484_SNP A C 0.2147 41 150 0.6898 6.8382135641636166E-01
3R_26008485_SNP A T 0.1398 26 160 0.5395 5.2986932152837385E-01
3R_26008488_SNP A T 0.2299 43 144 0.5074 5.0227364767233518E-01
3R_26008500_SNP T A 0.2077 38 145 0.3161 3.6951296592849192E-01
3R_26008529_DEL A ATAAATTTGGCATAAATCTCGAGACAAAGCAGTCAAGAGTTCAGGGCAGGTTGGGCCCTAACGGACTTATTGCTATGCGAATCTGCA 0.1105 20 161 0.4494 4.3856365641145001E-01
3R_26008619_SNP G T 0.4309 78 103 0.6571 6.4916280264376547E-01
3R_26008825_SNP G C 0.3182 56 120 0.6108 6.4557309292056120E-01
3R_26008828_SNP A C 0.3787 64 105 0.8334 8.3255555182345342E-01
3R_26008837_SNP A G 0.3652 65 113 0.9998 9.9985274242203603E-01
3R_26008850_SNP T G 0.3295 58 118 0.8013 8.2454945841203542E-01
3R_26008898_SNP G C 0.3172 59 127 0.9941 9.9480747748880838E-01
3R_26008966_SNP C T 0.4807 87 94 0.2707 2.6237441512954862E-01
3R_26008980_SNP T C 0.1514 28 157 0.3127 3.7593365976582394E-01
3R_26009046_DEL C CT 0.07254 14 179 0.3097 3.6135745243666784E-01
3R_26009094_SNP T C 0.3169 58 125 0.7448 7.6880389243713509E-01
3R_26009116_SNP T C 0.3913 72 112 0.6862 6.7814418330202275E-01
3R_26009127_SNP T C 0.08673 17 179 0.9961 9.9652660951129990E-01
3R_26009128_SNP C T 0.09184 18 178 0.8123 8.3086196114902078E-01
3R_26009141_SNP C T 0.4944 89 91 0.427 4.8172122273118545E-01
3R_26009143_SNP T A 0.414 77 109 0.5261 5.2913339158684147E-01
3R_26009157_SNP A T 0.4185 77 107 0.2749 2.6713773248819805E-01
3R_26009159_SNP G T 0.3439 65 124 0.6149 6.0795048517689476E-01
3R_26009168_SNP T C 0.4158 79 111 0.3429 3.4006260514997433E-01
3R_26009170_SNP G C 0.3846 70 112 0.3541 3.4417508214094805E-01
3R_26009192_SNP C T 0.1518 29 162 0.4134 4.0740705036191671E-01
3R_26009267_SNP T C 0.3298 62 126 0.9046 9.0256617467487965E-01
3R_26009286_SNP A G 0.2447 46 142 0.9092 9.2014870510725366E-01
3R_26009322_SNP G A 0.06218 12 181 0.8875 8.8592840832445396E-01
3R_26009326_SNP C G 0.232 42 139 0.7947 8.1402686778720934E-01
3R_26009334_SNP A C 0.2418 44 138 0.6025 6.4152775599858836E-01
3R_26009430_SNP T C 0.2287 43 145 0.213 2.6289906734750312E-01
3R_26009448_SNP T G 0.4158 79 111 0.1139 1.6172609991449693E-01
3R_26009564_SNP T C 0.224 43 149 0.9457 9.4518883246759866E-01
3R_26009577_SNP A G 0.2165 42 152 0.9975 9.9747901398378491E-01
3R_26009587_SNP G A 0.2083 40 152 0.8546 8.5285813718287051E-01
3R_26009589_DEL A ATCTC 0.2053 39 151 0.9787 9.7837386240780855E-01
3R_26009609_SNP A T 0.2292 44 148 0.7328 7.2827742350006464E-01
3R_26009751_SNP A G 0.2216 43 151 0.9691 9.6885600244536629E-01
3R_26009822_SNP T C 0.4973 91 92 0.7319 7.5975173435562371E-01
3R_26009884_SNP A G 0.2128 40 148 0.6674 6.6251763824198884E-01
3R_26009885_SNP A T 0.419 75 104 0.7837 7.7956545231374175E-01
3R_26009889_SNP T A 0.1398 26 160 0.8363 8.3242507339120808E-01
3R_26009893_SNP G A 0.2698 51 138 0.7043 7.0161075845260978E-01
3R_26009899_SNP T C 0.1337 25 162 0.6493 6.4416290340773552E-01
3R_26009910_SNP T G 0.224 43 149 0.9632 9.6302870769078719E-01
3R_26010029_SNP G A 0.4457 82 102 0.8003 7.9677050049623410E-01
3R_26010069_SNP T C 0.4302 74 98 0.6984 7.3002393384239239E-01
3R_26010071_SNP A G 0.2742 51 135 0.5137 5.5834457976878960E-01
3R_26010163_SNP T C 0.05102 10 186 0.2098 2.0447942394363405E-01
3R_26010175_SNP T C 0.2459 45 138 0.4271 4.1992834619605635E-01
3R_26010355_SNP A C 0.07143 14 182 0.9334 9.4046443638157817E-01
3R_26010361_SNP T C 0.4725 86 96 0.4617 4.5195072828338778E-01
3R_26010409_SNP A C 0.3098 57 127 0.8575 8.7284865930399369E-01
3R_26010502_INS TAT T 0.1667 31 155 0.7485 7.4368280983328527E-01
3R_26010542_SNP T C 0.1613 30 156 0.5726 5.6721751766067263E-01
3R_26010565_SNP C T 0.3352 60 119 0.5814 6.1599879911506150E-01
3R_26010609_SNP T C 0.4 68 102 0.5814 5.7028430958820653E-01
3R_26010621_SNP T A 0.2102 37 139 0.5603 5.4090016305711663E-01
3R_26010634_SNP T G 0.3059 52 118 0.6407 6.7077225150130626E-01
3R_26010684_SNP C T 0.2597 47 134 0.736 7.3040215358693539E-01
3R_26010738_SNP A T 0.07368 14 176 0.9552 9.5979830662878796E-01
3R_26010753_SNP T C 0.2961 53 126 0.8059 8.2294387634651534E-01
3R_26010786_SNP G A 0.07895 15 175 0.3319 3.2567553365721680E-01
3R_26010928_SNP C T 0.2604 50 142 0.7261 7.5419375769155983E-01
3R_26010963_SNP T C 0.06667 13 182 0.806 8.2601110099505437E-01
3R_26010997_INS TT T 0.1453 25 147 0.8977 8.9433685310864952E-01
3R_26011067_SNP G T 0.1702 32 156 0.843 8.6018269834144989E-01
3R_26011077_SNP T G 0.1693 32 157 0.836 8.5427162052599137E-01
3R_26011084_SNP A T 0.2888 54 133 0.1602 1.5389121936671546E-01
3R_26011106_SNP G A 0.4674 86 98 0.6735 7.0304398365301946E-01
3R_26011109_SNP C A 0.178 34 157 0.4242 4.1515388099806105E-01
3R_26011169_SNP T C 0.3833 69 111 0.6636 6.9829834586523398E-01
3R_26011224_SNP A C 0.05051 10 188 0.432 4.2735601662086087E-01
3R_26011225_SNP A G 0.06122 12 184 0.867 8.6520343921297482E-01
3R_26011315_SNP A G 0.3791 69 113 0.5937 6.2887320223384169E-01
3R_26011322_SNP T G 0.1693 32 157 0.2263 2.1517188513166841E-01
3R_26011590_SNP T C 0.1813 35 158 0.8642 8.6209165700292090E-01
3R_26011724_SNP A C 0.2381 45 144 0.2811 2.9497258723382658E-01
3R_26011761_SNP A G 0.3656 68 118 0.6339 6.6957519174064239E-01
3R_26011785_SNP T C 0.1042 20 172 0.5399 5.8212402765575688E-01
3R_26011842_SNP C T 0.25 48 144 0.3153 3.2556038328914727E-01
3R_26011929_SNP C T 0.08854 17 175 0.5681 6.1552000875583590E-01
3R_26011932_SNP A G 0.08377 16 175 0.4619 5.1677019621186626E-01
3R_26011970_SNP C G 0.1832 35 156 0.9662 9.6552779333182182E-01
3R_26012013_SNP A G 0.2737 52 138 0.9157 9.1533876315442853E-01
3R_26012020_SNP G A 0.2383 46 147 0.6259 6.2156415229442741E-01
3R_26012023_SNP T C 0.2737 52 138 0.9157 9.1533876315442853E-01
3R_26012039_SNP A T 0.09474 18 172 0.3012 3.5166539232513327E-01
3R_26012042_SNP T C 0.09896 19 173 0.3818 4.3227783955510890E-01
3R_26012043_SNP A T 0.2713 51 137 0.9895 9.8938916893340700E-01
3R_26012055_SNP T C 0.2333 42 138 0.8539 8.5009852983616496E-01
3R_26012059_DEL G TC 0.1832 35 156 0.987 9.8672924522668393E-01
3R_26012063_SNP T G 0.2766 52 136 0.8161 8.1452612449309203E-01
3R_26012069_SNP T G 0.3386 64 125 0.7562 7.8533030338808552E-01
3R_26012074_SNP C T 0.1875 36 156 0.9556 9.5488949302103721E-01
3R_26012128_SNP T A 0.1152 22 169 0.8992 8.9835127095559841E-01
3R_26012134_SNP T C 0.05612 11 185 0.687 6.8496326759300175E-01
3R_26012166_SNP T G 0.4973 91 92 0.8918 9.0110667804962941E-01
3R_26012277_SNP A G 0.07812 15 177 0.8769 8.9013765206453799E-01
3R_26012322_SNP T C 0.07143 14 182 0.9844 9.8611190013077044E-01
3R_26012355_SNP G C 0.232 45 149 0.4848 4.7884102014729024E-01
3R_26012430_SNP T C 0.1902 35 149 0.9878 9.8762613798423593E-01
3R_26012466_SNP A G 0.1361 26 165 0.7167 7.1651801707929264E-01
3R_26012469_SNP G A 0.3455 66 125 0.4779 4.7373642943673977E-01
3R_26012475_SNP A G 0.2539 49 144 0.9829 9.8457621641455828E-01
3R_26012508_SNP A G 0.489 89 93 0.9081 9.1670866632230752E-01
3R_26012551_SNP C G 0.05291 10 179 0.423 4.1760499874019175E-01
3R_26012553_SNP A G 0.1337 25 162 0.3442 3.9402668667967022E-01
3R_26012580_SNP A T 0.139 26 161 0.4474 4.9353020769158751E-01
3R_26012590_SNP G A 0.09596 19 179 0.9932 9.9314831564694328E-01
3R_26012593_SNP A T 0.3871 72 114 0.5632 5.5276002372634747E-01
3R_26012598_SNP T A 0.2629 51 143 0.7464 7.7085342018637004E-01
3R_26012599_SNP G A 0.1405 26 159 0.7995 7.9495338679776006E-01
3R_26012645_SNP C A 0.2826 52 132 0.806 8.2449677886679973E-01
3R_26012652_SNP T A 0.2604 50 142 0.6884 7.1745611779703711E-01
3R_26012658_SNP C T 0.4153 76 107 0.7634 7.5736623757938881E-01
3R_26012677_DEL C CTTTGCTAGGTC 0.06701 13 181 0.8279 8.4708700344908217E-01
3R_26012693_SNP T G 0.2684 51 139 0.5362 5.7531496194642351E-01
3R_26012713_SNP T G 0.2579 49 141 0.9408 9.4743224590638231E-01
3R_26012733_DEL A ATA 0.1368 26 164 0.8197 8.1658880858798488E-01
3R_26012767_SNP T A 0.1277 24 164 0.7769 7.7260858699697776E-01
3R_26012772_DEL AAGTA A 0.3967 73 111 0.4118 4.5928209254591557E-01
3R_26012782_SNP G A 0.3883 73 115 0.4781 5.3019159881873557E-01
3R_26012789_SNP C T 0.2579 49 141 0.6796 7.1599067460897436E-01
3R_26012832_SNP C G 0.2926 55 133 0.4516 4.4269820157211826E-01
3R_26012923_SNP T G 0.07216 14 180 0.8929 9.0492364083549781E-01
3R_26013007_SNP A G 0.127 24 165 0.7166 7.1199522382278968E-01
3R_26013032_SNP A G 0.3102 58 129 0.9981 9.9835841635763523E-01
3R_26013054_SNP A C 0.3441 64 122 0.8751 8.8916455656477578E-01
3R_26013159_SNP A G 0.3333 62 124 0.7984 8.2259826831754379E-01
3R_26013249_SNP A G 0.2216 41 144 0.8726 8.8667864225128190E-01
3R_26013280_INS TGT T 0.2967 54 128 0.9634 9.6741877483557326E-01
3R_26013311_SNP T C 0.3191 60 128 0.7747 7.9685404945797234E-01
3R_26013320_SNP A T 0.07487 14 173 0.7065 7.3883167977777231E-01
3R_26013324_SNP T A 0.2204 41 145 0.5954 5.8913485194519444E-01
3R_26013388_SNP A G 0.2957 55 131 0.754 7.7809467324007298E-01
3R_26013486_SNP A C 0.08718 17 178 0.7968 7.9394077151804776E-01
3R_26013512_INS CAAGC C 0.07979 15 173 0.8534 8.5039484372485319E-01
3R_26013521_SNP C A 0.1257 24 167 0.7584 7.5629509135759676E-01
3R_26013533_SNP T C 0.1257 24 167 0.7477 7.4591704355469046E-01
3R_26013535_SNP T C 0.2642 51 142 0.6487 6.4626859634021194E-01
3R_26013638_SNP G A 0.4783 88 96 0.7864 8.0549422044178698E-01
3R_26013655_SNP C A 0.1128 22 173 0.5696 6.1078552291486765E-01
3R_26013667_SNP C T 0.1458 28 164 0.6159 6.5167058690735780E-01
3R_26013669_SNP A T 0.1451 28 165 0.4624 5.0933249729543995E-01
3R_26013677_DEL G GG 0.1044 19 163 0.771 7.9638394259712575E-01
3R_26013700_SNP C T 0.1204 23 168 0.9683 9.6788000092211346E-01
3R_26013715_SNP T C 0.2737 52 138 0.5528 5.4775845026332948E-01
3R_26013752_SNP T G 0.2275 43 146 0.9864 9.8615195934622302E-01
3R_26013796_SNP T C 0.3564 67 121 0.7261 7.5462831445310530E-01
3R_26013840_SNP T A 0.3258 58 120 0.9916 9.9245469494628080E-01
3R_26013848_SNP A C 0.262 49 138 0.5653 5.5689940810800342E-01
3R_26013931_SNP C T 0.2581 48 138 0.7876 8.0830001780525396E-01
3R_26013942_SNP C T 0.3548 66 120 0.9337 9.3245105447773280E-01
3R_26013943_SNP T C 0.2606 49 139 0.7671 7.9072002540989206E-01
3R_26013975_SNP C G 0.1244 24 169 0.7057 7.0165943876701775E-01
3R_26013982_SNP G T 0.2995 56 131 0.8945 8.9194060486350968E-01
3R_26014014_SNP G A 0.3085 58 130 0.8591 8.5607831692593983E-01
3R_26014033_SNP T G 0.08021 15 172 0.933 9.4056873455260037E-01
3R_26014096_SNP T C 0.4693 84 95 0.4351 4.8718709066771571E-01
3R_26014188_SNP A G 0.3333 63 126 0.8709 8.8613472192013765E-01
3R_26014190_SNP G A 0.06701 13 181 0.2975 2.9091478448775820E-01
3R_26014204_SNP C T 0.2732 50 133 0.7331 7.2727259641505371E-01
3R_26014206_SNP C T 0.3407 62 120 0.845 8.5975547944267894E-01
3R_26014223_SNP G C 0.2292 44 148 0.4329 4.2647547078078718E-01
3R_26014489_SNP C G 0.08808 17 176 0.9404 9.4009306530745662E-01
3R_26014491_SNP G A 0.4216 78 107 0.4617 5.0697033711366923E-01
3R_26014725_SNP A G 0.1474 28 162 0.2307 2.2271024289744390E-01
3R_26014728_SNP C G 0.08333 16 176 0.8383 8.5635033799493687E-01
3R_26014784_SNP T C 0.1489 28 160 0.2299 2.2018761439954060E-01
3R_26014877_SNP C A 0.2383 46 147 0.4395 4.3216456202103382E-01
3R_26014907_SNP T C 0.06122 12 184 0.9905 9.9040363074565885E-01
3R_26014969_SNP T A 0.1518 29 162 0.2632 2.5695880550301653E-01
3R_26014992_SNP C G 0.07853 15 176 0.01865 3.6698778190156635E-02
3R_26015056_SNP A T 0.1236 22 156 0.6961 6.8725274328606534E-01
3R_26015084_SNP A G 0.4706 88 99 0.3879 4.3449998365581133E-01
3R_26015089_SNP T C 0.4942 85 87 0.6278 6.5417125929053976E-01
3R_26015112_SNP A C 0.05 10 190 0.2214 2.1846922403028490E-01
3R_26015123_SNP A T 0.3224 59 124 0.3769 4.2364732384840931E-01
3R_26015277_SNP G T 0.2181 41 147 0.7837 7.7925617021044113E-01
3R_26015369_SNP G C 0.4536 83 100 0.4309 4.1712851554149943E-01
3R_26015459_SNP A T 0.2304 44 147 0.3523 3.4622419510842495E-01
3R_26015481_SNP T G 0.1042 20 172 0.7701 7.6622996899600238E-01
3R_26015643_SNP T C 0.3874 74 117 0.3457 3.4230069469751745E-01
3R_26015691_SNP G C 0.1094 21 171 0.573 5.6510325023117991E-01
3R_26015698_INS ACTA A 0.06818 12 164 0.4688 4.5478136223590093E-01
3R_26015727_SNP T C 0.05155 10 184 0.5061 5.5506629287405307E-01
3R_26015789_SNP A T 0.2634 49 137 0.6738 6.7069244174158771E-01
3R_26015797_SNP T C 0.06633 13 183 0.5371 5.3393223973118564E-01
3R_26015977_SNP A G 0.2105 40 150 0.63 6.2429425044720466E-01
3R_26015991_DEL T TATGGATATGG 0.4181 74 103 0.8803 8.9243476715435788E-01
3R_26016025_SNP C T 0.4521 85 103 0.6862 7.1296082542984285E-01
3R_26016056_SNP T C 0.2073 40 153 0.3882 3.8059686885286192E-01
3R_26016140_SNP T C 0.09845 19 174 0.7231 7.1889176605197125E-01
3R_26016173_SNP G T 0.1765 33 154 0.7855 8.0669162441108211E-01
3R_26016256_SNP T C 0.3297 60 122 0.8665 8.8364991361334111E-01
3R_26016275_SNP T C 0.05641 11 184 0.5485 5.9529692417698987E-01
3R_26016350_SNP A C 0.1579 30 160 0.9271 9.2592829541218757E-01
3R_26016419_SNP T C 0.1223 23 165 0.6761 6.7526047981303772E-01
3R_26016511_SNP A G 0.1702 32 156 0.9881 9.8789212307086605E-01
3R_26016579_SNP T C 0.07937 15 174 0.4412 4.9063487267157957E-01
3R_26016620_SNP C G 0.09524 18 171 0.9575 9.5675704766827963E-01
3R_26016859_SNP T G 0.107 20 167 0.9587 9.6258276076597293E-01
3R_26016906_INS ACGG A 0.09626 18 169 0.9471 9.5184888050876049E-01
3R_26017009_SNP T C 0.09424 18 173 0.3535 3.4926276311202786E-01
3R_26017041_SNP G A 0.4439 83 104 0.2477 2.9927017724125926E-01
3R_26017101_SNP C G 0.4545 85 102 0.557 5.9278619568266300E-01
3R_26017174_DEL G GG 0.1755 33 155 0.556 6.0001997603782831E-01
3R_26017207_DEL A TGTGTCTCCGCTGG 0.08377 16 175 0.8883 8.8604347099051695E-01
3R_26017253_SNP C A 0.151 29 163 0.8143 8.3408702409621216E-01
3R_26017317_SNP G A 0.2216 43 151 0.6836 6.7999910439165490E-01
3R_26017325_SNP A G 0.1399 27 166 0.7247 7.2280670958677984E-01
3R_26017370_SNP C A 0.199 39 157 0.8782 8.7672060538687668E-01
3R_26017434_SNP A T 0.1099 21 170 0.3855 4.3703463060418324E-01
3R_26017437_SNP T G 0.08333 16 176 0.7444 7.4235959323512279E-01
3R_26017441_SNP A T 0.2194 43 153 0.6829 6.8085960173786431E-01
3R_26017477_SNP G A 0.3545 67 122 0.6758 7.0414460336856788E-01
3R_26017500_SNP T C 0.1211 23 167 0.5998 6.3748903524897771E-01
3R_26017509_SNP A G 0.4503 86 105 0.7179 7.4228844458498044E-01
3R_26017576_SNP C A 0.2062 40 154 0.5951 5.9091732809343434E-01
3R_26017639_SNP A G 0.2917 56 136 0.7435 7.3867241135125905E-01
3R_26017663_SNP T C 0.07609 14 170 0.7823 8.0326190209527504E-01
3R_26017774_SNP T A 0.4628 87 101 0.9404 9.3944162856676638E-01
3R_26017804_SNP G C 0.457 85 101 0.8403 8.3897355821110620E-01
3R_26017837_SNP C G 0.2694 52 141 0.9504 9.4942963444507134E-01
3R_26017863_SNP C A 0.1295 25 168 0.8 8.2007423928183054E-01
3R_26017888_SNP G T 0.1957 36 148 0.9063 9.0563453837639107E-01
3R_26017892_SNP G C 0.3175 60 129 0.5688 5.5985875812712838E-01
3R_26017894_SNP C G 0.3175 60 129 0.5899 5.8151310626093178E-01
3R_26018002_SNP A T 0.4278 80 107 0.6426 6.7251666062774018E-01
3R_26018036_SNP T A 0.1383 26 162 0.722 7.5134935525722379E-01
3R_26018212_DEL A AA 0.08791 16 166 0.2469 2.3970244561839005E-01
3R_26018216_SNP T C 0.2228 41 143 0.855 8.6907373440333202E-01
3R_26018254_DEL AA A 0.2637 48 134 0.758 7.5137013278549902E-01
3R_26018313_DEL C CCGAGTC 0.1017 18 159 0.6035 6.0197133569165961E-01
3R_26018321_SNP A G 0.07692 15 180 0.5437 5.3889529558013383E-01
3R_26018339_DEL G GG 0.05789 11 179 0.7582 7.5544849602780606E-01
3R_26018359_SNP T G 0.1774 33 153 0.9084 9.0745802312689683E-01
3R_26018388_SNP T C 0.4233 80 109 0.8883 8.8780242481937788E-01
3R_26018389_SNP G C 0.09948 19 172 0.6958 6.9353655217941879E-01
3R_26018559_SNP T C 0.2727 51 136 0.6872 6.7933136184905596E-01
3R_26018588_SNP A T 0.285 55 138 0.7947 7.9076774871074929E-01
3R_26018620_SNP A T 0.0829 16 177 0.7482 7.4453193192181699E-01
3R_26018638_SNP A C 0.2396 46 146 0.9126 9.1150483732366161E-01
3R_26018645_INS AA A 0.1145 19 147 0.8616 8.5944439982599041E-01
3R_26018695_INS CC C 0.4457 82 102 0.9212 9.2974777121811525E-01
3R_26018720_INS TGTGTACAT T 0.4333 78 102 0.9804 9.8238524821212514E-01
3R_26018721_SNP G A 0.3179 62 133 0.846 8.4414688366504187E-01
3R_26018725_INS ACATATG A 0.06736 13 180 0.5984 5.9137200726802375E-01
3R_26018726_INS CATATGA T 0.2 37 148 0.9988 9.9877332551882636E-01
3R_26018872_SNP T C 0.2371 46 148 0.9277 9.2659187166116053E-01
3R_26018943_SNP T C 0.3037 58 133 0.758 7.6350992740319112E-01
3R_26019111_SNP T G 0.3211 61 129 0.7535 7.5162991447361227E-01
3R_26019202_SNP A G 0.4348 80 104 0.5017 4.8793565633077851E-01
3R_26019208_DEL A AACACT 0.4086 76 110 0.458 4.4478259897932659E-01
3R_26019217_SNP A G 0.3956 72 110 0.5401 5.2590242608862314E-01
3R_26019260_SNP A G 0.4118 77 110 0.4999 4.8781416379985398E-01
3R_26019261_SNP A G 0.4033 73 108 0.5535 5.3883526952069527E-01
3R_26019265_SNP A C 0.4054 75 110 0.5532 5.4002810104732446E-01
3R_26019271_SNP C T 0.4118 77 110 0.4417 4.3229069501194695E-01
3R_26019273_SNP T A 0.4022 74 110 0.5607 5.4825862210531129E-01
3R_26019286_SNP A C 0.4044 74 109 0.5163 5.0323159679504492E-01
3R_26019289_INS TATAT T 0.4054 75 110 0.5468 5.3552736503408749E-01
3R_26019291_SNP T C 0.4108 76 109 0.6135 6.0320772317728588E-01
3R_26019293_INS AAC A 0.4054 75 110 0.5468 5.3552736503408749E-01
3R_26019297_INS AT A 0.4044 74 109 0.5153 5.0214352191867029E-01
3R_26019311_SNP T A 0.4022 74 110 0.512 4.9766356561884439E-01
3R_26019312_SNP A T 0.4032 75 111 0.4352 4.2344794198254621E-01
3R_26019493_SNP G A 0.2812 54 138 0.8816 8.7979917303957067E-01
3R_26019547_SNP G A 0.3316 62 125 0.683 6.8189763496614608E-01
3R_26019640_SNP T C 0.2371 46 148 0.9824 9.8230143065460929E-01
3R_26019688_SNP T C 0.246 46 141 0.08904 8.5474992657443627E-02
3R_26019702_SNP A G 0.4086 76 110 0.554 5.4927325627890755E-01
3R_26019716_DEL A AA 0.2414 42 132 0.2458 2.4178816948311810E-01
3R_26019746_DEL G GA 0.2124 41 152 0.7039 7.0015349184811315E-01
3R_26019800_SNP C T 0.2062 40 154 0.9981 9.9811480675537845E-01
3R_26019811_DEL A ATCATTA 0.1947 37 153 0.5887 5.8218265345393516E-01
3R_26019837_SNP T G 0.2031 39 153 0.836 8.3369433681551575E-01
3R_26019877_SNP C T 0.2062 40 154 0.7189 7.1808023138531862E-01
3R_26019893_SNP C T 0.4916 88 91 0.4305 4.1463751297966811E-01
3R_26019900_SNP T G 0.2487 48 145 0.8899 8.8803444011908172E-01
3R_26019907_SNP G T 0.367 69 119 0.365 3.5635296804599614E-01
3R_26019928_SNP C T 0.1011 19 169 0.9815 9.8345796942141506E-01
3R_26019982_SNP A G 0.05612 11 185 0.9597 9.5935405604848689E-01
3R_26019989_SNP T A 0.06842 13 177 0.6942 6.9038087168529871E-01
3R_26020026_SNP G T 0.4595 85 100 0.8444 8.4001139434428718E-01
3R_26020031_DEL AAG A 0.486 87 92 0.846 8.4425732904243578E-01
3R_26020037_INS T TAGA 0.4943 86 88 0.9603 9.5905613451201366E-01
3R_26020039_SNP C A 0.4943 87 89 0.7477 7.4237284900347678E-01
3R_26020043_SNP T C 0.139 26 161 0.4332 4.3132046259385348E-01
3R_26020072_SNP C A 0.4611 83 97 0.6404 6.4687797491676524E-01
3R_26020073_SNP C A 0.453 82 99 0.5159 5.2960052752941200E-01
3R_26020078_SNP C T 0.4551 81 97 0.5549 5.6172868229653916E-01
3R_26020086_SNP A G 0.456 83 99 0.9876 9.8731579772550027E-01
3R_26020087_SNP A G 0.4615 84 98 0.8858 8.8345649010200267E-01
3R_26020096_SNP T C 0.4044 74 109 0.9361 9.3507569790191569E-01
3R_26020098_SNP A C 0.459 84 99 0.8841 8.8205133132881719E-01
3R_26020105_SNP T C 0.1337 25 162 0.4487 4.4457600254825325E-01
3R_26020133_SNP C T 0.2316 44 146 0.628 6.2214210312835516E-01
3R_26020134_SNP T A 0.1543 29 159 0.1383 1.2940012129284462E-01
3R_26020151_SNP C G 0.1421 27 163 0.2062 1.9861680684278893E-01
3R_26020159_SNP A G 0.1421 27 163 0.2159 2.0657044414252179E-01
3R_26020224_SNP T C 0.2912 53 129 0.5093 4.9842234617202275E-01
3R_26020305_SNP T G 0.1277 24 164 0.889 8.8683770323302469E-01
3R_26020341_SNP G C 0.2833 51 129 0.3745 4.2280827308994251E-01
3R_26020391_SNP C T 0.2979 56 132 0.7597 7.8626058244563868E-01
3R_26020421_SNP C T 0.1152 22 169 0.5459 5.3968868394046565E-01
3R_26020451_SNP A G 0.3696 68 116 0.7949 8.1328194685874144E-01
3R_26020457_SNP C A 0.1383 26 162 0.3979 3.9328907946625857E-01
3R_26020468_SNP A G 0.3492 66 123 0.5438 5.8262567008057142E-01
3R_26020506_SNP G C 0.3526 67 123 0.4227 4.7092096516014648E-01
3R_26020531_SNP T A 0.3226 60 126 0.9875 9.8747186273959919E-01
3R_26020534_SNP G C 0.2188 42 150 0.7167 7.1220901579955531E-01
3R_26020575_SNP C T 0.3607 66 117 0.6771 6.7088211736386194E-01
3R_26020587_SNP C G 0.3315 60 121 0.1954 1.9873728656313627E-01
3R_26020668_SNP T C 0.2802 51 131 0.1054 1.5008067665463043E-01
3R_26020707_SNP T C 0.2011 37 147 0.9315 9.3212710598223525E-01
3R_26020722_SNP C T 0.2376 43 138 0.3281 3.9122012821410923E-01
3R_26020755_SNP T C 0.1658 31 156 0.9041 9.0289449905236052E-01
3R_26020786_SNP G A 0.1304 24 160 0.964 9.6886802654445225E-01
3R_26020799_SNP C A 0.2116 40 149 0.7002 6.9826785122142099E-01
3R_26020833_SNP C T 0.4375 84 108 0.8414 8.5797703617851984E-01
3R_26020908_SNP G A 0.3979 76 115 0.9867 9.8802678413438727E-01
3R_26020962_SNP C A 0.2579 49 141 0.3348 3.2996668072685398E-01
3R_26021034_SNP G A 0.05699 11 182 0.666 7.0063835659526674E-01
3R_26021055_SNP T A 0.4674 86 98 0.1159 1.2352091554030009E-01
3R_26021082_SNP G A 0.3209 60 127 0.7255 7.5027209604657175E-01
3R_26021088_SNP G A 0.3175 60 129 0.7273 7.5270774776279492E-01
3R_26021134_SNP C G 0.1711 32 155 0.5729 6.1371156674022465E-01
3R_26021142_SNP G A 0.1755 33 155 0.4019 4.5124341830890990E-01
3R_26021144_SNP T G 0.1755 33 155 0.5311 5.7335375054749549E-01
3R_26021148_MNP AAG TCA 0.1604 30 157 0.6517 6.4729169606222325E-01
3R_26021180_SNP G C 0.08333 16 176 0.34 3.8953970530421411E-01
3R_26021339_SNP A G 0.08854 17 175 0.6863 6.8030170622621644E-01
3R_26021423_SNP T C 0.07692 15 180 0.9916 9.9150041357347818E-01
3R_26021430_SNP C T 0.3209 60 127 0.226 2.9032131931610583E-01
3R_26021445_SNP A G 0.06186 12 182 0.9907 9.9065319892184134E-01
3R_26021447_SNP T G 0.3261 60 124 0.3105 3.6810382188155444E-01
3R_26021465_SNP A G 0.1895 36 154 0.2877 2.8354099682197809E-01
3R_26021468_SNP C G 0.08673 17 179 0.477 4.7150351063645601E-01
3R_26021495_SNP C T 0.3804 70 114 0.8605 8.5691112973937189E-01
3R_26021598_SNP T C 0.2053 39 151 0.4898 4.8354370868157559E-01
3R_26021635_SNP A G 0.1451 28 165 0.5465 5.4036792443013382E-01
3R_26021684_SNP A G 0.06771 13 179 0.9125 9.1094256674070828E-01
3R_26021747_SNP C A 0.06091 12 185 0.4368 4.3214729483097380E-01
3R_26021771_SNP A C 0.3559 63 114 0.743 7.7279926934499765E-01
3R_26021871_SNP G T 0.0625 12 180 0.6319 6.2724486427669701E-01
3R_26021873_SNP T C 0.1458 28 164 0.8866 8.8478750687518559E-01
3R_26021875_SNP T C 0.1935 36 150 0.7233 7.5628138965828273E-01
3R_26021909_SNP C T 0.1885 36 155 0.5729 5.6612645693124675E-01
3R_26021922_SNP T C 0.2434 46 143 0.8189 8.1549120594892655E-01
3R_26021940_SNP T C 0.328 62 127 0.477 4.6491988634582393E-01
3R_26022007_SNP C T 0.1587 30 159 0.8776 8.8975944111203742E-01
3R_26022045_SNP C T 0.2804 53 136 0.7456 7.7142092451344846E-01
3R_26022079_SNP T G 0.159 31 164 0.58 5.7325455887238430E-01
3R_26022211_SNP T A 0.4699 86 97 0.9483 9.5384094526106855E-01
3R_26022237_SNP G A 0.2526 48 142 0.6037 5.9571706581225559E-01
3R_26022243_SNP C T 0.2565 49 142 0.5764 5.6890004316475951E-01
3R_26022267_SNP G T 0.2947 56 134 0.8879 8.8765143801438706E-01
3R_26022339_DEL A AA 0.2827 54 137 0.7022 6.9923065719365218E-01
3R_26022437_SNP A G 0.4021 78 116 0.842 8.3904581440476222E-01
3R_26022458_SNP A G 0.08854 17 175 0.8258 8.4537539336147371E-01
3R_26022461_SNP T G 0.2963 48 114 0.7264 7.4477746691932922E-01
3R_26022467_SNP C T 0.1554 30 163 0.421 4.1664878821941309E-01
3R_26022473_SNP T G 0.2698 51 138 0.958 9.6193646170319658E-01
3R_26022483_SNP C T 0.09326 18 175 0.4505 4.4463194835963160E-01
3R_26022485_SNP A G 0.2649 49 136 0.9357 9.4125547302184565E-01
3R_26022494_SNP T C 0.241 47 148 0.7655 7.6437315455362842E-01
3R_26022529_DEL G GTATGTAA 0.3022 55 127 0.5941 6.4864676669584720E-01
3R_26022545_SNP T A 0.08808 17 176 0.8435 8.6048225034069659E-01
3R_26022550_SNP G T 0.0829 16 177 0.6639 6.9938045077789202E-01
3R_26022564_SNP A G 0.2727 51 136 0.8543 8.6772811161682750E-01
3R_26022565_SNP T G 0.3883 73 115 0.6049 6.4088193705600494E-01
3R_26022604_SNP T C 0.05729 11 181 0.1808 2.4340388897882026E-01
3R_26022634_SNP C G 0.1735 34 162 0.9333 9.3240545259294039E-01
3R_26022767_SNP A G 0.2268 44 150 0.6566 6.5379159928138009E-01
3R_26022769_SNP G A 0.4064 76 111 0.7853 7.7994399512061796E-01
3R_26022793_SNP A G 0.1925 36 151 0.5631 5.6086598619189520E-01
3R_26022857_SNP A G 0.3778 68 112 0.7351 7.7220185356126247E-01
3R_26022968_SNP A G 0.2688 50 136 0.4522 4.9758105652044782E-01
3R_26022977_SNP G A 0.3081 57 128 0.9233 9.3156331724492702E-01
3R_26022980_SNP G C 0.3048 57 130 0.8821 8.9489059982776065E-01
3R_26022998_SNP A G 0.1489 28 160 0.9348 9.3418949866342560E-01
3R_26023025_SNP A G 0.06633 13 183 0.1721 1.6714705184207623E-01
3R_26023097_SNP C T 0.4247 79 107 0.2735 2.6583209055086277E-01
3R_26023136_SNP G A 0.05155 10 184 0.9249 9.3281147863126979E-01
3R_26023217_SNP A G 0.2963 56 133 0.6982 7.3184584860173962E-01
3R_26023218_SNP T A 0.3545 67 122 0.5421 5.3969114299636656E-01
3R_26023225_SNP A C 0.3548 66 120 0.5338 5.2938757667090852E-01
3R_26023228_SNP T A 0.3598 68 121 0.6068 6.0505717578312224E-01
3R_26023250_SNP A G 0.199 38 153 0.8968 8.9502592776647494E-01
3R_26023253_SNP T G 0.1969 38 155 0.8462 8.4358621423846769E-01
3R_26023315_SNP T G 0.2609 48 136 0.8002 8.2010914615743158E-01
3R_26023437_SNP C T 0.05181 10 183 0.2964 2.9335733063115621E-01
3R_26023453_INS AAA A 0.2573 44 127 0.6747 7.0079679824584118E-01
3R_26023570_SNP A C 0.2514 46 137 0.7164 7.4389461410894897E-01
3R_26023613_SNP A T 0.09794 19 175 0.2891 2.8252913021444448E-01
3R_26023701_SNP T C 0.09845 19 174 0.3002 2.9346718592590237E-01
3R_26023747_SNP G A 0.4807 87 94 0.7964 7.9187005874661254E-01
3R_26023821_SNP C T 0.1957 36 148 0.9097 9.1900990450243836E-01
3R_26023869_SNP C T 0.3571 65 117 0.7038 7.2891970555162677E-01
3R_26023874_SNP C T 0.4098 75 108 0.5197 5.6167084421501434E-01
3R_26023883_SNP C A 0.413 76 108 0.5079 5.4905381769156758E-01
3R_26023892_SNP G A 0.3316 64 129 0.568 6.0829470826089405E-01
3R_26023909_SNP T A 0.2391 44 140 0.07249 1.0431890265412203E-01
3R_26023911_DEL TCGTATAAT T 0.2472 44 134 0.08772 1.1813242521914169E-01
3R_26023929_SNP C T 0.2378 44 141 0.07616 1.0938479228005060E-01
3R_26023960_SNP G T 0.3871 72 114 0.3958 3.8791662825578466E-01
3R_26023961_SNP T C 0.3904 73 114 0.3315 3.2087394152977233E-01
3R_26023992_SNP T C 0.1694 31 152 0.01181 2.7023873587534167E-02
3R_26023996_SNP A C 0.3405 63 122 0.7854 8.0800830502073495E-01
3R_26024050_SNP C A 0.413 76 108 0.03938 3.4496767449371808E-02
3R_26024088_SNP G C 0.413 76 108 0.4661 5.2269343460670870E-01
3R_26024094_SNP T C 0.3511 66 122 0.7113 7.3920841323475328E-01
3R_26024114_SNP G A 0.3209 60 127 0.3835 4.4459687607039533E-01
3R_26024201_DEL ACC A 0.1989 36 145 0.2325 2.2799313576926061E-01
3R_26024223_SNP A G 0.3403 65 126 0.3391 3.2876484146022900E-01
3R_26024247_SNP G A 0.1562 30 162 0.06883 6.4971953168707616E-02
3R_26024334_SNP C T 0.4586 83 98 0.1484 1.9204313974208342E-01
3R_26024343_SNP A C 0.08377 16 175 0.5598 6.0374346351879193E-01
3R_26024365_SNP G T 0.1771 34 158 0.2873 2.7983870443306347E-01
3R_26024403_SNP T G 0.3602 67 119 0.9588 9.5770134297453080E-01
3R_26024409_SNP A G 0.1562 30 162 0.6021 5.9672080426907259E-01
3R_26024429_SNP A G 0.1623 31 160 0.2328 2.2456695257721759E-01
3R_26024484_SNP A G 0.442 80 101 0.9496 9.5455433989272220E-01
3R_26024512_SNP C A 0.3539 63 115 0.3205 3.7454986731550943E-01
3R_26024516_SNP C G 0.1152 22 169 0.6768 6.7991981195408857E-01
3R_26024576_SNP T G 0.3316 62 125 0.956 9.5512247994090593E-01
3R_26024625_SNP T G 0.3048 57 130 0.6619 6.9285582833363757E-01
3R_26024639_SNP T C 0.2674 50 137 0.8095 8.0466825529056440E-01
3R_26024679_SNP A C 0.3048 57 130 0.9139 9.1187249646425772E-01
3R_26024681_SNP C T 0.2579 49 141 0.767 7.9096929691341145E-01
3R_26024682_SNP A G 0.0829 16 177 0.8005 7.9716028139814821E-01
3R_26024733_SNP T C 0.08673 17 179 0.996 9.9593115520641962E-01
3R_26024753_SNP C A 0.4749 85 94 0.5443 5.8267547172697975E-01
3R_26024761_SNP G C 0.2332 45 148 0.9316 9.3068342969903139E-01
3R_26024786_SNP T A 0.2332 45 148 0.9478 9.4714569079161570E-01
3R_26024842_SNP A T 0.2781 52 135 0.782 8.0107811912847460E-01
3R_26024914_SNP T G 0.3191 60 128 0.6214 6.5579809785992205E-01
3R_26025114_SNP T C 0.2623 48 135 0.475 5.2334805964953557E-01
3R_26025134_SNP C G 0.4611 83 97 0.6028 6.3496341896302444E-01
3R_26025207_SNP T C 0.306 56 127 0.4457 4.9110601580715163E-01
3R_26025264_SNP T C 0.1047 20 171 0.3417 3.3721909655839777E-01
3R_26025307_SNP A C 0.07732 15 179 0.158 1.5131216607016840E-01
3R_26025309_SNP A G 0.288 53 131 0.6204 6.5385440467171163E-01
3R_26025321_DEL T TTTC 0.2766 52 136 0.6299 6.6189785508233645E-01
3R_26025327_SNP A C 0.05641 11 184 0.8694 8.6978856867424148E-01
3R_26025358_SNP G A 0.2299 43 144 0.2172 2.6854424240880936E-01
3R_26025366_SNP C G 0.2804 53 136 0.1978 2.5010393702508749E-01
3R_26025453_SNP C A 0.2011 38 151 0.3679 4.2026693192186571E-01
3R_26025496_SNP C T 0.3696 68 116 0.9127 9.0996990848284454E-01
3R_26025551_SNP C G 0.3077 56 126 0.704 7.3237638511673875E-01
3R_26025555_INS TTGATTGA AC 0.05208 10 182 0.6961 6.9275068611606261E-01
3R_26025560_SNP A G 0.2381 45 144 0.4688 5.1415537389407151E-01
3R_26025632_SNP A G 0.1264 23 159 0.156 1.9153084080606941E-01
3R_26025710_SNP C T 0.2888 54 133 0.5996 5.9033211775504379E-01
3R_26025712_SNP T A 0.2849 53 133 0.5337 5.2192226721678414E-01
3R_26025722_SNP G T 0.1466 28 163 0.2218 2.6953079549188275E-01
3R_26025784_INS AGGAAAA A 0.1667 30 150 0.07668 7.3259517717164935E-02
3R_26025816_SNP T C 0.1865 36 157 0.0401 3.9854012281074970E-02
3R_26025879_SNP G T 0.241 47 148 0.9829 9.8273866812223842E-01
3R_26025906_SNP C T 0.1935 36 150 0.3188 3.7162717203955120E-01
3R_26025967_SNP T A 0.4681 88 100 0.8681 8.8008489746237595E-01
3R_26025968_SNP G C 0.4681 88 100 0.8681 8.8008489746237595E-01
3R_26026008_SNP A G 0.288 55 136 0.1101 1.5824624927503972E-01
3R_26026024_SNP C T 0.227 42 143 0.3361 3.2377972637752195E-01
3R_26026116_SNP A G 0.1685 31 153 0.9718 9.7137350203267248E-01
3R_26026168_SNP A C 0.06283 12 179 0.4417 4.4998108694977812E-01
3R_26026176_SNP T C 0.2778 50 130 0.917 9.1540732561513116E-01
3R_26026191_SNP G C 0.4728 87 97 0.3212 3.6850775679527570E-01
3R_26026280_SNP G A 0.2312 43 143 0.6942 6.8754578748089445E-01
3R_26026317_SNP T C 0.2609 48 136 0.9252 9.2426941303369292E-01
3R_26026399_SNP A G 0.07895 15 175 0.2935 2.8498134851938051E-01
3R_26026443_SNP A G 0.06806 13 178 0.9451 9.4404018240520660E-01
3R_26026448_SNP A G 0.2458 44 135 0.762 7.5162330157997403E-01
3R_26026500_SNP A G 0.1244 24 169 0.5381 5.3337083984254952E-01
3R_26026511_SNP G C 0.2826 52 132 0.4777 5.2569517654747200E-01
3R_26026552_SNP A G 0.2567 48 139 0.5099 4.9876257217563680E-01
3R_26026664_SNP A C 0.291 55 134 0.8298 8.4834046541744346E-01
3R_26026778_SNP T C 0.1444 27 160 0.5121 4.9737501796493599E-01
3R_26026957_SNP G C 0.09694 19 177 0.3919 3.8968563206523377E-01
3R_26026974_SNP C G 0.4677 87 99 0.1887 2.3605877835520805E-01
3R_26026992_SNP C T 0.3641 67 117 0.3328 3.7620353684859065E-01
3R_26027078_SNP G T 0.4208 77 106 0.3288 3.7828178629311460E-01
3R_26027126_SNP G C 0.05641 11 184 0.2331 2.8458221059999056E-01
3R_26027127_SNP C A 0.4645 85 98 0.2585 3.0795883515179645E-01
3R_26027231_SNP G A 0.3404 64 124 0.3711 4.3248033462459401E-01
3R_26027304_INS GAACC T 0.1526 29 161 0.6281 6.2880408898751017E-01
3R_26027314_SNP T C 0.1571 30 161 0.7078 7.0889730586156396E-01
3R_26027340_DEL G TATTATTAT 0.1526 29 161 0.9155 9.1446179259494664E-01
3R_26027350_INS ACGAG A 0.1623 31 160 0.671 6.6638148065567959E-01
3R_26027398_SNP T C 0.06349 12 177 0.8911 8.9318491969819680E-01
3R_26027408_SNP G C 0.05376 10 176 0.8009 8.0444074046255931E-01
3R_26027420_SNP A G 0.08421 16 174 0.718 7.1577160582509691E-01
3R_26027441_INS A AA 0.06878 13 176 0.9713 9.7053467467289545E-01
3R_26027492_SNP A T 0.0914 17 169 0.5399 5.2774735526264793E-01
3R_26027516_SNP T A 0.09091 17 170 0.5011 4.9538187424339764E-01
3R_26027627_SNP A G 0.07143 13 169 0.7576 7.5224810520815222E-01
3R_26027640_SNP G A 0.1189 22 163 0.9529 9.5230136858477654E-01
3R_26027720_SNP C G 0.1856 36 158 0.5429 5.3918147444830133E-01
3R_26027734_INS CAT C 0.08466 16 173 0.4235 4.1666058533477557E-01
3R_26027737_SNP T A 0.1905 36 153 0.3771 3.7555993455583148E-01
3R_26027744_SNP A G 0.08466 16 173 0.4336 4.2432746673000032E-01
3R_26027793_SNP T C 0.1875 36 156 0.5295 5.2598091458958174E-01
3R_26027852_SNP T G 0.07732 15 179 0.8767 8.7504452615136308E-01
3R_26027895_SNP A G 0.0625 12 180 0.2913 2.8299214439829878E-01
3R_26027924_SNP A G 0.0567 11 183 0.4167 4.1060627641306791E-01
3R_26027936_SNP C T 0.1082 21 173 0.498 4.9505346209498446E-01
3R_26027942_SNP G C 0.1895 36 154 0.1075 1.4387174958359117E-01
3R_26027953_SNP G A 0.4262 78 105 0.9514 9.5661790173322736E-01
3R_26028088_SNP T G 0.07254 14 179 0.3651 3.5821112575500003E-01
3R_26028124_SNP C T 0.4301 80 106 0.2529 2.4176968413704059E-01
3R_26028176_SNP A G 0.4149 78 110 0.8937 8.9131368989017967E-01
3R_26028177_SNP A G 0.4149 78 110 0.8937 8.9131368989017967E-01
3R_26028273_SNP G T 0.3552 65 118 0.07327 1.0967582409729248E-01
3R_26028351_SNP G T 0.3716 68 115 0.07412 1.0846157251118549E-01
3R_26028398_SNP G A 0.4757 88 97 0.6007 5.9435509749510596E-01
3R_26028442_SNP T A 0.3804 70 114 0.515 5.5920792485382897E-01
3R_26028456_SNP T C 0.4783 88 96 0.8917 9.0180705525525562E-01
3R_26028547_SNP A T 0.3407 62 120 0.4597 5.1182924098525462E-01
3R_26028598_SNP G A 0.1667 31 155 0.03067 5.3026429103299348E-02
3R_26028607_SNP A G 0.05699 11 182 0.2075 2.0412232750674097E-01
3R_26028649_SNP T C 0.07812 15 177 0.1333 1.2950513077269699E-01
3R_26028695_SNP G C 0.377 69 114 0.1411 1.3844279575863638E-01
3R_26028731_SNP G A 0.05291 10 179 0.3347 3.2714561386295682E-01
3R_26028903_SNP T G 0.3443 63 120 0.2572 2.5073064518337618E-01
3R_26028905_SNP T C 0.1099 21 170 0.8724 8.6954721538683988E-01
3R_26028911_SNP T C 0.09424 18 173 0.2665 2.6140443521723233E-01
3R_26028916_INS CTCCCC C 0.1134 22 172 0.8842 8.8234855644820054E-01
3R_26028918_SNP C A 0.4 72 108 0.9866 9.8634471965145099E-01
3R_26028919_INS CGCAGC C 0.3901 71 111 0.9132 9.1158603356729950E-01
3R_26028924_SNP A C 0.3693 65 111 0.9674 9.6640423837785294E-01
3R_26028933_SNP C T 0.3842 68 109 0.7443 7.3812747706899606E-01
3R_26029038_SNP A C 0.4611 83 97 0.2137 2.0311087664117355E-01
3R_26029073_SNP G A 0.4022 74 110 0.8813 8.7971151787692758E-01
3R_26029096_SNP T C 0.1837 36 160 0.8664 8.6475273475201309E-01
3R_26029109_SNP A G 0.3388 62 121 0.615 6.5132723446610497E-01
3R_26029113_SNP C A 0.09794 19 175 0.5396 5.3547119355648820E-01
3R_26029131_SNP G T 0.09326 18 175 0.6549 6.4943935427720612E-01
3R_26029132_SNP A G 0.08854 17 175 0.7902 7.8636088026416828E-01
3R_26029135_SNP G A 0.4098 75 108 0.9985 9.9847661206063254E-01
3R_26029138_SNP A G 0.4194 78 108 0.9028 9.0152546644607767E-01
3R_26029142_SNP C A 0.413 76 108 0.8453 8.4298541904516211E-01
3R_26029143_SNP A C 0.4225 79 108 0.854 8.5233329494618770E-01
3R_26029148_SNP A T 0.4225 79 108 0.854 8.5233329494618770E-01
3R_26029150_DEL A AGTCCAAACACCACATCTACCTCTCAT 0.3829 67 108 0.6321 6.4108326164601959E-01
3R_26029179_SNP A T 0.4185 77 107 0.7939 7.9037887793033323E-01
3R_26029181_SNP A C 0.1244 24 169 0.9672 9.6654108529819227E-01
3R_26029183_SNP T A 0.3224 59 124 0.6299 6.7340847802109738E-01
3R_26029185_SNP C G 0.3933 70 108 0.7798 7.7528038341700989E-01
3R_26029190_SNP A T 0.4194 78 108 0.8598 8.5773740475483595E-01
3R_26029197_SNP A G 0.4162 77 108 0.9961 9.9607886976784110E-01
3R_26029229_SNP T C 0.07812 15 177 0.1963 1.8720067042383903E-01
3R_26029240_SNP A C 0.2151 40 146 0.8021 7.9939815547915349E-01
3R_26029250_SNP T C 0.4233 80 109 0.4107 4.0062768946893379E-01
3R_26029289_SNP G A 0.06633 13 183 0.9998 9.9983347104084586E-01
3R_26029300_SNP G A 0.2097 39 147 0.7467 7.4320040506920093E-01
3R_26029325_SNP G A 0.1088 21 172 0.1183 1.1197281144516580E-01
3R_26029331_INS CGAACGG C 0.05759 11 180 0.3278 3.1928479452635705E-01
3R_26029409_SNP A G 0.3256 56 116 0.3433 3.9616054546864532E-01
3R_26029661_SNP C T 0.3333 61 122 0.05616 5.2183137107783349E-02
3R_26029665_SNP T C 0.326 59 122 0.03336 3.0058962226551130E-02
3R_26029713_SNP A G 0.09896 19 173 0.4267 4.1688707104515155E-01
3R_26029736_SNP T C 0.1053 20 170 0.5312 5.7124339047440686E-01
3R_26029737_SNP A T 0.2054 38 147 0.1616 2.0623724541180599E-01
3R_26029804_SNP G C 0.1503 29 164 0.3935 3.8450253850638960E-01
3R_26029816_SNP A G 0.4706 88 99 0.865 8.6248304584286273E-01
3R_26029858_DEL C CATCATCACTCGTCTC 0.2545 42 123 0.9296 9.3834314247372164E-01
3R_26029886_SNP A T 0.05319 10 178 0.5754 5.6591794133671192E-01
3R_26029998_SNP A C 0.1737 33 157 0.2476 2.4257956842404127E-01
3R_26030028_SNP C T 0.0567 11 183 0.06273 6.0648953964313627E-02
3R_26030032_SNP C T 0.1158 22 168 0.3359 3.2796083316291236E-01
3R_26030036_SNP A G 0.05699 11 182 0.06394 6.1199743495470332E-02
3R_26030048_SNP C A 0.1152 22 169 0.2131 2.6133116725616246E-01
3R_26030056_SNP T G 0.1282 25 170 0.3435 3.9638979007419906E-01
3R_26030072_SNP T C 0.05556 11 187 0.1328 1.3087989441212777E-01
3R_26030073_SNP C A 0.05155 10 184 0.1578 1.5465704462399421E-01
3R_26030148_SNP T C 0.1077 21 174 0.7889 7.8861484791309744E-01
3R_26030154_SNP G A 0.2989 55 129 0.3939 4.4514958871213173E-01
3R_26030278_SNP A T 0.1786 35 161 0.9032 9.0202333123002054E-01
3R_26030288_SNP C T 0.2448 47 145 0.9184 9.2677338572871715E-01
3R_26030305_SNP G A 0.4586 83 98 0.6871 7.2196161385358104E-01
3R_26030379_SNP A G 0.151 29 163 0.8924 8.9091228471999540E-01
3R_26030389_SNP C T 0.1804 35 159 0.999 9.9901053681265561E-01
3R_26030406_SNP A G 0.1122 22 174 0.7214 7.1790281782903764E-01
3R_26030410_SNP T G 0.4247 79 107 0.982 9.8385902633041467E-01
3R_26030417_SNP A G 0.3405 63 122 0.7744 7.9916684990157139E-01
3R_26030435_SNP A C 0.4633 82 95 0.3911 4.4079612936347945E-01
3R_26030451_SNP A C 0.337 61 120 0.6131 6.5267994073106328E-01
3R_26030472_SNP T G 0.1571 30 161 0.9148 9.1428427696566805E-01
3R_26030474_SNP G C 0.06186 12 182 0.6747 6.7150326270926142E-01
3R_26030526_SNP A G 0.2646 50 139 0.9402 9.4646169449701334E-01
3R_26030565_SNP G T 0.1289 25 169 0.7283 7.2758379533718021E-01
3R_26030571_SNP C G 0.1354 26 166 0.6058 6.0150740720320939E-01
3R_26030572_SNP C A 0.08205 16 179 0.391 3.8446467720817845E-01
3R_26030576_SNP A G 0.08247 16 178 0.3854 3.7801755344088184E-01
3R_26030585_SNP T C 0.3169 58 125 0.7979 8.1996123804810495E-01
3R_26030615_SNP A G 0.1289 25 169 0.1946 1.8799329780204299E-01
3R_26030644_SNP A C 0.3543 62 113 0.5758 6.0927375418733654E-01
3R_26030718_SNP A G 0.4208 77 106 0.4439 4.9079503053546580E-01
3R_26030737_SNP C A 0.45 81 99 0.5369 5.7681615064891356E-01
3R_26030788_SNP A T 0.2381 45 144 0.4582 5.0660483191989347E-01
3R_26030795_SNP G A 0.2 39 156 0.8904 8.8932641806976498E-01
3R_26030926_SNP T C 0.3587 66 118 0.833 8.4998159241118509E-01
3R_26031007_SNP T C 0.1632 31 159 0.5064 5.5231765079642803E-01
3R_26031116_SNP T C 0.4148 73 103 0.7242 7.5056649179717216E-01
3R_26031152_SNP C G 0.3111 56 124 0.7923 8.1262688118376258E-01
3R_26031219_INS CG C 0.07937 15 174 0.4219 4.1019048935862268E-01
3R_26031253_SNP C A 0.2235 40 139 0.2583 3.1827341672618192E-01
3R_26031278_SNP A G 0.2947 56 134 0.6895 6.8237623954609961E-01
3R_26031288_SNP C G 0.4108 76 109 0.5512 5.9233606965511232E-01
3R_26031363_SNP C T 0.2804 53 136 0.9387 9.3709629147929463E-01
3R_26031400_SNP C A 0.05528 11 188 0.3371 3.3318888794015111E-01
3R_26031464_DEL T TTTCGCGGT 0.07407 14 175 0.8103 8.0855111755135334E-01
3R_26031471_SNP A G 0.06322 11 163 0.9895 9.8915721236319010E-01
3R_26031484_SNP A G 0.2176 42 151 0.8798 8.7792684334652948E-01
3R_26031512_SNP A G 0.2205 43 152 0.7606 7.5707214055550909E-01
3R_26031564_DEL A GGTT 0.1667 32 160 0.2372 2.3342514817539461E-01
3R_26031594_SNP T C 0.489 89 93 0.5637 6.0495563352761617E-01
3R_26031607_SNP A G 0.1862 35 153 0.6091 6.0448771163864223E-01
3R_26031611_SNP G A 0.199 38 153 0.7322 7.6477449577093926E-01
3R_26031612_DEL T TGGCAGAATGCCATAGCTAT 0.1289 25 169 0.1343 1.2865475472887844E-01
3R_26031614_SNP T G 0.1677 27 134 0.7046 7.0037658806644476E-01
3R_26031677_SNP A T 0.3111 56 124 0.3573 4.2173020252077908E-01
3R_26031694_SNP C T 0.1667 32 160 0.4678 4.5972712921225034E-01
3R_26031711_SNP C T 0.1606 31 162 0.4273 4.1953728217591590E-01
3R_26031714_DEL A AGGG 0.2304 44 147 0.5704 6.1236656960584179E-01
3R_26031726_DEL A AGAAGATT 0.2292 44 148 0.3423 3.9432598340841551E-01
3R_26031740_SNP A G 0.2304 44 147 0.3506 4.0137412519023286E-01
3R_26031743_SNP A C 0.2083 40 152 0.7628 7.8796791543097844E-01
3R_26031746_SNP A C 0.2251 43 148 0.3321 3.8302086972475735E-01
3R_26031747_SNP T A 0.3261 60 124 0.8363 8.3426984588829123E-01
3R_26031785_SNP C T 0.1937 37 154 0.9757 9.7829315958352892E-01
3R_26031859_SNP C A 0.08901 17 174 0.9546 9.5385445905765409E-01
3R_26031892_SNP G A 0.1244 24 169 0.2533 2.4501562715296188E-01
3R_26031899_DEL C CAC 0.08854 17 175 0.9419 9.4104813504306817E-01
3R_26031922_SNP A C 0.4833 87 93 0.1485 1.9426449312565364E-01
3R_26031934_SNP G C 0.3516 64 118 0.5393 5.3006766241120506E-01
3R_26031945_SNP T G 0.4972 90 91 0.4212 4.0833891259438293E-01
3R_26031992_SNP G A 0.4785 89 97 0.9973 9.9724596925767783E-01
3R_26032048_SNP G C 0.1684 32 158 0.684 7.1866868776204473E-01
3R_26032061_DEL C CTTTCCGC 0.05699 11 182 0.9962 9.9619362141745771E-01
3R_26032069_SNP A C 0.1399 27 166 0.346 4.0771544291495398E-01
3R_26032163_SNP A G 0.3925 73 113 0.9423 9.4092837219771241E-01
3R_26032164_SNP C A 0.3892 72 113 0.9023 8.9936182512112328E-01
3R_26032182_SNP G A 0.08333 16 176 0.8653 8.6284121889043552E-01
3R_26032186_SNP A T 0.4 74 111 0.7846 7.7810712095265955E-01
3R_26032187_SNP C T 0.4032 75 111 0.812 8.0671594735389129E-01
3R_26032197_SNP T C 0.3641 67 117 0.8792 8.7517746087659865E-01
3R_26032453_SNP G T 0.3568 66 119 0.8581 8.7151852898087323E-01
3R_26032459_SNP G C 0.4056 73 107 0.613 6.4469723634192166E-01
3R_26032462_SNP A C 0.3791 69 113 0.8332 8.5160359784787243E-01
3R_26032466_SNP C T 0.3464 62 117 0.6529 6.4722924626136857E-01
3R_26032476_SNP C A 0.382 68 110 0.8226 8.4120415946019889E-01
3R_26032482_SNP C T 0.4246 76 103 0.9424 9.4852197521055492E-01
3R_26032494_SNP T C 0.3652 65 113 0.6008 5.9172119536839196E-01
3R_26032495_SNP T A 0.4309 78 103 0.8196 8.1461955303858991E-01
3R_26032501_SNP A T 0.4286 78 104 0.7618 7.5530862319248082E-01
3R_26032564_SNP A G 0.1562 30 162 0.4253 4.2587104247049978E-01
3R_26032565_SNP A G 0.1164 22 167 0.4764 4.6702747466937844E-01
3R_26032567_SNP A T 0.4167 75 105 0.8087 8.1346913201220161E-01
3R_26032650_SNP C T 0.1813 35 158 0.9868 9.8657902248938811E-01
3R_26032662_SNP A G 0.3032 57 131 0.8005 7.9765192171730681E-01
3R_26032689_SNP G A 0.3817 71 115 0.3118 3.0356341044995394E-01
3R_26032870_SNP G A 0.4602 81 95 0.863 8.7702721449117105E-01
3R_26032873_SNP A G 0.4637 83 96 0.5935 5.8782182823026907E-01
3R_26032900_SNP G C 0.4371 73 94 0.879 8.9214033269676285E-01
3R_26033031_SNP C T 0.3032 57 131 0.3151 3.7285380289039571E-01
3R_26033079_SNP A G 0.3626 66 116 0.3344 3.9745137834119681E-01
3R_26033093_SNP T C 0.05584 11 186 0.377 3.7821944604727609E-01
3R_26033214_SNP G A 0.25 46 138 0.7879 7.8877658016665686E-01
3R_26033217_SNP A G 0.221 40 141 0.7094 7.0988556470163133E-01
3R_26033357_SNP C A 0.4737 81 90 0.8602 8.7534793011632905E-01
3R_26033359_SNP A G 0.1111 20 160 0.2827 3.4222171339125673E-01
3R_26033391_SNP G A 0.2961 53 126 0.7446 7.7336572136707027E-01
3R_26033399_SNP T G 0.1453 26 153 0.8537 8.6828168019210417E-01
3R_26033404_MNP TTTT CCCC 0.2967 54 128 0.8339 8.5359148435197951E-01
3R_26033420_SNP T C 0.07429 13 162 0.4615 5.0745371543766504E-01
3R_26033422_SNP C G 0.07429 13 162 0.501 5.5037896342540482E-01
3R_26033424_SNP C T 0.1257 22 153 0.6821 7.1004014660600667E-01
3R_26033428_SNP G A 0.15 27 153 0.9845 9.8607878630608536E-01
3R_26033449_SNP G A 0.3056 55 125 0.8743 8.8863130309779725E-01
3R_26033611_SNP C T 0.3571 65 117 0.3725 3.7372272835118570E-01
3R_26033672_SNP G A 0.05076 10 187 0.2342 2.2973751163655576E-01
3R_26033685_SNP A T 0.1186 23 171 0.8829 8.8238346780106913E-01
3R_26033696_SNP T G 0.1011 19 169 0.7262 7.2099152788303433E-01
3R_26033761_DEL C CC 0.06154 12 183 0.3254 3.8647599387905585E-01
3R_26033878_SNP G C 0.3989 73 110 0.6694 6.6559185926069642E-01
3R_26033905_SNP G A 0.1728 33 158 0.4127 4.0677717490215826E-01
3R_26033911_SNP A G 0.164 31 158 0.338 3.3038688048164677E-01
3R_26034168_SNP T G 0.3946 73 112 0.7658 7.6263497274152570E-01
3R_26034172_SNP A T 0.3802 73 119 0.9047 9.1462610230071906E-01
3R_26034181_SNP G A 0.08421 16 174 0.9006 8.9854244673422312E-01
3R_26034186_SNP T C 0.1146 22 170 0.417 4.0892642418831004E-01
3R_26034383_SNP G C 0.1005 19 170 0.7619 7.6547384772461180E-01
3R_26034395_SNP T C 0.1053 20 170 0.6295 6.2191209975129380E-01
3R_26034407_SNP C A 0.4837 89 95 0.7255 7.1905108549197561E-01
3R_26034438_SNP C T 0.1053 20 170 0.6187 6.1098166444345559E-01
3R_26034441_SNP A G 0.1146 22 170 0.8065 8.0294994314101220E-01
3R_26034469_SNP T A 0.1011 19 169 0.5417 5.3478997544522133E-01
3R_26034523_SNP A C 0.3175 60 129 0.913 9.1132705683691673E-01
3R_26034546_SNP T C 0.1211 23 167 0.4137 4.0327654216788544E-01
3R_26034707_SNP A T 0.1302 25 167 0.7839 7.7987929434759373E-01
3R_26034759_SNP G C 0.4511 83 101 0.6404 6.3303643116907726E-01
3R_26034762_SNP C A 0.4486 83 102 0.6514 6.4525979210512985E-01
3R_26034768_SNP C T 0.4536 83 100 0.6299 6.2253818498377944E-01
3R_26034781_SNP C A 0.4481 82 101 0.5473 5.3975870214362298E-01
3R_26034782_SNP G A 0.2919 54 131 0.9938 9.9362584603553639E-01
3R_26034793_SNP A C 0.2567 48 139 0.8019 8.0654536915812214E-01
3R_26034869_SNP G A 0.2579 49 141 0.758 7.5542857640272620E-01
3R_26034888_SNP A C 0.2291 41 138 0.9234 9.2298088487638263E-01
3R_26034905_SNP T A 0.05051 10 188 0.3966 3.9271570974560743E-01
3R_26034910_SNP A G 0.2935 54 130 0.8739 8.7190880907249890E-01
3R_26034920_SNP T C 0.2366 44 142 0.7832 7.8380675761739149E-01
3R_26034941_SNP T C 0.4565 84 100 0.5034 4.9377242849813752E-01
3R_26034948_SNP G C 0.2381 45 144 0.9784 9.7814215802844484E-01
3R_26034959_SNP A T 0.4645 85 98 0.4623 4.5351949340418196E-01
3R_26034967_SNP T A 0.435 77 100 0.4841 4.7591629234970811E-01
3R_26034972_SNP A G 0.1158 22 168 0.6569 6.5096710084497322E-01
3R_26034978_SNP A G 0.4615 84 98 0.6212 6.1497061259946062E-01
3R_26034983_SNP C T 0.4444 80 100 0.4937 4.8859923945960371E-01
3R_26034992_SNP A G 0.4426 81 102 0.722 7.1567372856309230E-01
3R_26034993_SNP A C 0.2717 50 134 0.8308 8.2889302053821390E-01
3R_26034996_SNP T C 0.4444 80 100 0.7684 7.6216355714652717E-01
3R_26035006_INS A AG 0.4365 79 102 0.5229 5.1226204063673964E-01
3R_26035012_INS T TTT 0.4333 78 102 0.567 5.5654006047119586E-01
3R_26035015_SNP G A 0.4389 79 101 0.4761 4.6260786992026159E-01
3R_26035016_SNP T C 0.4365 79 102 0.4709 4.5972967751691418E-01
3R_26035026_SNP A G 0.4358 78 101 0.5107 5.0403501976978049E-01
3R_26035042_SNP T G 0.4107 69 99 0.6205 6.0416761279981379E-01
3R_26035044_SNP T A 0.4326 77 101 0.4933 4.8870823689268172E-01
3R_26035045_SNP T C 0.4333 78 102 0.4515 4.4055407597038820E-01
3R_26035053_SNP A C 0.1243 23 162 0.6151 6.0522915061321703E-01
3R_26035057_DEL AT A 0.4477 77 95 0.6087 6.0222989761568213E-01
3R_26035063_SNP T A 0.4375 77 99 0.4262 4.1280064842088993E-01
3R_26035096_SNP A T 0.1105 21 169 0.5582 5.5072867345828458E-01
3R_26035100_SNP A G 0.1692 33 162 0.5015 4.9661349359458606E-01
3R_26035107_SNP T G 0.2275 43 146 0.8282 8.2421097956759826E-01
3R_26035123_SNP T C 0.1323 25 164 0.312 3.0130366086156923E-01
3R_26035126_SNP A G 0.05155 10 184 0.2771 2.8162804614265291E-01
3R_26035130_SNP T C 0.1361 26 165 0.5085 5.0369473364762629E-01
3R_26035131_SNP T A 0.4317 79 104 0.6017 5.9478443177128248E-01
3R_26035133_SNP T C 0.201 39 155 0.5587 5.5322049139647889E-01
3R_26035169_SNP G A 0.1316 25 165 0.4251 4.1575336459281964E-01
3R_26035175_SNP T A 0.4696 85 96 0.6497 6.3888601709985104E-01
3R_26035185_SNP T A 0.1036 20 173 0.9541 9.5322836417408974E-01
3R_26035193_SNP A T 0.1304 24 160 0.8463 8.4160685249950196E-01
3R_26035211_SNP A C 0.4971 87 88 0.4884 4.7977070311691039E-01
3R_26035227_DEL T GA 0.09424 18 173 0.9581 9.5772662470528824E-01
3R_26035236_SNP A T 0.4944 88 90 0.6317 6.2109473981079599E-01
3R_26035243_SNP G A 0.4125 66 94 0.6649 6.5012810419221378E-01
3R_26035248_SNP A G 0.1947 37 153 0.6948 6.8758446702248532E-01
3R_26035258_SNP G A 0.127 24 165 0.1907 1.8627826794356506E-01
3R_26035271_SNP C T 0.3913 72 112 0.4735 4.6592730535598914E-01
3R_26035275_DEL A AT 0.4611 83 97 0.3339 3.2150014941930238E-01
3R_26035314_SNP C T 0.1044 19 163 0.4713 4.6099212354259433E-01
3R_26035319_SNP T C 0.4972 88 89 0.7321 7.2383631763925027E-01
3R_26035360_SNP G A 0.1685 31 153 0.7516 7.4300815901967687E-01
3R_26035363_SNP T G 0.1676 31 154 0.5362 5.2497128271936044E-01
3R_26035367_SNP T A 0.4596 74 87 0.6225 6.0616202471399971E-01
3R_26035407_SNP A C 0.259 43 123 0.8366 8.3353648409685110E-01
3R_26035411_SNP T A 0.2695 45 122 0.8741 8.7113689052528354E-01
3R_26035414_SNP T A 0.2722 46 123 0.9228 9.2138766924224014E-01
3R_26035415_SNP T G 0.2667 44 121 0.8582 8.5418401166969682E-01
3R_26035427_SNP T A 0.1341 24 155 0.2705 2.5556532046656399E-01
3R_26035438_SNP A T 0.411 67 96 0.9297 9.2709062873367709E-01
3R_26035478_SNP C A 0.09341 17 165 0.6287 6.2315238070649770E-01
3R_26035497_SNP A T 0.2191 39 139 0.9248 9.2199538093651889E-01
3R_26035560_SNP A T 0.1842 35 155 0.908 9.0633839585145604E-01
3R_26035592_SNP A G 0.07143 14 182 0.6402 6.3833559825860964E-01
3R_26035647_SNP G A 0.1842 35 155 0.9021 9.0069821756122470E-01
3R_26035668_SNP G A 0.06186 12 182 0.8372 8.3569273677627964E-01
3R_26035670_SNP T C 0.2406 45 142 0.1666 1.5869503415599517E-01
3R_26035734_SNP G C 0.06701 13 181 0.7243 7.2145114663862431E-01
3R_26035762_SNP C G 0.1244 24 169 0.7201 7.1930421080375506E-01
3R_26035778_SNP G A 0.4076 75 109 0.481 4.7376248052504344E-01
3R_26035814_SNP T C 0.1196 22 162 0.9407 9.3979422696291437E-01
3R_26035843_SNP A T 0.1263 24 166 0.5601 5.5360650592017469E-01
3R_26035944_INS T TAACGCAAATCTTTT 0.05208 10 182 0.7933 7.8931622482028119E-01
3R_26035951_SNP C T 0.2896 53 130 0.6063 6.4074383107238986E-01
3R_26035974_SNP A T 0.2366 44 142 0.5385 5.8195031333760450E-01
3R_26035979_SNP T A 0.1568 29 156 0.8908 8.8946418331462462E-01
3R_26036010_SNP T C 0.139 26 161 0.665 6.5986188996363859E-01
3R_26036013_DEL C CT 0.1217 23 166 0.9905 9.9034410474807888E-01
3R_26036025_SNP A C 0.227 42 143 0.5594 6.0590305199217109E-01
3R_26036061_SNP G A 0.3164 56 121 0.6807 6.7637442877112819E-01
3R_26036079_SNP A G 0.07692 15 180 0.4718 4.6644187462246933E-01
3R_26036083_SNP T C 0.2732 50 133 0.6525 6.8737484636458190E-01
3R_26036111_SNP A G 0.1436 27 161 0.8822 8.8141730945626984E-01
3R_26036144_SNP C A 0.08475 15 162 0.7786 7.7528454093556842E-01
3R_26036148_SNP G T 0.2824 48 122 0.2198 2.6057611315744378E-01
3R_26036150_SNP A T 0.0838 15 164 0.6893 6.8490778366911043E-01
3R_26036156_DEL C CA 0.2353 40 130 0.5505 6.0457218736239660E-01
3R_26036163_SNP T A 0.3801 65 106 0.4309 4.2482804682938580E-01
3R_26036169_SNP T A 0.3815 66 107 0.2693 2.6006383290979218E-01
3R_26036176_SNP C T 0.1167 21 159 0.383 3.7471759772874713E-01
3R_26036178_SNP T C 0.1638 29 148 0.5572 5.4172097893886750E-01
3R_26036179_SNP C T 0.2023 35 138 0.7416 7.3378343989913164E-01
3R_26036193_SNP T A 0.3785 67 110 0.2637 2.5826895409157558E-01
3R_26036213_SNP A T 0.3743 67 112 0.9648 9.6882316477950248E-01
3R_26036216_SNP A G 0.3098 57 127 0.4018 4.5112637817654544E-01
3R_26036246_SNP A T 0.4751 86 95 0.3717 3.6537025155487601E-01
3R_26036249_SNP C G 0.4637 83 96 0.5487 5.5009258280984552E-01
3R_26036261_SNP T A 0.1316 25 165 0.6227 6.1820245550697472E-01
3R_26036287_DEL TTT T 0.1481 28 161 0.5614 5.5184420635333808E-01
3R_26036296_SNP G T 0.1838 34 151 0.3299 3.2274520313543331E-01
3R_26036299_SNP T C 0.1925 36 151 0.2969 2.9013969456301691E-01
3R_26036301_SNP T A 0.1852 35 154 0.3311 3.2164005492557191E-01
3R_26036312_SNP T A 0.1749 32 151 0.3953 3.8103111182163307E-01
3R_26036317_SNP G A 0.1406 27 165 0.871 8.6871664174129770E-01
3R_26036322_SNP T C 0.1895 36 154 0.2706 2.6134144722513164E-01
3R_26036448_SNP C T 0.1905 36 153 0.2727 2.6292723073025770E-01
3R_26036449_SNP T C 0.2486 46 139 0.5019 5.4555373006801444E-01
3R_26036451_SNP C T 0.4541 84 101 0.3428 3.8984239093596340E-01
3R_26036460_SNP C A 0.3297 61 124 0.9376 9.4329041876464892E-01
3R_26036473_SNP A G 0.2446 45 139 0.4838 5.2769418521771638E-01
3R_26036488_SNP C G 0.4309 78 103 0.8291 8.2875162898740595E-01
3R_26036541_SNP C T 0.2105 40 150 0.8207 8.2179133131525406E-01
3R_26036572_SNP T A 0.2623 48 135 0.909 9.0649091649872449E-01
3R_26036578_SNP T C 0.3043 56 128 0.4961 4.9812361508566627E-01
3R_26036620_SNP T A 0.1667 32 160 0.4814 4.8996973532172505E-01
3R_26036625_SNP T C 0.2432 45 140 0.8475 8.4463653032083319E-01
3R_26036635_SNP G A 0.2419 45 141 0.9901 9.8992872768842111E-01
3R_26036640_SNP T C 0.4516 84 102 0.3781 3.7063993567670506E-01
3R_26036643_SNP T C 0.1518 29 162 0.2423 2.4682824777791779E-01
3R_26036651_INS A AC 0.2328 44 145 0.7647 7.5978826599917537E-01
3R_26036692_SNP C T 0.1913 35 148 0.7885 7.8194075691798448E-01
3R_26036698_SNP G T 0.1173 21 158 0.1881 1.8336730361102249E-01
3R_26036741_SNP G C 0.09043 17 171 0.2863 2.7534293606147819E-01
3R_26036775_SNP T C 0.2732 50 133 0.3274 3.2104366251874661E-01
3R_26036776_SNP C T 0.2678 49 134 0.4029 3.9634643663580693E-01
3R_26036788_SNP A T 0.2431 44 137 0.4739 4.6366989975828643E-01
3R_26036790_SNP C T 0.2514 46 137 0.5308 5.2313235831854721E-01
3R_26036795_SNP A G 0.2597 47 134 0.4263 4.2003801544457120E-01
3R_26036798_SNP A C 0.2473 45 137 0.5663 5.6066648280577547E-01
3R_26036826_SNP A G 0.1882 35 151 0.5074 5.0218191861555650E-01
3R_26036853_SNP C G 0.2088 38 144 0.5728 5.6626505281857598E-01
3R_26036880_SNP A C 0.1337 25 162 0.06818 6.4629222440462361E-02
3R_26036914_SNP A C 0.1538 30 165 0.0478 4.6286100848620768E-02
3R_26036929_SNP A T 0.2328 44 145 0.1037 9.7714053630244990E-02
3R_26036967_SNP A C 0.1789 34 156 0.3488 3.5300773939039543E-01
3R_26036969_SNP A G 0.1675 32 159 0.5676 5.5974651702233214E-01
3R_26036977_SNP C A 0.4068 72 105 0.6611 6.5508085185894216E-01
3R_26036990_SNP C A 0.1508 27 152 0.7051 7.0562728358617610E-01
3R_26036992_SNP A T 0.1838 34 151 0.3956 3.9863230877426681E-01
3R_26036993_SNP A T 0.1685 31 153 0.2882 2.8528995641171329E-01
3R_26037003_SNP T C 0.4854 83 88 0.6509 6.4517686386073969E-01
3R_26037007_SNP G A 0.4545 80 96 0.8961 8.9299986772815010E-01
3R_26037026_SNP G T 0.2312 43 143 0.9124 9.2247159376105292E-01
3R_26037032_SNP C A 0.1728 33 158 0.9067 9.1744822248801949E-01
3R_26037033_SNP G A 0.2265 41 140 0.9821 9.8427308477108710E-01
3R_26037044_SNP A G 0.3867 70 111 0.5388 5.2741790453949089E-01
3R_26037048_SNP A G 0.2258 42 144 0.8629 8.7843814585594793E-01
3R_26037107_SNP G A 0.06349 12 177 0.546 5.3436128109164227E-01
3R_26037120_INS GATTAATTTGTAGTTTTCG G 0.1295 25 168 0.2967 3.4791588047254030E-01
3R_26037135_SNP C T 0.1323 25 164 0.7388 7.6888538141254148E-01
3R_26037143_SNP C A 0.2514 45 134 0.487 4.7582271997009473E-01
3R_26037164_SNP C T 0.09326 18 175 0.6298 6.2413660030983575E-01
3R_26037174_SNP C T 0.1481 28 161 0.7988 8.2484173877808664E-01
3R_26037177_MNP TGC GTT 0.09794 19 175 0.6641 6.5974904955123104E-01
3R_26037182_SNP G A 0.09845 19 174 0.6765 6.7190562976683976E-01
3R_26037210_SNP T A 0.1676 31 154 0.9205 9.1891707135736100E-01
3R_26037218_SNP C A 0.09375 18 174 0.7799 7.7741768796075350E-01
3R_26037227_SNP A T 0.08333 16 176 0.5478 5.4587214414868523E-01
3R_26037240_SNP T C 0.1739 32 152 0.8443 8.3942168453221022E-01
3R_26037277_SNP A C 0.1803 33 150 0.9302 9.2854489968707610E-01
3R_26037294_SNP G A 0.4098 75 108 0.9948 9.9541481238446394E-01
3R_26037335_SNP C T 0.3631 65 114 0.818 8.3674497181909868E-01
3R_26037356_SNP T C 0.1771 34 158 0.562 5.5518749402319001E-01
3R_26037357_SNP C A 0.1755 33 155 0.7251 7.1967495664150594E-01
3R_26037359_DEL C CTAAC 0.1421 27 163 0.6272 6.6843440886325101E-01
3R_26037371_SNP T C 0.1755 33 155 0.6795 6.7393403858777368E-01
3R_26037375_SNP G A 0.1257 24 167 0.6724 6.6790606855485035E-01
3R_26037380_SNP T C 0.1302 25 167 0.8977 8.9580184682863029E-01
3R_26037397_SNP G A 0.1858 34 149 0.8818 8.7905614136799948E-01
3R_26037404_SNP T C 0.1755 33 155 0.8801 8.7754559060953641E-01
3R_26037428_SNP A G 0.1749 32 151 0.8437 8.4114651530535511E-01
3R_26037432_SNP G T 0.1648 30 152 0.6975 6.8764708431888466E-01
3R_26037436_SNP T C 0.06218 12 181 0.6583 6.5174047316761285E-01
3R_26037437_SNP C T 0.1739 32 152 0.8607 8.5757314593645240E-01
3R_26037445_SNP G A 0.1632 31 159 0.433 4.8477759751529825E-01
3R_26037454_SNP G C 0.4098 75 108 0.2216 2.0975528660500220E-01
3R_26037462_SNP G C 0.1368 26 164 0.5765 6.2202749338786867E-01
3R_26037477_SNP G C 0.1526 29 161 0.9212 9.2182081614796163E-01
3R_26037498_SNP A T 0.3778 68 112 0.7288 7.5722281391445345E-01
3R_26037499_SNP T A 0.3791 69 113 0.8939 9.0684577412236289E-01
3R_26037504_SNP T A 0.3833 69 111 0.6607 6.9568992198600577E-01
3R_26037519_SNP A T 0.3204 58 123 0.7185 7.1184950950149706E-01
3R_26037521_SNP T A 0.2356 41 133 0.803 8.2236992990758984E-01
3R_26037546_SNP C T 0.1223 23 165 0.772 7.9495432334917115E-01
3R_26037551_SNP C A 0.09574 18 170 0.8385 8.3474157554950623E-01
3R_26037568_SNP T A 0.08854 17 175 0.2582 2.5380450396567167E-01
3R_26037589_SNP C T 0.3548 66 120 0.4328 4.2359585211559736E-01
3R_26037597_SNP C A 0.173 32 153 0.71 7.0269368312992542E-01
3R_26037598_SNP A G 0.05051 10 188 0.3541 3.4916491772287805E-01
3R_26037613_SNP T C 0.1077 21 174 0.4408 4.3575768861746456E-01
3R_26037618_SNP T G 0.3443 63 120 0.421 4.1769847296940887E-01
3R_26037625_SNP C T 0.0829 16 177 0.4085 4.0201152783478833E-01
3R_26037629_SNP T G 0.1474 28 162 0.2055 2.0310917669026540E-01
3R_26037635_INS CATTTTTT A 0.172 32 154 0.9411 9.4025780189964125E-01
3R_26037639_SNP C T 0.4759 79 87 0.592 5.7621180279596995E-01
3R_26037678_SNP T A 0.2102 37 139 0.8584 8.5431002014952084E-01
3R_26037682_SNP T C 0.1751 31 146 0.8828 8.7809777304142178E-01
3R_26037683_SNP C G 0.4035 69 102 0.8006 8.2055583418666700E-01
3R_26037702_SNP G A 0.2044 37 144 0.6332 6.2333367408764684E-01
3R_26037716_SNP G A 0.4253 74 100 0.8454 8.5743108469275997E-01
3R_26037728_SNP C T 0.1543 29 159 0.6436 6.3925269370754534E-01
3R_26037729_SNP T A 0.08901 17 174 0.4105 4.0699042525033713E-01
3R_26037738_SNP T C 0.06186 12 182 0.8246 8.2184804214746410E-01
3R_26037741_SNP T C 0.3118 58 128 0.7665 7.8939631214198802E-01
3R_26037767_SNP C T 0.2337 43 141 0.8251 8.2048186940908319E-01
3R_26037770_SNP A G 0.2204 41 145 0.837 8.3335641908532665E-01
3R_26037864_SNP T G 0.08377 16 175 0.0673 6.6979337323414948E-02
3R_26037873_SNP A G 0.2222 40 140 0.5473 5.3374985945983222E-01
3R_26037889_SNP T C 0.4413 79 100 0.09213 8.5839989125121807E-02
3R_26037893_SNP C T 0.419 75 104 0.2777 3.3980914544670549E-01
3R_26037895_SNP A C 0.4201 71 98 0.2629 3.2574174855712235E-01
3R_26037900_SNP A G 0.408 71 103 0.07114 6.4836283847362008E-02
3R_26037940_SNP T C 0.3657 64 111 0.4641 4.4422356183244871E-01
3R_26037968_SNP A C 0.1568 29 156 0.7857 7.8171174023452794E-01
3R_26037974_SNP C T 0.05319 10 178 0.4485 4.3719584573877035E-01
3R_26037980_SNP C T 0.05376 10 176 0.3831 3.8896993747750463E-01
3R_26037990_SNP A G 0.2291 41 138 0.5857 5.7247878685726561E-01
3R_26038031_SNP C T 0.06011 11 172 0.483 5.3868926437388454E-01
3R_26038037_SNP G A 0.4469 80 99 0.7527 7.7813885569808472E-01
3R_26038071_SNP G T 0.06044 11 171 0.7449 7.7980592656205405E-01
3R_26038077_SNP G A 0.05405 10 175 0.9153 9.2568631061413931E-01
3R_26038088_SNP A G 0.2069 36 138 0.02024 4.0645878880235263E-02
3R_26038104_SNP T C 0.2391 44 140 0.475 4.6443929978727361E-01
3R_26038108_SNP A T 0.0567 11 183 0.7203 7.5409713671981438E-01
3R_26038122_SNP C T 0.3184 57 122 0.3053 3.4620348614893015E-01
3R_26038131_SNP A G 0.3256 56 116 0.3227 3.9616660951839200E-01
3R_26038143_SNP T C 0.4702 79 89 0.8077 8.0478449794348450E-01
3R_26038176_SNP A G 0.1977 35 142 0.6043 5.9833944479494638E-01
3R_26038212_SNP G A 0.114 22 171 0.9725 9.7240245390551749E-01
3R_26038222_SNP A T 0.2873 52 129 0.9782 9.7754857319111632E-01
3R_26038246_SNP G T 0.2606 49 139 0.4001 4.4955840643609291E-01
3R_26038259_DEL G TT 0.2406 45 142 0.106 1.4724272737742916E-01
3R_26038282_SNP G T 0.4945 90 92 0.4482 4.9512294425790915E-01
3R_26038291_SNP T A 0.3784 70 115 0.1427 1.9166846645547508E-01
3R_26038316_SNP A C 0.2295 42 141 0.1314 1.7210551893321113E-01
3R_26038324_SNP A C 0.2086 39 148 0.5482 5.4047877526569144E-01
3R_26038349_SNP A T 0.1518 29 162 0.3933 4.4647962286778109E-01
3R_26038365_SNP A T 0.1711 32 155 0.3876 3.7714856363454574E-01
3R_26038367_SNP A G 0.1036 20 173 0.7425 7.3836091260254588E-01
3R_26038386_SNP C G 0.125 23 161 0.5517 5.4130081804002028E-01
3R_26038392_SNP A T 0.3184 57 122 0.7604 7.5580482713041464E-01
3R_26038406_SNP A C 0.191 34 144 0.6308 6.1670607506236919E-01
3R_26038415_SNP T C 0.3779 65 107 0.3065 2.9094034868413887E-01
3R_26038434_DEL G GTATAGATTGAAATTCTAATG 0.3559 63 114 0.2976 2.8936951841566827E-01
3R_26038464_SNP C T 0.3446 61 116 0.06661 5.8590230976166169E-02
3R_26038470_SNP T G 0.1405 26 159 0.133 1.3336920713458555E-01
3R_26038506_SNP T C 0.3889 70 110 0.4936 4.8588908705260647E-01
3R_26038518_SNP T C 0.08947 17 173 0.9958 9.9565328711932022E-01
3R_26038593_SNP T C 0.3315 60 121 0.9736 9.7326638715201519E-01
3R_26038620_SNP A T 0.1053 20 170 0.3882 3.7894313137773594E-01
3R_26038621_SNP T C 0.2541 46 135 0.1927 1.8357911473443211E-01
3R_26038642_SNP T C 0.4222 76 104 0.07668 1.0901374363133942E-01
3R_26038646_DEL T TT 0.1271 23 158 0.6913 6.8481054650192852E-01
3R_26038703_SNP G A 0.3209 60 127 0.5952 6.3292599341978484E-01
3R_26038720_SNP T A 0.151 29 163 0.06345 9.9086886783615880E-02
3R_26038737_SNP A C 0.08718 17 178 0.97 9.6966242614810172E-01
3R_26038741_SNP T C 0.2515 42 125 0.7959 8.1821193409625570E-01
3R_26038742_SNP C T 0.4785 78 85 0.3473 4.0354031623278896E-01
3R_26038754_SNP A G 0.3978 72 109 0.4614 5.1190515193921060E-01
3R_26038787_SNP G A 0.2063 39 150 0.8967 9.0908047115994695E-01
3R_26038796_SNP C T 0.2181 41 147 0.4621 4.5559918671254551E-01
3R_26038799_SNP C G 0.1979 38 154 0.3504 4.0028158272719006E-01
3R_26038828_SNP T G 0.4205 74 102 0.3016 3.4820326441579741E-01
3R_26038832_SNP T G 0.3864 68 108 0.4287 4.1339835885493026E-01
3R_26038842_SNP T C 0.1016 19 168 0.3686 3.6146860295647121E-01
3R_26038869_SNP T C 0.1105 21 169 0.1555 1.4775420771321768E-01
3R_26038875_SNP T G 0.3172 59 127 0.2436 2.9146176852613270E-01
3R_26038902_SNP A G 0.3388 62 121 0.3357 3.3182992444014048E-01
3R_26038912_SNP T A 0.07216 14 180 0.8204 8.1783353015713045E-01
3R_26038953_SNP A T 0.1518 29 162 0.2288 2.8644319915004290E-01
3R_26038957_SNP A T 0.3118 58 128 0.9928 9.9256697944122219E-01
3R_26038965_SNP A T 0.3122 59 130 0.9475 9.4635497286846915E-01
3R_26038968_SNP A C 0.1518 29 162 0.1854 2.4070450742288330E-01
3R_26038971_SNP C G 0.3132 57 125 0.6199 6.1186355035577478E-01
3R_26038996_SNP C T 0.3978 72 109 0.3446 3.3699809390345303E-01
3R_26038998_SNP T A 0.1414 27 164 0.1458 1.9738603839375501E-01
3R_26039000_SNP A G 0.427 76 102 0.4334 4.7520589631375298E-01
3R_26039010_SNP G A 0.377 69 114 0.5634 6.0612417398676877E-01
3R_26039012_DEL CC GAA 0.3048 57 130 0.7339 7.3239338310987123E-01
3R_26039017_SNP T C 0.3846 70 112 0.7786 7.9982402476819370E-01
3R_26039021_SNP T A 0.3911 70 109 0.7487 7.7170240780937460E-01
3R_26039023_SNP T C 0.1497 28 159 0.08497 1.2897280038587022E-01
3R_26039026_SNP A C 0.4022 72 107 0.3205 3.1095120998111081E-01
3R_26039032_SNP A T 0.1543 29 159 0.1258 1.7724472242303702E-01
3R_26039034_SNP T A 0.1568 29 156 0.1123 1.5971365930489301E-01
3R_26039050_SNP T C 0.4144 75 106 0.2988 3.4371925498947864E-01
3R_26039059_SNP C G 0.1915 36 152 0.12 1.7046670035377021E-01
3R_26039084_SNP A T 0.1842 35 155 0.7108 7.0846497962974708E-01
3R_26039088_SNP C T 0.134 26 168 0.7057 7.0100071131558672E-01
3R_26039133_SNP T A 0.1026 20 175 0.8868 8.8519380177768270E-01
3R_26039135_SNP T C 0.4389 79 101 0.03039 4.9991454017458879E-02
3R_26039142_SNP T A 0.4286 78 104 0.02859 4.7070085664494346E-02
3R_26039170_SNP C G 0.05102 10 186 0.5934 5.8832866607880407E-01
3R_26039179_SNP G A 0.4866 91 96 0.01369 1.1674298181067086E-02
3R_26039184_SNP G T 0.1518 29 162 0.9197 9.1862976784532879E-01
3R_26039231_SNP C T 0.4944 89 91 0.1961 2.4370423821501852E-01
3R_26039234_SNP C T 0.0829 16 177 0.2453 2.4306622440854930E-01
3R_26039282_SNP G A 0.375 69 115 0.1717 2.1262208226554413E-01
3R_26039317_SNP C T 0.134 26 168 0.6997 6.9502766184439091E-01
3R_26039323_SNP T C 0.4324 80 105 0.1606 1.6876277030285780E-01
3R_26039340_SNP C A 0.1518 29 162 0.6113 6.0884254075182298E-01
3R_26039343_SNP T C 0.254 48 141 0.5205 5.1520528533967669E-01
3R_26039355_SNP T C 0.4611 83 97 0.3887 3.7921656437970164E-01
3R_26039415_SNP G T 0.08763 17 177 0.9317 9.3165439185852750E-01
3R_26039420_SNP A C 0.1762 34 159 0.9046 9.0255933914057540E-01
3R_26039421_SNP A G 0.3791 69 113 0.3551 3.4633059770030639E-01
3R_26039470_SNP A C 0.3443 63 120 0.1541 2.0537331962433469E-01
3R_26039508_SNP G T 0.4194 78 108 0.301 3.5621901439366033E-01
3R_26039521_SNP C T 0.4595 85 100 0.09064 1.3126329790339586E-01
3R_26039539_SNP A G 0.1211 23 167 0.1907 1.8881047881835866E-01
3R_26039574_SNP G A 0.2368 45 145 0.142 1.4212939368783006E-01
3R_26039585_SNP A G 0.06878 13 176 0.8363 8.3518806544672453E-01
3R_26039612_SNP C T 0.3407 62 120 0.531 5.1958536993054172E-01
3R_26039616_SNP C G 0.3511 66 122 0.5165 5.0879604775578269E-01
3R_26039618_SNP A G 0.1031 20 174 0.7686 7.6429594918866139E-01
3R_26039629_SNP T A 0.3497 64 119 0.5732 5.6148474611543198E-01
3R_26039632_SNP T G 0.1711 32 155 0.6152 6.0959803598341811E-01
3R_26039646_SNP A T 0.2732 50 133 0.8595 8.5518890337324327E-01
3R_26039687_SNP T G 0.1771 34 158 0.7941 7.9199063247245260E-01
3R_26039688_SNP G C 0.3315 61 123 0.7517 7.7388369646496402E-01
3R_26039693_SNP C T 0.453 82 99 0.2991 2.8456713148115154E-01
3R_26039694_SNP G A 0.05181 10 183 0.1988 1.9386170110914391E-01
3R_26039707_SNP A T 0.4239 78 106 0.07383 6.6930611124440070E-02
3R_26039708_SNP C G 0.4286 78 104 0.1986 1.8770273941113758E-01
3R_26039714_SNP C A 0.4341 79 103 0.1104 1.0016581350756792E-01
3R_26039719_DEL TGATGAT T 0.4324 80 105 0.222 2.1311300783314602E-01
3R_26039731_SNP A C 0.05882 11 176 0.5069 5.0740304532144687E-01
3R_26039736_DEL T TTA 0.4866 91 96 0.08108 7.4981464994299821E-02
3R_26039740_SNP G A 0.4891 90 94 0.09173 8.4289762795465961E-02
3R_26039743_SNP A T 0.4865 90 95 0.1064 9.9428403934939014E-02
3R_26039746_SNP T C 0.4918 90 93 0.09844 8.9607291546994317E-02
3R_26039753_SNP T C 0.4892 91 95 0.08316 7.6198026844790642E-02
3R_26039754_SNP A T 0.4839 90 96 0.07123 6.5249389025861401E-02
3R_26039762_INS AT A 0.246 46 141 0.4795 4.6765948282771153E-01
3R_26039765_INS AA A 0.07254 14 179 0.2178 2.1986265580162156E-01
3R_26039777_SNP T A 0.413 76 108 0.2022 1.9118740122128719E-01
3R_26039783_SNP A C 0.413 76 108 0.234 2.2635126405265249E-01
3R_26039784_SNP A G 0.4121 75 107 0.1706 1.5909565713831642E-01
3R_26039793_SNP T A 0.4699 86 97 0.1136 1.0220760294083964E-01
3R_26039805_SNP T G 0.0603 12 187 0.8623 8.6122119423167787E-01
3R_26039812_INS ACTAAAGTGTAGGC A 0.05128 10 185 0.3714 3.6854357042970043E-01
3R_26039844_SNP T A 0.3966 69 105 0.3977 3.8310415390185792E-01
3R_26039856_SNP A G 0.4639 77 89 0.1673 1.5475740876835242E-01
3R_26039882_SNP T A 0.1136 20 156 0.9883 9.8784364748120457E-01
3R_26039909_SNP C G 0.2754 46 121 0.8387 8.2981268296073385E-01
3R_26039956_SNP C T 0.06471 11 159 0.3837 3.7057038726293368E-01
3R_26039968_SNP A T 0.1235 21 149 0.3054 2.8945711701181920E-01
3R_26039970_SNP T A 0.3036 51 117 0.1742 1.5951684275634903E-01
3R_26039980_SNP C T 0.36 63 112 0.8611 8.5525486101747472E-01
3R_26039988_SNP G T 0.3429 60 115 0.1427 1.3423981687213427E-01
3R_26039991_SNP A G 0.213 36 133 0.4661 4.4636276696265498E-01
3R_26039998_SNP A G 0.386 66 105 0.594 5.7671097015084993E-01
3R_26040006_SNP A G 0.1196 22 162 0.4909 4.8061611754772127E-01
3R_26040007_SNP C A 0.06383 12 176 0.4106 3.9796428223813374E-01
3R_26040013_SNP A C 0.1237 23 163 0.4157 4.0615919440529757E-01
3R_26040028_SNP A G 0.4658 75 86 0.5984 5.7688166833112731E-01
3R_26040041_SNP G C 0.3258 58 120 0.8176 8.1253076104930000E-01
3R_26040051_DEL A AT 0.0582 11 178 0.3387 3.2836816556197446E-01
3R_26040058_SNP C A 0.436 75 97 0.935 9.3258109787098975E-01
3R_26040077_SNP G T 0.07812 15 177 0.626 6.1956045305840057E-01
3R_26040081_SNP G A 0.472 76 85 0.8212 8.0978570317049203E-01
3R_26040082_SNP A C 0.472 76 85 0.8095 7.9688926078490097E-01
3R_26040092_DEL T TTTAT 0.4596 74 87 0.5925 5.7153988431205005E-01
3R_26040101_SNP C T 0.08152 15 169 0.8357 8.3214430094272951E-01
3R_26040119_SNP A G 0.4912 84 87 0.8098 7.9878598297149483E-01
3R_26040127_DEL C CAAC 0.0567 11 183 0.3434 3.3408050985530391E-01
3R_26040131_INS AAC TT 0.4914 86 89 0.6141 5.9889282812287070E-01
3R_26040133_SNP C T 0.05641 11 184 0.3397 3.3154009785341798E-01
3R_26040139_SNP A G 0.4914 86 89 0.6111 5.9560072545730847E-01
3R_26040153_SNP A G 0.375 69 115 0.836 8.3240232207274023E-01
3R_26040155_SNP A G 0.06061 12 186 0.8606 8.5915180027775029E-01
3R_26040172_SNP G A 0.2674 50 137 0.292 2.8298685262212686E-01
3R_26040185_SNP A G 0.3228 61 128 0.07986 7.6687825035648166E-02
3R_26040195_SNP T C 0.07107 14 183 0.8037 8.0217894462140582E-01
3R_26040198_SNP A T 0.1099 21 170 0.3103 3.0468370048977189E-01
3R_26040210_DEL G GTACACTCATTTATCCCATTTA 0.2074 39 149 0.6667 7.0163339843585093E-01
3R_26040250_SNP T A 0.1875 36 156 0.3352 3.3076231540947942E-01
3R_26040261_SNP A T 0.08163 16 180 0.6588 6.5477963557111685E-01
3R_26040265_SNP G A 0.3656 68 118 0.5662 5.5578165503207022E-01
3R_26040276_SNP G A 0.06061 12 186 0.3773 3.7234304467608714E-01
3R_26040279_SNP T C 0.4293 79 105 0.5361 5.2194852489092491E-01
3R_26040284_SNP T A 0.06061 12 186 0.3773 3.7234304467608714E-01
3R_26040285_SNP A G 0.0603 12 187 0.8623 8.6122119423167787E-01
3R_26040288_DEL A AC 0.06091 12 185 0.3465 3.4815069820920752E-01
3R_26040294_SNP T C 0.2811 52 133 0.7843 8.0336053335307889E-01
3R_26040295_SNP T A 0.05076 10 187 0.7716 7.6945828249614978E-01
3R_26040307_INS AA C 0.1218 24 173 0.6046 6.0019088294015888E-01
3R_26040337_SNP A G 0.06599 13 184 0.6309 6.2975384962743108E-01
3R_26040375_SNP T C 0.3098 57 127 0.8272 8.4092877160780921E-01
3R_26040385_SNP C T 0.07812 15 177 0.4302 4.7641304825051434E-01
3R_26040409_SNP A C 0.1307 23 153 0.4892 5.2644713591865422E-01
3R_26040427_SNP A T 0.1005 20 179 0.57 5.6993731025936878E-01
3R_26040438_SNP C A 0.4121 75 107 0.1596 2.0357286788009432E-01
3R_26040443_SNP G A 0.1518 29 162 0.7326 7.2808023687951362E-01
3R_26040471_SNP A T 0.07179 14 181 0.6927 6.8897296303748190E-01
3R_26040514_SNP C G 0.1979 38 154 0.9959 9.9632333579558008E-01
3R_26040526_SNP A G 0.08163 16 180 0.5758 5.7087120907939348E-01
3R_26040537_SNP C T 0.2408 46 145 0.502 5.4346634518870618E-01
3R_26040569_DEL TA C 0.25 45 135 0.1469 1.3937687897614492E-01
3R_26040584_SNP C A 0.254 48 141 0.1342 1.2621891679419228E-01
3R_26040619_SNP G T 0.4865 90 95 0.9997 9.9966569145412010E-01
3R_26040636_SNP A T 0.08629 17 180 0.3169 3.1069154803668342E-01
3R_26040657_SNP T C 0.09231 18 177 0.2447 2.4438531053309009E-01
3R_26040663_SNP T A 0.05612 11 185 0.3026 3.0306119819662269E-01
3R_26040719_SNP A T 0.0829 16 177 0.4811 4.7562637692012377E-01
3R_26040727_SNP G A 0.2162 40 145 0.2842 3.2977482118188783E-01
3R_26040748_SNP G A 0.2299 43 144 0.2794 2.7018788448933861E-01
3R_26040762_SNP A C 0.09845 19 174 0.6176 6.1156781271255700E-01
3R_26040774_INS ATTGTA A 0.4259 69 93 0.9823 9.8140393568645834E-01
3R_26040804_SNP T C 0.08511 16 172 0.368 3.5925128189631728E-01
3R_26040834_SNP A G 0.09474 18 172 0.3731 3.6634681483195020E-01
3R_26040855_SNP C T 0.2199 42 149 0.3543 3.4704979101792977E-01
3R_26040991_SNP A C 0.4033 73 108 0.2027 1.9035171661503036E-01
3R_26041005_SNP G C 0.264 47 131 0.4376 4.8490579478338891E-01
3R_26041008_SNP G A 0.2957 55 131 0.571 6.0878535769359676E-01
3R_26041061_SNP T G 0.2131 39 144 0.1633 1.5608427919900614E-01
3R_26041117_SNP C A 0.09375 18 174 0.05778 5.4245566976533759E-02
3R_26041122_SNP T C 0.2811 52 133 0.2833 3.3401114902314133E-01
3R_26041154_SNP C G 0.3464 62 117 0.9281 9.3486421217869253E-01
3R_26041183_SNP T A 0.1746 33 156 0.9049 9.0291012896871015E-01
3R_26041187_SNP T A 0.1711 32 155 0.8964 8.9366924127899361E-01
3R_26041193_SNP A T 0.1693 32 157 0.9387 9.3744752786815855E-01
3R_26041197_SNP C A 0.1947 37 153 0.5983 5.9150830663277021E-01
3R_26041205_SNP T A 0.1719 33 159 0.9652 9.6462986786473159E-01
3R_26041206_DEL A ACTTGAGAATTTTTGTA 0.1309 25 166 0.474 4.6603717725816862E-01
3R_26041226_SNP C G 0.2105 40 150 0.7988 8.1856705487221060E-01
3R_26041233_SNP G T 0.2021 38 150 0.9134 9.2249532146161761E-01
3R_26041239_SNP G A 0.2042 39 152 0.8387 8.5501047848442036E-01
3R_26041241_SNP T C 0.2031 39 153 0.8526 8.6781100447467696E-01
3R_26041251_SNP G A 0.1053 20 170 0.7534 7.5344140917142510E-01
3R_26041304_SNP C T 0.3243 60 125 0.5133 5.1354607525235751E-01
3R_26041305_SNP T G 0.3204 58 123 0.4043 4.0361482207802568E-01
3R_26041326_SNP G C 0.08421 16 174 0.9343 9.3300476493861151E-01
3R_26041331_SNP A G 0.4294 76 101 0.569 5.6369496166447197E-01
3R_26041437_SNP G T 0.4076 75 109 0.5361 5.2826858087605078E-01
3R_26041443_SNP A G 0.4681 88 100 0.3869 3.8363038835748242E-01
3R_26041444_SNP T A 0.1405 26 159 0.8159 8.1261741443267554E-01
3R_26041510_DEL T TCT 0.2965 51 121 0.3303 3.0713251294067156E-01
3R_26041565_SNP T C 0.1058 20 169 0.2892 2.7859886907569964E-01
3R_26041857_SNP A G 0.3617 68 120 0.5389 5.7838928451034954E-01
3R_26041900_SNP T C 0.07772 15 178 0.8485 8.4603925938613256E-01
3R_26041902_SNP A T 0.4 74 111 0.5201 5.3047388853131938E-01
3R_26041948_SNP T C 0.2895 55 135 0.02649 4.4960004474071634E-02
3R_26041968_SNP A T 0.05128 10 185 0.4849 5.3023854478204990E-01
3R_26041979_SNP C T 0.3261 60 124 0.6549 6.8921376723417827E-01
3R_26041983_SNP T G 0.3441 64 122 0.9259 9.2368344630384902E-01
3R_26042029_SNP T C 0.2394 45 143 0.1486 2.0792172531121600E-01
3R_26042038_SNP T C 0.2553 48 140 0.04217 4.1617118973732901E-02
3R_26042040_SNP A C 0.1289 25 169 0.5545 5.4774178548412233E-01
3R_26042041_SNP C T 0.4118 77 110 0.1242 1.2189450140771307E-01
3R_26042073_SNP C T 0.5 91 91 0.5046 4.9111544308084909E-01
3R_26042147_SNP T C 0.07143 14 182 0.4918 4.8557779839059834E-01
3R_26042164_SNP T C 0.1005 19 170 0.3622 3.5347155690252074E-01
3R_26042196_SNP G A 0.3978 72 109 0.3752 4.2366492692699864E-01
3R_26042211_SNP A G 0.09845 19 174 0.6694 6.7692243297980204E-01
3R_26042222_SNP C T 0.4525 81 98 0.3793 3.6989616771543832E-01
3R_26042228_SNP T G 0.07692 15 180 0.7142 7.1236925247317506E-01
3R_26042242_SNP T A 0.2957 55 131 0.504 4.9786467703390358E-01
3R_26042248_SNP G C 0.2527 47 139 0.7227 7.4975835882038200E-01
3R_26042261_SNP C T 0.2659 46 127 0.6087 6.3716629996805396E-01
3R_26042350_SNP T A 0.1237 24 170 0.8858 8.8511272675314467E-01
3R_26042367_SNP T C 0.08421 16 174 0.7343 7.2815926803918452E-01
3R_26042370_SNP C T 0.09424 18 173 0.871 8.6819862832398342E-01
3R_26042405_SNP T C 0.3243 60 125 0.5185 5.5646022302458131E-01
3R_26042421_SNP T G 0.1421 27 163 0.79 8.0932789782481318E-01
3R_26042431_SNP T C 0.4807 87 94 0.9162 9.2470831602694459E-01
3R_26042433_SNP A C 0.4118 70 100 0.6318 6.5846252216020118E-01
3R_26042435_INS TA T 0.05076 10 187 0.8408 8.3961415893468605E-01
3R_26042450_SNP A T 0.163 30 154 0.8523 8.4863711737508218E-01
3R_26042451_SNP T A 0.153 28 155 0.9699 9.6922370121564760E-01
3R_26042459_SNP A T 0.2935 54 130 0.5231 5.6275226429427494E-01
3R_26042496_SNP A C 0.09474 18 172 0.5482 5.4029006911429112E-01
3R_26042560_SNP G A 0.489 89 93 0.8333 8.4713807499885851E-01
3R_26042586_SNP A C 0.3864 68 108 0.8112 8.0446562782970665E-01
3R_26042627_SNP A G 0.1778 32 148 0.8328 8.2922170088535863E-01
3R_26042632_SNP T C 0.08854 17 175 0.9419 9.4104813504306817E-01
3R_26042649_SNP T C 0.1347 26 167 0.2638 3.3850417892611873E-01
3R_26042709_DEL T TCACTGGCT 0.4162 77 108 0.7968 7.9124285321454602E-01
3R_26042746_SNP A T 0.1895 36 154 0.5951 6.3950253323683826E-01
3R_26042803_SNP A G 0.05612 11 185 0.7175 7.1485717402306392E-01
3R_26042825_SNP T C 0.08854 17 175 0.8221 8.3975575612879794E-01
3R_26042845_SNP C T 0.171 33 160 0.6404 6.7484908539512312E-01
3R_26042866_SNP T C 0.1615 31 161 0.8236 8.4070955390858693E-01
3R_26042873_SNP G C 0.09375 18 174 0.8827 8.8078789252816814E-01
3R_26042927_SNP A G 0.09845 19 174 0.6313 6.3863126442335416E-01
3R_26042941_SNP C T 0.06186 12 182 0.9097 9.0852638468686042E-01
3R_26042946_SNP T A 0.1105 21 169 0.7987 7.9444150677292891E-01
3R_26042970_SNP A T 0.388 71 112 0.2747 2.6159462642290465E-01
3R_26043004_SNP T G 0.1702 32 156 0.8131 8.0848812148140836E-01
3R_26043063_SNP T G 0.05076 10 187 0.7304 7.2695287011803000E-01
3R_26043108_SNP G C 0.08122 16 181 0.7599 7.5666809598301199E-01
3R_26043133_SNP T C 0.0914 17 169 0.2262 2.2179989334199290E-01
3R_26043151_SNP T C 0.3107 55 122 0.6806 6.6614368452470885E-01
3R_26043178_DEL A TCCATC 0.4222 76 104 0.7194 7.1450632043960005E-01
3R_26043204_SNP A G 0.05612 11 185 0.6798 6.7610323733362221E-01
3R_26043208_SNP T A 0.06186 12 182 0.8669 8.6757711779481428E-01
3R_26043210_SNP C T 0.2849 53 133 0.448 4.3970564509968368E-01
3R_26043218_SNP T A 0.06599 13 184 0.7835 7.8053554403996772E-01
3R_26043233_DEL A AAACC 0.1088 21 172 0.5594 5.6654936014158852E-01
3R_26043234_SNP T A 0.2901 47 115 0.7939 7.9266826765699117E-01
3R_26043251_SNP A G 0.05789 11 179 0.7009 6.9347560576314193E-01
3R_26043254_SNP A T 0.1872 35 152 0.4676 5.0643412511811747E-01
3R_26043265_SNP A T 0.2814 47 120 0.09139 1.3014782547032977E-01
3R_26043271_SNP T A 0.05291 10 179 0.7572 7.5040506647003480E-01
3R_26043272_SNP T A 0.05291 10 179 0.6255 6.1562389392296091E-01
3R_26043285_SNP A G 0.2553 48 140 0.2854 3.4258796194912056E-01
3R_26043293_SNP G A 0.2961 53 126 0.6496 6.5194082802217412E-01
3R_26043296_SNP T C 0.3094 56 125 0.515 5.0287716177927666E-01
3R_26043330_SNP A G 0.05025 10 189 0.7211 7.1877438829230567E-01
3R_26043334_SNP T C 0.3032 57 131 0.5068 5.4622672468297784E-01
3R_26043360_SNP T A 0.2021 38 150 0.8698 8.6694858939476771E-01
3R_26043366_SNP C T 0.3934 72 111 0.2524 2.3637558529371760E-01
3R_26043367_SNP C T 0.3956 72 110 0.3327 3.1733625212461070E-01
3R_26043451_SNP G C 0.2304 44 147 0.4211 4.1030014386503544E-01
3R_26043538_SNP C G 0.07107 14 183 0.9871 9.8692455652848310E-01
3R_26043688_SNP T C 0.142 25 151 0.02017 1.5815673720534176E-02
3R_26043693_SNP C A 0.1337 23 149 0.08487 7.4445156317807140E-02
3R_26043750_SNP T C 0.2299 43 144 0.3419 3.4511664935984554E-01
3R_26043754_SNP A C 0.3543 62 113 0.6058 6.4762181314192535E-01
3R_26043774_SNP T G 0.2873 52 129 0.3681 4.2216612640335360E-01
3R_26043807_SNP T G 0.1164 22 167 0.3615 3.6479852625131792E-01
3R_26043835_SNP T C 0.06154 12 183 0.1264 1.2012352360489642E-01
3R_26043871_SNP A G 0.1186 23 171 0.4857 4.8483842335573568E-01
3R_26043975_SNP G A 0.05699 11 182 0.1026 1.0032923233169799E-01
3R_26044073_SNP T C 0.05128 10 185 0.2188 2.1368494798667592E-01
3R_26044076_SNP T C 0.2973 55 130 0.7857 8.0841922045365688E-01
3R_26044081_SNP C T 0.2513 47 140 0.4229 4.7157472384874854E-01
3R_26044150_SNP A G 0.2804 53 136 0.4985 5.4004584950454038E-01
3R_26044176_SNP A G 0.1746 33 156 0.2586 3.0566140022198374E-01
3R_26044224_SNP T C 0.2042 39 152 0.1032 9.7514415207171523E-02
3R_26044240_SNP G C 0.1937 37 154 0.08422 7.9118177738212184E-02
3R_26044254_SNP T C 0.1927 37 155 0.08462 8.0288232975986751E-02
3R_26044327_SNP A T 0.4022 74 110 0.8885 8.8505051727696082E-01
3R_26044329_SNP G C 0.09845 19 174 0.926 9.2563084945541318E-01
3R_26044345_SNP C G 0.0567 11 183 0.08949 8.8497343700303710E-02
3R_26044352_SNP A G 0.2781 52 135 0.5527 5.4390826454842844E-01
3R_26044375_SNP A C 0.1152 22 169 0.3893 3.8056835704629399E-01
3R_26044394_SNP C A 0.1105 21 169 0.8117 8.0991047780484282E-01
3R_26044416_SNP A C 0.2473 46 140 0.9086 9.0694315547435145E-01
3R_26044418_SNP T C 0.06186 12 182 0.1651 1.5655647019317798E-01
3R_26044420_SNP A G 0.4216 78 107 0.7959 7.9217068456757844E-01
3R_26044436_SNP T C 0.09596 19 179 0.4414 4.3788749463849608E-01
3R_26044454_INS TTT T 0.25 43 129 0.912 9.2219649906997136E-01
3R_26044488_SNP T C 0.114 22 171 0.7045 7.0083115079868896E-01
3R_26044509_SNP T C 0.101 20 178 0.6053 6.0181524472310644E-01
3R_26044524_SNP G A 0.1117 21 167 0.8487 8.4578244780821643E-01
3R_26044526_SNP T A 0.2188 42 150 0.9828 9.8502478168531715E-01
3R_26044528_SNP T G 0.08205 16 179 0.3148 3.1044819944707280E-01
3R_26044560_SNP G A 0.1895 36 154 0.6195 6.1182326723019287E-01
3R_26044629_SNP A C 0.06667 13 182 0.1435 1.4492828689723958E-01
3R_26044636_SNP C A 0.2698 51 138 0.3855 4.4564669164314374E-01
3R_26044639_SNP C T 0.4505 82 100 0.3759 3.6563258903404328E-01
3R_26044652_SNP T C 0.07653 15 181 0.778 7.7556915169065810E-01
3R_26044780_SNP G C 0.266 50 138 0.5862 5.8101012355417248E-01
3R_26044781_SNP T C 0.2674 50 137 0.3154 3.0836661583496339E-01
3R_26044830_SNP T G 0.07614 15 182 0.4931 4.8759297124442735E-01
3R_26044831_DEL T TGAGT 0.05181 10 183 0.08073 7.6105931441226654E-02
3R_26044839_SNP C T 0.254 48 141 0.3264 3.1673342245559277E-01
3R_26044854_SNP T G 0.3661 67 116 0.4911 5.3130185612889513E-01
3R_26044878_SNP G A 0.05128 10 185 0.2711 3.2415291667632173E-01
3R_26044881_SNP T C 0.05612 11 185 0.5031 5.4780799972574612E-01
3R_26044961_SNP G T 0.0625 12 180 0.62 6.1669915619282922E-01
3R_26044962_SNP T G 0.3575 64 115 0.948 9.5195876761712739E-01
3R_26044976_SNP T G 0.1598 31 163 0.1641 2.1244993147097813E-01
3R_26044998_SNP T C 0.2063 39 150 0.2046 2.5220768750052358E-01
3R_26045003_SNP G A 0.05025 10 189 0.2623 3.1588393191438724E-01
3R_26045032_SNP A G 0.3297 61 124 0.5675 5.5582349422194388E-01
3R_26045110_SNP G A 0.1088 21 172 0.8035 8.2572609406428277E-01
3R_26045115_SNP A G 0.1429 27 162 0.3877 4.4476795305302608E-01
3R_26045127_SNP T C 0.1211 23 167 0.2049 2.0267319645251503E-01
3R_26045143_SNP C G 0.05584 11 186 0.7863 7.8381779208764391E-01
3R_26045165_SNP C A 0.4556 82 98 0.9494 9.5430059049242300E-01
3R_26045194_SNP T C 0.3421 65 125 0.9472 9.4649635383562047E-01
3R_26045197_SNP A G 0.3439 65 124 0.9879 9.8773263661210398E-01
3R_26045216_SNP T C 0.3474 66 124 0.9724 9.7201587345368345E-01
3R_26045268_SNP G T 0.1071 21 175 0.8097 8.0700567718484451E-01
3R_26045316_SNP A C 0.3118 58 128 0.1973 2.4286327857502221E-01
3R_26045378_SNP A T 0.05612 11 185 0.5906 5.8504345532194546E-01
3R_26045422_SNP A G 0.08247 16 178 0.6175 6.1266593643699330E-01
3R_26045427_SNP T A 0.2169 41 148 0.5235 5.6436139716291467E-01
3R_26045429_SNP A G 0.3261 60 124 0.5863 5.7557956195890303E-01
3R_26045457_SNP T C 0.375 69 115 0.809 8.0332573140585295E-01
3R_26045463_SNP G A 0.4011 73 109 0.5159 5.0510154718654321E-01
3R_26045473_SNP T G 0.05612 11 185 0.5863 5.8110997657849939E-01
3R_26045481_SNP G A 0.1977 35 142 0.9838 9.8510059460179833E-01
3R_26045531_SNP G A 0.3279 60 123 0.6056 5.9479022322228337E-01
3R_26045556_SNP A G 0.1192 23 170 0.3201 3.1320673077966266E-01
3R_26045578_SNP G A 0.2717 50 134 0.5585 5.4842763919310666E-01
3R_26045588_SNP A G 0.06806 13 178 0.2066 1.9696469022647611E-01
3R_26045597_SNP A G 0.0625 12 180 0.2747 2.6645619680986699E-01
3R_26045600_SNP T G 0.3892 72 113 0.8465 8.4369583617419330E-01
3R_26045608_SNP A G 0.2386 42 134 0.9539 9.5757176138478584E-01
3R_26045610_SNP C A 0.0733 14 177 0.2368 2.2772707208320264E-01
3R_26045619_SNP G A 0.07738 13 155 0.4894 4.6479143509934773E-01
3R_26045640_SNP A T 0.05618 10 168 0.6549 6.4478870718798376E-01
3R_26045641_SNP T A 0.1029 18 157 0.399 3.8054631899923674E-01
3R_26045647_SNP T C 0.1029 18 157 0.399 3.8054631899923674E-01
3R_26045650_SNP G A 0.1053 18 153 0.4025 3.7919276901927446E-01
3R_26045651_SNP A G 0.1143 20 155 0.3871 3.6871381486912413E-01
3R_26045653_SNP T A 0.09827 17 156 0.3282 3.0740925528042873E-01
3R_26045663_SNP T G 0.1685 31 153 0.8424 8.3721529083993862E-01
3R_26045668_SNP C T 0.1693 32 157 0.932 9.3024059085087729E-01
3R_26045670_SNP T C 0.07368 14 176 0.2462 2.3739477792847774E-01
3R_26045674_SNP A T 0.06806 13 178 0.2064 1.9671662781942234E-01
3R_26045706_SNP C T 0.3298 62 126 0.9518 9.5046043644079514E-01
3R_26045713_SNP T C 0.1383 26 162 0.4757 4.6743039978247714E-01
3R_26045725_SNP A T 0.267 47 129 0.4709 5.2269024342801740E-01
3R_26045726_SNP T C 0.1237 24 170 0.8274 8.2680055703711619E-01
3R_26045729_SNP C T 0.2697 48 130 0.4207 4.7755663095468148E-01
3R_26045733_SNP C T 0.08421 16 174 0.4276 4.8342598973484330E-01
3R_26045764_SNP A G 0.1158 22 168 0.9378 9.3645220715769861E-01
3R_26045784_SNP C G 0.3094 56 125 0.5773 6.1649416261542722E-01
3R_26045918_SNP A G 0.1368 26 164 0.4227 4.1559461273382059E-01
3R_26045921_SNP T G 0.1277 24 164 0.5679 5.6019827884533768E-01
3R_26046347_DEL G ACCA 0.127 24 165 0.8826 8.8074907806778591E-01
3R_26046428_SNP G C 0.06701 13 181 0.8157 8.1210872016888902E-01
3R_26046594_SNP T A 0.4645 85 98 0.6367 6.7047021944210161E-01
3R_26046634_SNP G T 0.3552 65 118 0.4008 4.7421091908381918E-01
3R_26046640_SNP G T 0.3333 62 124 0.5026 5.4797561317945265E-01
3R_26046645_SNP C T 0.3387 63 123 0.5613 6.0223239657843775E-01
3R_26046650_SNP A T 0.4628 87 101 0.536 5.3500553930007166E-01
3R_26046674_SNP A T 0.3387 63 123 0.2373 2.3046471716984862E-01
3R_26046678_SNP G T 0.3333 63 126 0.2683 2.6128518036117188E-01
3R_26046693_SNP T C 0.3387 63 123 0.2822 2.7252284614076805E-01
3R_26046697_SNP G A 0.3333 62 124 0.2424 2.3322163036866761E-01
3R_26046718_SNP T A 0.1925 36 151 0.8827 8.9455464986335520E-01
3R_26046721_SNP A T 0.08808 17 176 0.4568 4.5114050909424031E-01
3R_26046727_SNP T C 0.2 36 144 0.8254 8.4210199336544789E-01
3R_26046730_SNP A C 0.3043 56 128 0.4428 4.3251592590811994E-01
3R_26046747_SNP T A 0.2021 38 150 0.3414 3.3623299986240063E-01
3R_26046751_SNP T A 0.3005 55 128 0.7222 7.5378013944100597E-01
3R_26046761_SNP T C 0.3053 58 132 0.4825 4.7800646167043637E-01
3R_26046762_INS TT T 0.1243 23 162 0.5769 6.2420678545809660E-01
3R_26046779_SNP A G 0.375 69 115 0.4375 4.3050199475554840E-01
3R_26046781_SNP A G 0.1122 22 174 0.4675 4.6218529324762647E-01
3R_26046784_SNP T C 0.07937 15 174 0.9284 9.2681189103392192E-01
3R_26046889_SNP A G 0.4054 75 110 0.2481 3.0845729322840587E-01
3R_26047025_SNP A C 0.4378 81 104 0.2038 1.9915755623529696E-01
3R_26047063_SNP T G 0.3901 71 111 0.8906 9.0334417808319001E-01
3R_26047074_SNP G T 0.2678 49 134 0.9392 9.4611087297865637E-01
3R_26047075_SNP T A 0.2772 51 133 0.7448 7.7469005649461875E-01
3R_26047076_INS CCGT C 0.2781 52 135 0.7716 7.9844998434175829E-01
3R_26047091_SNP C T 0.06633 13 183 0.6879 6.8482510788331963E-01
3R_26047116_SNP A C 0.08556 16 171 0.9175 9.1702270688212817E-01
3R_26047159_SNP G A 0.2043 38 148 0.882 8.9629439497085273E-01
3R_26047242_SNP A G 0.05051 10 188 0.4004 3.9670509817034849E-01
3R_26047376_SNP G A 0.2595 48 137 0.3608 3.5110172269408368E-01
3R_26047386_SNP G A 0.375 66 110 0.3366 3.2391210905221079E-01
3R_26047388_SNP A C 0.3829 67 108 0.3774 3.5629423691187034E-01
3R_26047395_SNP G C 0.3297 61 124 0.9977 9.9796380902550019E-01
3R_26047398_SNP A G 0.08333 16 176 0.9493 9.4819631342690058E-01
3R_26047425_SNP G T 0.1263 24 166 0.7361 7.3130163720608898E-01
3R_26047429_SNP A T 0.1818 34 153 0.502 4.9175054576017185E-01
3R_26047452_SNP T C 0.1053 20 170 0.6892 7.1714172647695906E-01
3R_26047454_SNP C G 0.05556 11 187 0.3953 3.9061416995760212E-01
3R_26047464_SNP A G 0.3833 69 111 0.4009 4.4317649780276880E-01
3R_26047527_SNP A G 0.1257 24 167 0.722 7.1672375762081386E-01
3R_26047653_SNP A T 0.07614 15 182 0.3308 3.2621757986569744E-01
3R_26047660_SNP G T 0.09375 18 174 0.9211 9.1992905732367558E-01
3R_26047689_DEL A AG 0.08629 17 180 0.2383 2.3259752619543284E-01
3R_26047712_SNP G A 0.1481 28 161 0.5071 5.0296833698948529E-01
3R_26047717_SNP T C 0.06218 12 181 0.1663 1.6440275054984987E-01
3R_26047719_SNP G C 0.1915 36 152 0.07907 1.1442122214827921E-01
3R_26047774_SNP A C 0.107 20 167 0.8217 8.1648970640783547E-01
3R_26047809_SNP G A 0.08629 17 180 0.9627 9.6219511334802932E-01
3R_26047827_DEL GATGCTG G 0.08929 15 153 0.1248 1.6959826420406365E-01
3R_26047863_SNP G A 0.2963 56 133 0.9589 9.6303102812607300E-01
3R_26047943_DEL T TC 0.05128 10 185 0.2222 2.1747924967699717E-01
3R_26048018_SNP A G 0.3511 66 122 0.3964 4.5682109361703693E-01
3R_26048098_INS TT A 0.05495 10 172 0.3126 2.9940801111681981E-01
3R_26048113_SNP A G 0.09845 19 174 0.5139 5.0610242495806235E-01
3R_26048131_SNP G A 0.2105 40 150 0.833 8.3161618698109119E-01
3R_26048155_SNP A G 0.09694 19 177 0.1662 1.6006531436749161E-01
3R_26048222_SNP T A 0.367 69 119 0.835 8.3191023980508771E-01
3R_26048254_SNP T A 0.413 76 108 0.7573 7.5148760905210688E-01
3R_26048261_SNP A T 0.4194 78 108 0.7699 7.6451883538435550E-01
3R_26048263_SNP T C 0.4194 78 108 0.6344 6.2582139664376157E-01
3R_26048450_SNP G C 0.09896 19 173 0.2501 2.5734869170864405E-01
3R_26048560_DEL T TCAACTT 0.1958 37 152 0.8618 8.7852926483418337E-01
3R_26048573_SNP T G 0.2011 37 147 0.1458 1.3293743912893663E-01
3R_26048580_SNP A C 0.2527 47 139 0.7075 7.3523087140715571E-01
3R_26048611_SNP T C 0.1534 29 160 0.1251 1.1912381167282049E-01
3R_26048672_SNP C A 0.09231 18 177 0.131 1.2762942588923221E-01
3R_26048693_SNP A G 0.05076 10 187 0.05385 5.2084583952017129E-02
3R_26048702_SNP A T 0.2 38 152 0.3504 4.0521192330787759E-01
3R_26048709_SNP A C 0.1875 36 156 0.5005 4.9756185779991891E-01
3R_26048712_SNP A T 0.1927 37 155 0.3906 3.8778359629570480E-01
3R_26048808_SNP T C 0.05584 11 186 0.1917 1.8603116101614026E-01
3R_26048811_SNP T C 0.2674 50 137 0.9047 9.1385650223876691E-01
3R_26048812_SNP A C 0.08629 17 180 0.8094 8.0722769311372289E-01
3R_26048833_SNP A G 0.08629 17 180 0.8818 8.8030424738576907E-01
3R_26048889_SNP C T 0.05376 10 176 0.3605 3.5036402654458931E-01
3R_26048890_SNP G C 0.2394 45 143 0.7106 7.4396378495876303E-01
3R_26048894_DEL G GTCCT 0.4524 76 92 0.1221 1.1092885854240719E-01
3R_26048902_SNP G C 0.4839 90 96 0.07862 7.3771315617415512E-02
3R_26048905_SNP C T 0.4866 91 96 0.04961 4.9962315860366140E-02
3R_26048927_SNP G T 0.2406 45 142 0.6068 6.0778435165306455E-01
3R_26049009_SNP G C 0.09184 18 178 0.9511 9.5055388240272776E-01
3R_26049025_SNP T C 0.08247 16 178 0.6195 6.1622507839429030E-01
3R_26049053_SNP T C 0.09184 18 178 0.6522 6.4775812147654332E-01
3R_26049082_SNP C A 0.1356 24 153 0.3301 3.1256199301468157E-01
3R_26049083_SNP A C 0.07692 15 180 0.9196 9.1835519806799293E-01
3R_26049148_SNP T C 0.2077 38 145 0.3458 3.3269230053472831E-01
3R_26049179_SNP C G 0.06154 12 183 0.3258 3.2020455139161841E-01
3R_26049226_SNP A C 0.06154 12 183 0.3258 3.2020455139161841E-01
3R_26049235_DEL T AAGCTCA 0.05699 11 182 0.2037 1.9795963999981392E-01
3R_26049261_SNP G T 0.06154 12 183 0.3258 3.2020455139161841E-01
3R_26049285_SNP G T 0.4921 93 96 0.26 2.5214805453296141E-01
3R_26049286_SNP T G 0.1082 21 173 0.3495 3.4288552769052139E-01
3R_26049314_DEL C CAA 0.1649 31 157 0.6423 6.8112527461077765E-01
3R_26049343_SNP C A 0.1799 34 155 0.9673 9.7051766475451429E-01
3R_26049349_SNP T G 0.05641 11 184 0.2735 2.6654950416782242E-01
3R_26049366_SNP T A 0.1 19 171 0.05433 8.3782588813220982E-02
3R_26049388_SNP T C 0.114 22 171 0.2775 2.6971680551956068E-01
3R_26049416_SNP A G 0.3901 71 111 0.4496 5.0356167773227267E-01
3R_26049632_SNP T C 0.3476 65 122 0.05321 4.9766225864648905E-02
3R_26049635_INS GTG G 0.1047 18 154 0.6626 6.5038535507697426E-01
3R_26049653_SNP G A 0.1737 33 157 0.1634 1.5379734092464969E-01
3R_26049708_SNP A G 0.1192 23 170 0.3401 3.3222145904982314E-01
3R_26050141_DEL A ACC 0.05556 11 187 0.259 2.5407575366015001E-01
3R_26050192_SNP A G 0.2601 45 128 0.7054 6.9504330360586519E-01
3R_26050256_SNP T C 0.1368 26 164 0.6721 6.6715447261330707E-01
3R_26050274_SNP G A 0.1263 24 166 0.8527 8.6655336198123067E-01
3R_26050282_SNP C G 0.4341 79 103 0.2821 2.7346059180021987E-01
3R_26050285_SNP A C 0.2108 39 146 0.4862 4.8072487544403986E-01
3R_26050287_SNP C A 0.2099 38 143 0.3984 3.8956924444907537E-01
3R_26050294_SNP G T 0.4056 73 107 0.4525 4.9691954481045686E-01
3R_26050295_SNP C A 0.107 20 167 0.8555 8.5231471083819976E-01
3R_26050297_SNP A T 0.4111 74 106 0.5839 6.2131279415254193E-01
3R_26050298_SNP T A 0.4066 74 108 0.4467 4.9349194944607544E-01
3R_26050301_SNP C A 0.4022 72 107 0.5941 6.3432110475816073E-01
3R_26050309_SNP T A 0.3611 65 115 0.427 4.7706602126275743E-01
3R_26050312_DEL A AACAAAAGGTA 0.3587 66 118 0.353 4.0523709775978167E-01
3R_26050324_SNP G T 0.3571 65 117 0.4311 4.8100196698232489E-01
3R_26050325_SNP T G 0.4918 90 93 0.9788 9.8084837869375563E-01
3R_26050329_DEL A CAACACCTATC 0.3587 66 118 0.353 4.0523709775978167E-01
3R_26050343_SNP T G 0.3571 65 117 0.296 3.4854336750107162E-01
3R_26050344_DEL T TCTCG 0.3587 66 118 0.353 4.0523709775978167E-01
3R_26050353_MNP AGT TTC 0.3587 66 118 0.353 4.0523709775978167E-01
3R_26050357_SNP A G 0.3552 65 118 0.3342 3.8571179975526038E-01
3R_26050371_SNP A G 0.3516 64 118 0.3223 3.7270166976292618E-01
3R_26050377_DEL T TCCATTGAATAAGGA 0.4121 75 107 0.4761 5.2110386536297582E-01
3R_26050401_SNP A G 0.2556 46 134 0.776 7.7050342372382574E-01
3R_26050415_SNP T C 0.06878 13 176 0.738 7.3404153702514685E-01
3R_26050416_DEL T TCCTTTAAAATAGGTTTTA 0.2526 48 142 0.8127 8.0955597176018468E-01
3R_26050435_SNP G A 0.3607 66 117 0.3544 4.0535387148552160E-01
3R_26050437_SNP A T 0.2263 43 147 0.6702 6.9807858004385126E-01
3R_26050442_DEL A AATCTGAG 0.2526 48 142 0.8127 8.0955597176018468E-01
3R_26050464_SNP T A 0.1327 26 170 0.4862 4.7967614534216207E-01
3R_26050465_SNP A G 0.3812 69 112 0.4716 4.5992253033944563E-01
3R_26050467_SNP T A 0.1088 21 172 0.7473 7.4524572559892022E-01
3R_26050485_SNP A G 0.1927 37 155 0.2059 1.9608734300475583E-01
3R_26050488_SNP A G 0.1667 32 160 0.4712 4.6243399884549430E-01
3R_26050531_SNP T C 0.09845 19 174 0.8947 8.9291474418849215E-01
3R_26050533_SNP A T 0.2606 49 139 0.428 4.1343206573739755E-01
3R_26050610_SNP T C 0.2595 48 137 0.5462 5.3766417100242714E-01
3R_26050648_SNP T C 0.1237 24 170 0.4216 4.1340789479109441E-01
3R_26050651_SNP A C 0.0884 16 165 0.9021 8.9938639263988607E-01
3R_26050665_SNP C A 0.2404 44 139 0.9947 9.9519266676855767E-01
3R_26050689_SNP A G 0.4641 84 97 0.7654 7.8675753046006336E-01
3R_26050730_SNP C T 0.369 69 118 0.2744 2.6046915638389878E-01
3R_26050745_SNP T A 0.1105 21 169 0.6961 6.9648730369787781E-01
3R_26050769_SNP C T 0.4239 78 106 0.08958 1.2532909695223782E-01
3R_26050802_SNP A C 0.1134 22 172 0.1184 1.1197221853939199E-01
3R_26050803_SNP A C 0.1042 20 172 0.1453 1.4021269421754312E-01
3R_26050811_SNP T A 0.2935 54 130 0.03409 2.8068123008462016E-02
3R_26050821_SNP C G 0.1128 22 173 0.04916 4.5901644866924989E-02
3R_26051041_SNP A G 0.1141 21 163 0.1708 1.6079260584905020E-01
3R_26051058_SNP C T 0.3207 59 125 0.3053 3.1609433303871526E-01
3R_26051090_SNP T C 0.09694 19 177 0.9135 9.2376116883285198E-01
3R_26051105_SNP T A 0.132 26 171 0.6885 7.2193743548535971E-01
3R_26051158_SNP A G 0.1693 32 157 0.08309 8.1373349659697836E-02
3R_26051192_SNP T G 0.09043 17 171 0.06559 1.0053847765780011E-01
3R_26051256_SNP G C 0.08511 16 172 0.2408 2.2859579514366468E-01
3R_26051316_SNP A C 0.06218 12 181 0.3144 3.1326991230971279E-01
3R_26051358_SNP C G 0.1606 31 162 0.00635 5.6449371323185234E-03
3R_26051438_SNP C T 0.06122 12 184 0.5818 5.7764053415855099E-01
3R_26051440_SNP C A 0.06122 12 184 0.5818 5.7764053415855099E-01
3R_26051443_SNP A G 0.05155 10 184 0.691 6.8647042906766975E-01
3R_26051503_SNP C T 0.2263 43 147 0.001071 3.1144016235043546E-03
3R_26051506_SNP G A 0.1026 20 175 0.5295 5.2388921520835141E-01
3R_26051512_SNP C A 0.4918 90 93 0.5112 5.5082055959554665E-01
3R_26051514_SNP A T 0.4892 91 95 0.6198 6.5292130196566633E-01
3R_26051515_DEL A AT 0.4947 93 95 0.5569 5.9562384187817408E-01
3R_26051524_SNP A T 0.1354 26 166 0.02203 1.9927033528375649E-02
3R_26051527_SNP C A 0.1316 25 165 0.03857 3.6790275782261697E-02
3R_26051530_SNP T A 0.4946 92 94 0.5631 6.0004719941950002E-01
3R_26051533_SNP A G 0.3439 65 124 0.01212 2.3272442963576060E-02
3R_26051539_SNP T C 0.1376 26 163 0.02601 2.4722824653510181E-02
3R_26051540_DEL T TAATAG 0.3591 65 116 0.01571 2.8730543091838440E-02
3R_26051547_INS T TAGAACCGGAT 0.4973 92 93 0.63 6.6355559280916621E-01
3R_26051549_SNP T C 0.1186 23 171 0.07367 7.0911432416190162E-02
3R_26051556_SNP A T 0.2408 46 145 0.03654 3.4236877440389960E-02
3R_26051570_SNP C T 0.1875 36 156 0.5716 5.6515105099128649E-01
3R_26051572_SNP T C 0.4712 90 101 0.4018 4.5040237469925593E-01
3R_26051590_SNP G A 0.08205 16 179 0.1918 1.8462736669938051E-01
3R_26051595_SNP C T 0.07732 15 179 0.2127 2.0736021969828922E-01
3R_26051597_SNP T C 0.2903 54 132 0.9741 9.7669146952069097E-01
3R_26051598_SNP A T 0.07772 15 178 0.4618 4.5403795599210006E-01
3R_26051601_SNP G A 0.3855 69 110 0.5164 5.5283114629057684E-01
3R_26051602_SNP T C 0.3778 68 112 0.4891 5.2860526752485004E-01
3R_26051609_SNP A G 0.07732 15 179 0.2913 2.8393159789723665E-01
3R_26051610_SNP G T 0.2747 50 132 0.8159 8.3612070161813545E-01
3R_26051619_SNP T C 0.07732 15 179 0.2438 2.3552108069269628E-01
3R_26051621_SNP T C 0.08673 17 179 0.2538 2.4697768071328008E-01
3R_26051644_SNP A T 0.1852 35 154 0.3927 4.4337952427382299E-01
3R_26051668_SNP G A 0.1958 37 152 0.4241 4.7088617837914060E-01
3R_26051669_SNP G A 0.08247 16 178 0.2245 2.2033437912369336E-01
3R_26051733_SNP C A 0.1309 25 166 0.2252 2.2004579506450950E-01
3R_26051762_SNP T C 0.4326 77 101 0.4916 5.3028728295984828E-01
3R_26051812_SNP G A 0.1198 23 169 0.339 3.2973706463847530E-01
3R_26051868_SNP C T 0.4076 75 109 0.2545 3.0067316418127310E-01
3R_26051933_SNP T A 0.05641 11 184 0.2788 2.7704708569963743E-01
3R_26051982_SNP T A 0.09794 19 175 0.2867 2.8287570569255194E-01
3R_26051984_SNP A G 0.1031 20 174 0.1634 1.5694855808213326E-01
3R_26052242_SNP C A 0.09694 19 177 0.8223 8.2006421568513321E-01
3R_26052306_SNP C A 0.08995 17 172 0.3067 2.9399979370214879E-01
3R_26052449_SNP C T 0.151 29 163 0.5016 4.9243890860662776E-01
3R_26052490_SNP C T 0.1667 32 160 0.69 6.8468672207394810E-01
3R_26052501_DEL C CTC 0.08163 16 180 0.5802 5.7546301406434353E-01
3R_26052505_SNP T A 0.134 26 168 0.2604 2.5493932880246162E-01
3R_26052517_INS CTTC C 0.1289 25 169 0.218 2.1185871711789228E-01
3R_26052531_SNP T G 0.1036 20 173 0.7978 7.9435919571044378E-01
3R_26052533_SNP C T 0.3545 67 122 0.8951 8.9313573580982031E-01
3R_26052534_SNP T C 0.07653 15 181 0.6431 6.7665701968884284E-01
3R_26052551_SNP C T 0.08163 16 180 0.455 4.5046676236218031E-01
3R_26052559_SNP C A 0.05612 11 185 0.8616 8.7578171498058643E-01
3R_26052565_INS C TAGCAGTGA 0.3407 62 120 0.03328 5.3741756130613293E-02
3R_26052638_SNP A C 0.1036 20 173 0.3093 3.0092534068619914E-01
3R_26052640_SNP A G 0.1596 30 158 0.3253 3.8188520477685384E-01
3R_26052736_SNP T C 0.1969 38 155 0.2825 2.8085560407411658E-01
3R_26052787_SNP A T 0.07937 15 174 0.8436 8.4010425600560801E-01
3R_26052833_SNP T C 0.06806 13 178 0.05751 8.6479084732164258E-02
3R_26052837_SNP T C 0.06771 13 179 0.05643 8.6106167473729789E-02
3R_26053027_SNP C G 0.4865 90 95 0.5851 6.2492755907775899E-01
3R_26053042_SNP C G 0.05612 11 185 0.05448 5.1164094203978341E-02
3R_26053045_SNP G A 0.07071 14 184 0.07311 7.0233668986420236E-02
3R_26053049_SNP A T 0.09474 18 172 0.3679 4.2220095510257860E-01
3R_26053111_SNP A G 0.08673 17 179 0.1175 1.1314232773192834E-01
3R_26053182_SNP T C 0.09231 18 177 0.1802 1.7397471306888990E-01
3R_26053253_SNP G T 0.1347 26 167 0.01601 1.4348520585291735E-02
3R_26053259_SNP T A 0.0567 11 183 0.6245 6.2042462222813044E-01
3R_26053268_SNP A C 0.06667 13 182 0.6445 6.4079656808799990E-01
3R_26053275_SNP A G 0.0804 16 183 0.3659 3.6171768467219412E-01
3R_26053281_SNP G A 0.0625 12 180 0.2484 3.0196907276936324E-01
3R_26053282_SNP T C 0.07576 15 183 0.5937 5.9199325960634042E-01
3R_26053284_SNP G A 0.1128 22 173 0.6586 6.5603457733921633E-01
3R_26053289_SNP C G 0.1937 37 154 0.9126 9.2159697640575255E-01
3R_26053291_SNP G A 0.1958 37 152 0.9211 9.2882233363562672E-01
3R_26053297_DEL A AAATTTACTTAA 0.1173 23 173 0.8494 8.4804615642855929E-01
3R_26053297_SNP A C 0.07273 12 153 0.2619 3.3315432918169696E-01
3R_26053300_SNP G T 0.1716 29 140 0.004109 4.0965390587876299E-03
3R_26053318_SNP C G 0.1173 23 173 0.9308 9.3018023907137437E-01
3R_26053320_SNP C T 0.1693 32 157 0.959 9.6305949441178362E-01
3R_26053328_SNP A T 0.06061 12 186 0.505 5.0076689007923725E-01
3R_26053365_SNP T A 0.2995 56 131 0.3428 3.9267051484515847E-01
3R_26053368_SNP A T 0.1257 23 160 0.2185 2.7205298696743008E-01
3R_26053380_SNP T A 0.1327 26 170 0.09437 9.1042626416480532E-02
3R_26053383_SNP T A 0.2394 45 143 0.2221 2.1207527734585419E-01
3R_26053413_SNP C T 0.09948 19 172 0.9067 9.0432142712741559E-01
3R_26053443_SNP T C 0.08602 16 170 0.8764 8.7382001263984699E-01
3R_26053524_SNP T C 0.2295 42 141 0.8436 8.5905623304504841E-01
3R_26053564_SNP T A 0.162 29 150 0.2252 2.7767742890259017E-01
3R_26053616_SNP G A 0.09574 18 170 0.7061 6.9938981067694028E-01
3R_26053618_SNP T C 0.1458 28 164 0.05049 4.8199387235223420E-02
3R_26053698_SNP A G 0.06283 12 179 0.9948 9.9473002657404885E-01
3R_26053704_SNP C G 0.2581 48 138 0.4114 4.6294801584750145E-01
3R_26053708_SNP T C 0.2717 50 134 0.3612 4.1331128673033701E-01
3R_26053750_SNP A G 0.1755 33 155 0.533 5.2780900295641775E-01
3R_26053766_SNP A C 0.2737 49 130 0.7071 6.9420096123962283E-01
3R_26053908_SNP A T 0.09794 19 175 0.4093 4.0208374419443926E-01
3R_26053924_SNP T A 0.07407 14 175 0.6775 6.7099033415125209E-01
3R_26053971_SNP T A 0.1947 37 153 0.8859 8.9733988647230567E-01
3R_26054033_SNP A G 0.101 20 178 0.2817 2.7836957845322763E-01
3R_26054139_SNP T G 0.07143 14 182 0.2651 2.5944484886943309E-01
3R_26054213_SNP A G 0.0663 12 169 0.6781 6.6661825544684983E-01
3R_26054229_SNP T C 0.05155 10 184 0.457 4.5193552436426077E-01
3R_26054338_SNP A G 0.2303 41 137 0.4745 4.6314816975482109E-01
3R_26054363_SNP T C 0.228 44 149 0.7284 7.5511309281194738E-01
3R_26054367_SNP T A 0.1333 26 169 0.3487 4.0230376610021001E-01
3R_26054376_SNP T A 0.4475 81 100 0.5195 5.5905616411239567E-01
3R_26054386_SNP A G 0.05025 10 189 0.3293 3.8267240140686498E-01
3R_26054417_SNP T C 0.1746 33 156 0.1222 1.1463863783812633E-01
3R_26054421_SNP T A 0.07407 14 175 0.7544 7.5080030070761083E-01
3R_26054425_SNP T C 0.1739 32 152 0.3985 4.4727729586500142E-01
3R_26054440_SNP C G 0.4437 71 89 0.6713 6.9155049095200594E-01
3R_26054442_INS AGACA A 0.4261 75 101 0.9956 9.9604699903331173E-01
3R_26054447_SNP A C 0.4194 78 108 0.8633 8.7634211842310072E-01
3R_26054448_SNP A C 0.4199 76 105 0.772 7.9739245826432303E-01
3R_26054512_SNP A G 0.08247 16 178 0.01306 2.9654634091092244E-02
3R_26054536_SNP T A 0.1526 29 161 0.4577 4.5265311784059403E-01
3R_26054557_SNP A G 0.1543 29 159 0.7911 7.8609206376669816E-01
3R_26054563_SNP C T 0.07772 15 178 0.172 1.6656454943953769E-01
3R_26054565_SNP A C 0.07143 14 182 0.3033 2.9813059048823354E-01
3R_26054567_SNP T C 0.05584 11 186 0.4324 4.2810064148675919E-01
3R_26054592_SNP T C 0.07254 14 179 0.8934 8.9178674542088987E-01
3R_26054602_SNP A C 0.0829 16 177 0.6102 6.5274763380481560E-01
3R_26054623_SNP T A 0.2486 46 139 0.5253 5.2011224699002434E-01
3R_26054625_SNP A T 0.2432 45 140 0.496 4.9094736164575858E-01
3R_26054641_SNP T C 0.09231 18 177 0.681 6.7985882775131912E-01
3R_26054644_SNP T G 0.2567 48 139 0.4476 4.3574626372545600E-01
3R_26054649_SNP G A 0.08808 17 176 0.9818 9.8177427405985418E-01
3R_26054655_INS AA A 0.0582 11 178 0.7691 7.6382137938474393E-01
3R_26054656_SNP T G 0.06091 12 185 0.1245 1.2103725652469222E-01
3R_26054658_SNP G A 0.1615 31 161 0.04732 7.4693099049178216E-02
3R_26054695_SNP G A 0.4339 82 107 0.3503 3.4576091109284868E-01
3R_26054712_SNP T A 0.1302 25 167 0.3545 4.0530390654323467E-01
3R_26054736_DEL A AA 0.2235 40 139 0.4504 4.3510056337358516E-01
3R_26054796_SNP C G 0.2032 38 149 0.4356 4.2824580735404871E-01
3R_26054848_SNP C G 0.1774 33 153 0.4836 4.7215271880358767E-01
3R_26054849_SNP G A 0.06701 13 181 0.9948 9.9475450649921215E-01
3R_26054853_DEL C CCAACCGGTC 0.05263 10 180 0.9151 9.1290552543181203E-01
3R_26054898_SNP G C 0.2063 39 150 0.5213 5.6338902674421820E-01
3R_26054947_SNP T C 0.3989 73 110 0.68 7.0976725997928303E-01
3R_26054962_SNP C G 0.1134 22 172 0.1114 1.0615805666514810E-01
3R_26055007_SNP G A 0.2086 39 148 0.3997 3.9216545597878982E-01
3R_26055035_INS CT C 0.09574 18 170 0.6762 6.7187855561411958E-01
3R_26055138_SNP A T 0.1915 36 152 0.8766 8.8864518701178197E-01
3R_26055193_SNP G T 0.1658 31 156 0.1939 2.4160755608373552E-01
3R_26055196_SNP T A 0.2554 47 137 0.7233 7.1707610862623083E-01
3R_26055205_SNP A C 0.07514 13 160 0.2259 2.3132506166582301E-01
3R_26055234_SNP C A 0.4649 86 99 0.2672 3.1815262937402944E-01
3R_26055430_SNP T G 0.1128 22 173 0.09938 9.6813660773484300E-02
3R_26055431_SNP G C 0.1117 22 175 0.04352 4.1940597884508671E-02
3R_26055432_SNP G A 0.06218 12 181 0.8457 8.6098472559989503E-01
3R_26055452_SNP T G 0.3978 74 112 0.7589 7.5409925698329172E-01
3R_26055456_SNP A G 0.4392 83 106 0.2735 2.6429350379867378E-01
3R_26055462_SNP C T 0.4677 87 99 0.2378 2.8873634354658650E-01
3R_26055475_SNP C T 0.06566 13 185 0.1484 1.4439927118982721E-01
3R_26055553_SNP A T 0.07937 15 174 0.1545 2.0183657299910152E-01
3R_26055558_SNP C G 0.08673 17 179 0.6306 6.2700248804234782E-01
3R_26055641_SNP G A 0.0829 16 177 0.4413 4.3726146860467785E-01
3R_26055642_SNP A C 0.07143 14 182 0.1014 9.7510958366718969E-02
3R_26055647_SNP A T 0.1053 20 170 0.5508 5.4526666221776354E-01
3R_26055665_SNP T C 0.1692 33 162 0.08893 8.4272002702638904E-02
3R_26055677_SNP G C 0.06701 13 181 0.8208 8.1851305192964174E-01
3R_26055793_SNP A C 0.1211 23 167 0.8679 8.6693651463936305E-01
3R_26055795_SNP A T 0.2581 48 138 0.2929 2.8051851029085562E-01
3R_26055842_SNP A G 0.06186 12 182 0.1928 1.8883991464967920E-01
3R_26055873_SNP T A 0.07254 14 179 0.7813 8.0562506153710045E-01
3R_26055879_DEL T TT 0.4335 75 98 0.533 5.2525345981544891E-01
3R_26055881_SNP T A 0.07653 15 181 0.08429 8.0490319154290585E-02
3R_26056024_SNP A C 0.328 61 125 0.8976 9.0928762324501444E-01
3R_26056055_SNP A G 0.05128 10 185 0.2953 2.9241047169735424E-01
3R_26056100_INS GA G 0.08247 16 178 0.8429 8.4081877560827512E-01
3R_26056101_SNP A G 0.2308 42 140 0.6088 6.0016263203007547E-01
3R_26056102_SNP G A 0.2391 44 140 0.7707 7.6572733948704719E-01
3R_26056105_SNP C G 0.2695 45 122 0.585 5.6719872575537966E-01
3R_26056106_INS TCACACACGAT T 0.07732 15 179 0.9196 9.1830599589401518E-01
3R_26056107_INS TCACACACGATT T 0.2616 45 127 0.6106 5.9785757129081030E-01
3R_26056108_INS TACACACGATTT T 0.3681 60 103 0.4128 4.6084442935933501E-01
3R_26056118_INS C CTGCGTTTGAGC 0.1868 34 148 0.8739 8.8607545003606625E-01
3R_26056121_SNP A G 0.05612 11 185 0.8635 8.6201061160030790E-01
3R_26056123_SNP A G 0.3548 66 120 0.6487 6.3865086996177300E-01
3R_26056155_SNP A T 0.2097 39 147 0.6766 7.0866044559083730E-01
3R_26056171_SNP C T 0.09694 19 177 0.9434 9.4289034606065758E-01
3R_26056261_SNP C T 0.1789 34 156 0.7063 7.3347740457413968E-01
3R_26056320_SNP G A 0.1458 28 164 0.2523 2.4677363494582438E-01
3R_26056333_SNP A G 0.05076 10 187 0.06544 6.4065778068931670E-02
3R_26056384_SNP G A 0.07487 14 173 0.9908 9.9062243678560957E-01
3R_26056417_SNP A C 0.2747 50 132 0.638 6.2488899231799777E-01
3R_26056543_SNP T C 0.1758 32 150 0.6183 6.0733122234162473E-01
3R_26056545_SNP G A 0.4149 78 110 0.9412 9.4778838148953315E-01
3R_26056548_SNP T C 0.2431 44 137 0.07292 6.9696666505241756E-02
3R_26056561_SNP A G 0.09326 18 175 0.7003 6.9837571233766949E-01
3R_26056669_SNP T G 0.1895 36 154 0.09846 1.3954270260670287E-01
3R_26056735_SNP C T 0.06736 13 180 0.3721 4.2985156519921763E-01
3R_26056752_SNP T G 0.09794 19 175 0.3847 3.7833006105815992E-01
3R_26056776_INS AA A 0.116 21 160 0.08686 8.1528864141934831E-02
3R_26056833_SNP C T 0.2449 48 148 0.5247 5.2232300881320604E-01
3R_26056858_DEL CGACC C 0.05208 10 182 0.1472 1.4762846215371472E-01
3R_26056886_SNP A G 0.1675 32 159 0.6785 6.7304335474169441E-01
3R_26056905_SNP A G 0.2094 40 151 0.2487 2.4212573568450302E-01
3R_26057026_SNP A G 0.2376 43 138 0.6288 6.2364646308789218E-01
3R_26057127_SNP C G 0.06667 13 182 0.9348 9.3659593290130361E-01
3R_26057155_SNP T C 0.06599 13 184 0.2154 2.0957078312541533E-01
3R_26057175_SNP T C 0.1031 20 174 0.3712 3.6424301608842147E-01
3R_26057201_SNP G C 0.4759 89 98 0.1675 1.5772504144661270E-01
3R_26057239_SNP G A 0.2698 51 138 0.05395 5.1221291640421510E-02
3R_26057283_SNP A C 0.06061 12 186 0.5573 5.5417923937375546E-01
3R_26057339_SNP A G 0.07143 14 182 0.9436 9.5008558888660133E-01
3R_26057354_DEL A AGCCATTCA 0.07107 14 183 0.8523 8.5089996500858789E-01
3R_26057396_SNP T C 0.08947 17 173 0.7198 7.4939372224420553E-01
3R_26057402_SNP A C 0.08586 17 181 0.9985 9.9852278642684755E-01
3R_26057407_SNP T A 0.3333 61 122 0.3774 3.6360064384859858E-01
3R_26057417_SNP G A 0.1596 30 158 0.4538 5.0294521705606288E-01
3R_26057430_SNP T A 0.07653 15 181 0.9024 9.0191627198181923E-01
3R_26057454_SNP C T 0.05 10 190 0.3325 3.2945332732449351E-01
3R_26057455_SNP T G 0.05025 10 189 0.3291 3.2515831857459110E-01
3R_26057471_DEL C CCATGCCCG 0.05612 11 185 0.9505 9.5579150765290988E-01
3R_26057482_SNP C A 0.07216 14 180 0.7215 7.1922405211664964E-01
3R_26057507_SNP T C 0.4783 88 96 0.2265 2.1058578808160944E-01
3R_26057549_SNP A C 0.151 29 163 0.5374 5.3164996493314298E-01
3R_26057580_SNP G C 0.07692 15 180 0.2735 2.7012811922562563E-01
3R_26057598_SNP T A 0.05556 11 187 0.5863 5.8294723106440105E-01
3R_26057612_SNP A C 0.05076 10 187 0.4084 4.0463610992039023E-01
3R_26057640_SNP A G 0.1737 33 157 0.687 7.1509218869994007E-01
3R_26057641_SNP G C 0.05556 11 187 0.8497 8.4821140635635328E-01
3R_26057652_SNP C A 0.171 33 160 0.8531 8.5046271766641102E-01
3R_26057723_SNP A C 0.123 23 164 0.4886 4.9612301116573088E-01
3R_26057729_INS AGTTATGACTATACCCA T 0.1117 22 175 0.437 4.3273441998349560E-01
3R_26057751_SNP A G 0.2474 48 146 0.4613 4.5645282360528860E-01
3R_26057757_SNP T C 0.2487 48 145 0.4864 4.8162185631574794E-01
3R_26057768_SNP A C 0.2204 41 145 0.8872 8.9780214096565558E-01
3R_26057775_SNP T A 0.1413 26 158 0.9859 9.8554708800645163E-01
3R_26057777_SNP T A 0.291 55 134 0.7965 7.9360937117473507E-01
3R_26057925_SNP G T 0.1344 25 161 0.3395 3.9997607749360897E-01
3R_26057932_SNP A G 0.1487 29 166 0.9563 9.5573996648685888E-01
3R_26058012_SNP G A 0.3617 68 120 0.5008 4.9087986381206483E-01
3R_26058014_SNP G A 0.08763 17 177 0.3562 3.5077424768112997E-01
3R_26058016_SNP A G 0.254 48 141 0.1175 1.5749971742405455E-01
3R_26058030_SNP T G 0.375 69 115 0.9257 9.3259106038657458E-01
3R_26058044_SNP G C 0.1728 33 158 0.9138 9.1270296274384199E-01
3R_26058045_SNP T C 0.1989 37 149 0.9104 9.0784388528179394E-01
3R_26058055_SNP A G 0.1675 32 159 0.9357 9.3489788553351827E-01
3R_26058106_SNP G T 0.2775 53 138 0.7564 7.5478231312841215E-01
3R_26058150_SNP T G 0.1452 27 159 0.5418 5.3090126227156698E-01
3R_26058153_SNP A C 0.06186 12 182 0.4695 4.6250573876899670E-01
3R_26058164_DEL A ACAGAGA 0.1047 20 171 0.1604 1.5286174116608398E-01
3R_26058258_SNP A G 0.1005 20 179 0.3058 3.0207098864427695E-01
3R_26058295_DEL C CGAAAAC 0.06806 13 178 0.5488 5.4472548954263567E-01
3R_26058311_SNP C T 0.1337 25 162 0.9376 9.3692496758512844E-01
3R_26058359_SNP G A 0.1122 22 174 0.5785 6.1663591157946041E-01
3R_26058383_INS CC C 0.129 24 162 0.1418 1.9680736295216250E-01
3R_26058395_SNP C T 0.2356 45 146 0.7587 7.8318348740203714E-01
3R_26058487_SNP C T 0.1055 21 178 0.3718 3.6865168170134144E-01
3R_26058511_SNP T C 0.08901 17 174 0.9339 9.3273853098026216E-01
3R_26058658_SNP A T 0.09645 19 178 0.101 1.4096943956729691E-01
3R_26058662_SNP T C 0.1361 26 165 0.6492 6.4820686406630923E-01
3R_26058700_SNP T G 0.4565 84 100 0.1564 1.9542367309935704E-01
3R_26058702_SNP A G 0.4262 78 105 0.2926 2.8371606146326189E-01
3R_26058744_SNP G A 0.05641 11 184 0.2905 2.8312553933674500E-01
3R_26058825_SNP C A 0.151 29 163 0.6212 6.1317700810731957E-01
3R_26058831_SNP A G 0.2063 39 150 0.6125 6.4833269777903602E-01
3R_26058836_SNP A G 0.1474 28 162 0.9988 9.9888904900807929E-01
3R_26058918_SNP A C 0.129 24 162 0.5586 6.0355129368103055E-01
3R_26058959_SNP A G 0.1505 28 158 0.7737 7.6785827373396265E-01
3R_26059025_SNP A C 0.4703 87 98 0.6931 6.8874237076339195E-01
3R_26059039_SNP T G 0.3757 68 113 0.4163 4.0826089227316609E-01
3R_26059052_SNP A C 0.1842 35 155 0.3139 3.0939141486731780E-01
3R_26059073_SNP G A 0.1042 20 172 0.6587 6.9876693571851989E-01
3R_26059076_SNP A G 0.05528 11 188 0.3095 3.0576542594278411E-01
3R_26059087_DEL G GAAAT 0.1049 17 145 0.4539 4.4433932455668645E-01
3R_26059092_DEL G GAAA 0.1257 21 146 0.3287 3.2426172369580675E-01
3R_26059099_DEL G GAAATAA 0.107 20 167 0.5391 5.2645608357353568E-01
3R_26059111_SNP A C 0.06091 12 185 0.4296 4.2680347129385254E-01
3R_26059114_SNP T C 0.2299 43 144 0.9282 9.2851156757690778E-01
3R_26059115_SNP T C 0.1117 22 175 0.5249 5.2113727645171881E-01
3R_26059120_SNP C G 0.2246 42 145 0.9273 9.2761835311427521E-01
3R_26059136_SNP A G 0.2757 51 134 0.1557 1.5177918325056317E-01
3R_26059149_SNP A G 0.2234 42 146 0.1508 1.4599471302629075E-01
3R_26059195_SNP C T 0.2381 45 144 0.04377 4.1671671084976047E-02
3R_26059208_SNP A C 0.3545 67 122 0.7376 7.3270957777127421E-01
3R_26059225_SNP T A 0.3298 63 128 0.3695 4.1873425374716888E-01
3R_26059238_SNP T A 0.3564 67 121 0.7441 7.3911431260832716E-01
3R_26059254_SNP A G 0.2042 39 152 0.2475 2.4802115977917671E-01
3R_26059318_SNP C T 0.1015 20 177 0.5114 5.0678376248377155E-01
3R_26059323_SNP A T 0.2063 39 150 0.2238 2.1642470116438628E-01
3R_26059329_SNP A G 0.1066 21 176 0.7207 7.1798468733565679E-01
3R_26059337_SNP G A 0.1526 29 161 0.8794 8.7814785405128015E-01
3R_26059347_INS ATACTCGATCATTCACTCACA A 0.2 32 128 0.2755 2.5467056787043729E-01
3R_26059507_SNP A G 0.09091 17 170 0.5456 5.4122757252461917E-01
3R_26059699_SNP A G 0.07653 15 181 0.5886 5.8384117369643562E-01
3R_26059869_SNP G T 0.0567 11 183 0.298 2.9371165226819040E-01
3R_26059893_SNP C T 0.1361 26 165 0.1094 1.0342836426165991E-01
3R_26059969_SNP T A 0.4457 82 102 0.6747 6.6769916889642345E-01
3R_26059970_SNP T A 0.4607 82 96 0.4442 4.5001007271924742E-01
3R_26060004_INS A AA 0.3902 64 100 0.8303 8.1944306559712954E-01
3R_26060102_SNP T G 0.3497 64 119 0.8649 8.7672900717063951E-01
3R_26060105_SNP G A 0.1534 29 160 0.8157 8.1021179238030872E-01
3R_26060145_DEL T TT 0.2216 41 144 0.8382 8.3524075940298426E-01
3R_26060175_SNP T C 0.09596 19 179 0.6549 6.5189784965123243E-01
3R_26060187_SNP T A 0.3389 61 119 0.8303 8.2556278950880202E-01
3R_26060238_SNP T C 0.1053 20 170 0.3524 3.4912575402709767E-01
3R_26060313_SNP A G 0.1026 20 175 0.5933 5.8891245977175644E-01
3R_26060348_SNP G T 0.1862 35 153 0.7157 7.0943122499613631E-01
3R_26060398_SNP G T 0.0567 11 183 0.7115 7.0769546247782000E-01
3R_26060417_SNP G A 0.1186 23 171 0.8341 8.3204799860227119E-01
3R_26060424_SNP A C 0.1882 35 151 0.5525 5.4248271623005495E-01
3R_26060500_SNP C T 0.3191 60 128 0.4508 4.9389777096741438E-01
3R_26060516_SNP T C 0.2074 39 149 0.8858 8.9807080090063462E-01
3R_26060519_SNP T C 0.2021 38 150 0.1355 1.2875621700803874E-01
3R_26060530_SNP T C 0.2086 39 148 0.08051 8.0442545673438587E-02
3R_26060546_SNP C T 0.1481 28 161 0.8146 8.3402594064069058E-01
3R_26060549_SNP A G 0.09645 19 178 0.5706 5.6645996426303369E-01
3R_26060552_SNP A G 0.2074 39 149 0.09666 9.6474320313481354E-02
3R_26060562_SNP G A 0.5 91 91 0.4328 4.9234633993711441E-01
3R_26060580_SNP C T 0.4176 76 106 0.3159 3.0896729192683103E-01
3R_26060660_SNP T C 0.2246 42 145 0.6865 6.7981614799815704E-01
3R_26060673_SNP T C 0.1444 27 160 0.3862 3.7370414614288905E-01
3R_26060700_SNP A T 0.5 90 90 0.7475 7.7452927972205610E-01
3R_26060768_INS ACATA A 0.3333 54 108 0.8488 8.4451238929272099E-01
3R_26060817_SNP T C 0.1224 24 172 0.2931 2.8730016140760273E-01
3R_26060845_SNP A G 0.4917 89 92 0.6993 7.2668829782296918E-01
3R_26060967_SNP T C 0.1064 20 168 0.5635 5.5808101586532777E-01
3R_26060971_SNP T A 0.1123 21 166 0.8693 8.8281354910839571E-01
3R_26060985_SNP T A 0.1667 31 155 0.831 8.3445574357292118E-01
3R_26061000_SNP T A 0.06701 13 181 0.74 7.3917265923252551E-01
3R_26061019_SNP A T 0.1865 36 157 0.9839 9.8364563275247019E-01
3R_26061020_SNP T C 0.05612 11 185 0.9008 9.0048901362209666E-01
3R_26061061_SNP C T 0.1082 21 173 0.7097 7.0770070763681847E-01
3R_26061063_SNP T C 0.1554 30 163 0.9104 9.0958878843799296E-01
3R_26061067_SNP G A 0.1077 21 174 0.9352 9.3416846830321976E-01
3R_26061081_SNP T G 0.101 20 178 0.4257 4.2299899080781345E-01
3R_26061093_SNP G T 0.2642 51 142 0.4662 4.5754108986437825E-01
3R_26061099_SNP T C 0.2083 40 152 0.8943 9.0451396950231000E-01
3R_26061111_SNP C A 0.09645 19 178 0.3122 3.0649307723048702E-01
3R_26061112_SNP T C 0.1744 34 161 0.5976 5.9125865238220010E-01
3R_26061126_SNP C T 0.1692 33 162 0.7333 7.2969395938452064E-01
3R_26061161_SNP T C 0.1735 34 162 0.5034 4.9702735614231708E-01
3R_26061268_SNP A G 0.1361 26 165 0.6997 7.2910968138858490E-01
3R_26061284_SNP C G 0.1531 30 166 0.08611 1.2439611505626491E-01
3R_26061285_SNP G A 0.05584 11 186 0.6234 6.6205472631591689E-01
3R_26061372_SNP T G 0.2287 43 145 0.5537 5.4636603838356756E-01
3R_26061405_SNP A C 0.2713 51 137 0.1773 1.6629208555611819E-01
3R_26061406_SNP G T 0.2674 50 137 0.1997 1.8754630231517189E-01
3R_26061500_INS TT C 0.07538 15 184 0.6042 6.0125365533511976E-01
3R_26061644_SNP C G 0.1784 33 152 0.8173 8.4285010407372507E-01
3R_26061671_SNP A G 0.1774 33 153 0.8994 9.0079727741228011E-01
3R_26061732_SNP A G 0.07107 14 183 0.7677 7.7398267309354452E-01
3R_26061761_SNP T C 0.1257 24 167 0.6318 6.3947104566651425E-01
3R_26061835_SNP C T 0.08586 17 181 0.6317 6.4188998292095212E-01
3R_26061837_SNP T C 0.1789 34 156 0.05195 9.6405855171709964E-02
3R_26061853_SNP C T 0.06599 13 184 0.8966 9.1163175884803327E-01
3R_26061864_SNP G A 0.2742 51 135 0.8623 8.6537543193683397E-01
3R_26061892_SNP T C 0.2553 48 140 0.161 1.6476833291564652E-01
3R_26061996_SNP T A 0.09896 19 173 0.6832 7.1625825678419852E-01
3R_26062025_SNP T C 0.3523 68 125 0.1333 1.2613944248015729E-01
3R_26062041_SNP A T 0.2147 41 150 0.8331 8.4934487016296156E-01
3R_26062063_SNP T A 0.3298 63 128 0.4789 5.2541179875056554E-01
3R_26062107_SNP A G 0.2074 39 149 0.06267 5.7749071176809802E-02
3R_26062130_SNP T C 0.3386 64 125 0.7567 7.5262999392705621E-01
3R_26062174_SNP C A 0.08901 17 174 0.6335 6.3168738918497580E-01
3R_26062183_SNP G A 0.06091 12 185 0.07378 7.1916560935650076E-02
3R_26062283_DEL A AA 0.08939 16 163 0.2804 2.6322354243109225E-01
3R_26062382_SNP C G 0.1935 36 150 0.7683 7.6363212521162849E-01
3R_26062388_SNP G A 0.4579 87 103 0.1426 1.9175159330636060E-01
3R_26062401_SNP A C 0.07692 15 180 0.742 7.3982603383687806E-01
3R_26062447_SNP A G 0.05641 11 184 0.1468 1.4152330377009281E-01
3R_26062461_SNP G A 0.3243 60 125 0.9562 9.5512627495884894E-01
3R_26062474_SNP A G 0.2527 47 139 0.4692 4.5779213761987625E-01
3R_26062475_SNP A C 0.266 50 138 0.03073 2.9679043210231962E-02
3R_26062489_SNP T G 0.2031 39 153 0.8421 8.3948855086142982E-01
3R_26062493_SNP C G 0.4607 82 96 0.5544 5.9218494371933728E-01
3R_26062496_INS ATCAT A 0.25 44 132 0.2946 3.3886998974082028E-01
3R_26062503_SNP A T 0.173 32 153 0.8384 8.3314372185008334E-01
3R_26062571_SNP C G 0.1755 33 155 0.4994 5.4692314923422836E-01
3R_26062685_SNP T C 0.1443 28 166 0.6888 6.8732311037625893E-01
3R_26062686_SNP C T 0.2448 47 145 0.2381 2.3385307341401296E-01
3R_26062695_SNP C G 0.1523 30 167 0.7311 7.3116805663159967E-01
3R_26062737_SNP A T 0.06633 13 183 0.7281 7.2857402130222049E-01
3R_26062749_DEL T TT 0.07979 15 173 0.1155 1.1007537522603272E-01
3R_26062752_SNP G A 0.2204 41 145 0.3214 3.2141735631609725E-01
3R_26062801_SNP G A 0.09524 18 171 0.1907 1.9052476997835111E-01
3R_26062811_SNP T C 0.07732 15 179 0.08105 7.5885196131824081E-02
3R_26062838_SNP A T 0.1658 31 156 0.504 5.4538816334087425E-01
3R_26062839_SNP C G 0.1702 32 156 0.5254 5.6699961314915315E-01
3R_26062854_SNP T C 0.2419 45 141 0.6419 6.4132591984193033E-01
3R_26062857_SNP A C 0.0804 16 183 0.5177 5.1880616671265356E-01
3R_26062874_SNP C G 0.2553 48 140 0.9634 9.6763812727985199E-01
3R_26062875_SNP G A 0.254 48 141 0.9873 9.8883662454126209E-01
3R_26062884_SNP T C 0.06736 13 180 0.9612 9.6115939662923222E-01
3R_26062894_SNP G A 0.1128 22 173 0.2201 2.1755155313563479E-01
3R_26062930_DEL G GCA 0.1921 34 143 0.1435 2.2289476621832593E-01
3R_26062958_SNP C T 0.3476 65 122 0.1597 2.0567846563193293E-01
3R_26062964_SNP T C 0.05181 10 183 0.4088 3.9988540461216049E-01
3R_26062975_SNP A G 0.1347 26 167 0.9417 9.4754871321804224E-01
3R_26063004_SNP G C 0.4599 86 101 0.4425 4.3330320532320510E-01
3R_26063014_SNP A G 0.1505 28 158 0.9678 9.7119932377137064E-01
3R_26063023_SNP T A 0.3261 60 124 0.9221 9.3066624084534655E-01
3R_26063045_SNP T C 0.06566 13 185 0.9174 9.1648107174545568E-01
3R_26063067_SNP A G 0.06599 13 184 0.9177 9.1659840183781538E-01
3R_26063068_SNP A G 0.06599 13 184 0.9218 9.2072282964023067E-01
3R_26063082_SNP C T 0.1846 36 159 0.06877 6.6505520550032921E-02
3R_26063085_SNP C T 0.114 22 171 0.2399 2.3459248783731623E-01
3R_26063094_SNP A T 0.2539 49 144 0.6877 6.8263690757014150E-01
3R_26063181_SNP C A 0.1289 25 169 0.5482 5.4237261923771685E-01
3R_26063195_DEL A AT 0.2174 40 144 0.5327 5.8120587076515751E-01
3R_26063222_SNP T A 0.07614 15 182 0.8985 8.9719124869949696E-01
3R_26063227_SNP A T 0.2781 52 135 0.5253 5.7429471153346245E-01
3R_26063232_SNP C T 0.3135 58 127 0.5912 5.8998595854441938E-01
3R_26063238_SNP A C 0.3245 61 127 0.5926 5.9228530278570446E-01
3R_26063241_SNP T A 0.09694 19 177 0.6476 6.8140207208089221E-01
3R_26063242_SNP C A 0.09278 18 176 0.6992 7.2732950275892316E-01
3R_26063271_SNP C A 0.3545 67 122 0.7684 7.6721466531896587E-01
3R_26063274_SNP C T 0.06667 13 182 0.4828 4.8101502949273067E-01
3R_26063279_SNP T A 0.0567 11 183 0.1303 1.2906160730960059E-01
3R_26063317_SNP G C 0.1737 33 157 0.5069 5.5463383828477797E-01
3R_26063320_SNP T A 0.102 20 176 0.7673 7.6500964386098536E-01
3R_26063485_SNP A T 0.102 20 176 0.7855 7.8285901477744857E-01
3R_26063488_SNP A T 0.102 20 176 0.7855 7.8285901477744857E-01
3R_26063533_SNP T G 0.1066 21 176 0.2333 2.3450444269670467E-01
3R_26063569_SNP T C 0.05128 10 185 0.8198 8.1775635522715340E-01
3R_26063576_SNP G A 0.1892 35 150 0.9329 9.3983907276951317E-01
3R_26063583_DEL A ATGCTG 0.1437 25 149 0.1427 1.2798381950135551E-01
3R_26063680_SNP G A 0.4628 87 101 0.2673 2.5720231259408000E-01
3R_26063732_SNP T C 0.08081 16 182 0.9276 9.2706525664207917E-01
3R_26063765_SNP A C 0.3757 71 118 0.9804 9.8212822270131284E-01
3R_26063774_SNP G T 0.4811 89 96 0.4996 4.9299998848047322E-01
3R_26063776_DEL G GG 0.4386 75 96 0.5188 5.1409438262292428E-01
3R_26063953_SNP G T 0.2473 45 137 0.05728 8.5738771462050556E-02
3R_26063975_SNP A G 0.1077 21 174 0.6467 6.4231754520346418E-01
3R_26064027_SNP T G 0.4894 92 96 0.07079 6.7314707154467995E-02
3R_26064060_SNP G T 0.2299 43 144 0.5848 5.7721859160323086E-01
3R_26064085_SNP G T 0.08421 16 174 0.7126 7.0711208005668058E-01
3R_26064160_SNP C T 0.4785 89 97 0.08949 8.2987224679710647E-02
3R_26064213_SNP T C 0.1123 21 166 0.8059 8.0877434360870126E-01
3R_26064217_SNP A C 0.2249 38 131 0.2986 2.9079437480334602E-01
3R_26064247_SNP C G 0.3791 69 113 0.09597 8.7707197672859727E-02
3R_26064248_SNP A C 0.08629 17 180 0.863 8.7728502851108814E-01
3R_26064249_SNP G A 0.08163 16 180 0.7046 7.3424302306174527E-01
3R_26064303_SNP C T 0.05584 11 186 0.468 5.1438361595081505E-01
3R_26064359_DEL G GGCCGATG 0.05128 10 185 0.832 8.3092282746172330E-01
3R_26064362_SNP T C 0.1798 32 146 0.3634 4.1616869270423174E-01
3R_26064379_INS CGTGAGTAGC C 0.2155 39 142 0.2233 2.3204013854004979E-01
3R_26064411_DEL T TTTT 0.06736 13 180 0.2852 2.7554664933933459E-01
3R_26064428_SNP A T 0.05556 11 187 0.367 4.1836143578643614E-01
3R_26064461_SNP C A 0.4974 94 95 0.04699 4.3889705995409527E-02
3R_26064472_SNP A G 0.05102 10 186 0.4862 5.3205161566688286E-01
3R_26064479_SNP C A 0.07692 15 180 0.3683 3.6082587467683958E-01
3R_26064529_SNP G A 0.1531 30 166 0.2869 2.8064330491773148E-01
3R_26064537_SNP T A 0.07143 13 169 0.5176 5.6629783407062395E-01
3R_26065661_SNP T C 0.1353 23 147 0.4034 4.1726428168340823E-01
3R_26065679_SNP T A 0.06154 12 183 0.7355 7.3327542935478096E-01
3R_26065680_SNP G A 0.337 61 120 0.05085 8.6090973000989779E-02
3R_26065689_SNP T G 0.05181 10 183 0.5744 5.7225717453586800E-01
3R_26065708_SNP A T 0.1885 36 155 0.2206 2.1623377997614623E-01
3R_26065717_SNP A T 0.1667 32 160 0.3218 3.2213816974855825E-01
3R_26065719_SNP A T 0.2656 51 141 0.2607 2.5971215030456196E-01
3R_26065721_SNP G A 0.2632 50 140 0.2261 2.2314907777783766E-01
3R_26065722_INS AGCCAGATAAGA A 0.1959 38 156 0.435 4.3255543281574282E-01
3R_26065732_SNP C A 0.08673 17 179 0.8806 8.9309604813060606E-01
3R_26065752_DEL T TA 0.1658 32 161 0.5081 5.1040700427956120E-01
3R_26065766_SNP T A 0.1615 31 161 0.432 4.3383356300625786E-01
3R_26065770_SNP T C 0.1495 29 165 0.1497 1.4616153792880682E-01
3R_26065772_SNP A G 0.1667 32 160 0.534 5.3682673901415856E-01
3R_26065785_INS TAATTAT T 0.2128 40 148 0.272 2.6920115150812673E-01
3R_26065786_SNP A G 0.1744 34 161 0.3767 3.7273316791601596E-01
3R_26065787_SNP A T 0.1744 34 161 0.3767 3.7273316791601596E-01
3R_26065788_DEL T TGATTT 0.1744 34 161 0.3767 3.7273316791601596E-01
3R_26065810_SNP C T 0.1762 34 159 0.339 3.3671896876627827E-01
3R_26065812_SNP G A 0.171 33 160 0.4105 4.0443325636766614E-01
3R_26065823_SNP T A 0.4599 86 101 0.6541 6.8540066963876800E-01
3R_26065828_SNP T G 0.3516 64 118 0.333 3.8094135660682160E-01
3R_26065834_SNP T A 0.09326 18 175 0.1967 1.9211737555563768E-01
3R_26065839_SNP A G 0.1789 34 156 0.7231 7.5201765325383363E-01
3R_26065960_SNP G T 0.349 67 125 0.3452 3.9443849565780786E-01
3R_26065973_SNP A C 0.05102 10 186 0.3907 3.8360389784476223E-01
3R_26066010_DEL A AAA 0.09302 16 156 0.9483 9.4641989238564816E-01
3R_26066100_SNP G C 0.07254 14 179 0.2547 2.4667726640559406E-01
3R_26066147_SNP C G 0.1495 29 165 0.2128 2.6888003474275779E-01
3R_26066230_SNP A C 0.3125 55 121 0.6545 6.9555672151355519E-01
3R_26066253_SNP C A 0.09596 19 179 0.3384 3.9140075369937499E-01
3R_26066485_DEL TG T 0.0914 17 169 0.7844 8.0467531750059251E-01
3R_26066489_SNP T C 0.09524 18 171 0.3538 4.0411482438887769E-01
3R_26066620_SNP G A 0.2193 41 146 0.8086 8.2561400809257712E-01
3R_26066712_SNP C T 0.1632 31 159 0.4151 4.0291815986201218E-01
3R_26066755_SNP T C 0.1053 20 170 0.4122 4.0842863730329626E-01
3R_26066757_DEL T ATGA 0.1053 20 170 0.4122 4.0842863730329626E-01
3R_26066815_SNP T C 0.3243 60 125 0.5791 6.2454961700710920E-01
3R_26066816_SNP A T 0.1875 36 156 0.9319 9.3978758702507248E-01
3R_26066861_INS AAA A 0.2757 51 134 0.6056 6.4921449999601966E-01
3R_26066876_SNP T C 0.1198 23 169 0.2204 2.7195061003475829E-01
3R_26066880_SNP C T 0.4362 82 106 0.6569 6.5590514321253690E-01
3R_26066962_SNP T C 0.08763 17 177 0.8608 8.5894067416816788E-01
3R_26066981_SNP A C 0.09694 19 177 0.8083 8.0641470521446390E-01
3R_26067076_SNP G C 0.05076 10 187 0.8702 8.6873004956917044E-01
3R_26067136_SNP A C 0.08718 17 178 0.4945 4.9311808392605094E-01
3R_26067188_SNP A G 0.134 26 168 0.8143 8.1361970011753981E-01
3R_26067211_SNP A C 0.07653 15 181 0.7418 7.3921616420794967E-01
3R_26067251_SNP G T 0.3316 62 125 0.7442 7.7095966451351150E-01
3R_26067252_SNP T C 0.1406 27 165 0.7486 7.7882368112583777E-01
3R_26067256_SNP A C 0.08543 17 182 0.9675 9.6723498265499330E-01
3R_26067358_SNP G T 0.4044 74 109 0.783 7.8174176296902620E-01
3R_26067361_SNP G A 0.4839 90 96 0.6985 6.9940620335943682E-01
3R_26067423_SNP A G 0.3661 67 116 0.5665 6.1344932061603408E-01
3R_26067448_SNP T C 0.07732 15 179 0.7988 8.2220071018676821E-01
3R_26067457_SNP T C 0.3189 59 126 0.2069 2.0045506992889239E-01
3R_26067466_SNP C T 0.2211 42 148 0.5541 6.0128298588628604E-01
3R_26067484_SNP T C 0.05102 10 186 0.5731 5.6719509409185265E-01
3R_26067517_SNP G A 0.1005 19 170 0.09505 1.3100466424396495E-01
3R_26067577_SNP G A 0.3736 68 114 0.9604 9.6024249518054805E-01
3R_26067612_SNP G A 0.1289 25 169 0.9742 9.7658749503510722E-01
3R_26067630_INS TTAT T 0.05699 11 182 0.5872 5.8377032079336622E-01
3R_26067677_SNP T C 0.1231 24 171 0.8688 8.6881629840794694E-01
3R_26067690_DEL C CCCAT 0.05076 10 187 0.884 8.8323867987879034E-01
3R_26067691_SNP T C 0.2123 38 141 0.7264 7.1541529354954725E-01
3R_26067732_DEL T CAAAAACTTCCA 0.05051 10 188 0.8671 8.6596592860805188E-01
3R_26067745_DEL T TAATGAAGA 0.05051 10 188 0.8671 8.6596592860805188E-01
3R_26067764_SNP G A 0.05076 10 187 0.8741 8.7277333542550473E-01
3R_26067781_SNP A C 0.1066 21 176 0.5848 5.8073841516253744E-01
3R_26067791_SNP T C 0.3422 64 123 0.9591 9.6425484547380436E-01
3R_26067792_SNP G C 0.07576 15 183 0.9743 9.7407199472112993E-01
3R_26067808_SNP A G 0.1066 21 176 0.5983 5.9433103173828306E-01
3R_26067821_DEL G GCTTCAAG 0.2473 45 137 0.6232 6.2030084697042398E-01
3R_26067856_SNP C T 0.3443 63 120 0.3144 3.0942240271457444E-01
3R_26067919_SNP A T 0.4652 87 100 0.3824 3.7811981875472345E-01
3R_26067958_SNP A G 0.05528 11 188 0.7186 7.1846712568670557E-01
3R_26067988_SNP C T 0.3789 72 118 0.4053 4.0368488675386771E-01
3R_26067991_SNP T C 0.06061 12 186 0.5239 5.1930274427245915E-01
3R_26068033_SNP A C 0.08901 17 174 0.9328 9.3163662271652159E-01
3R_26068039_SNP A C 0.1005 19 170 0.9041 9.0267773226183123E-01
3R_26068087_SNP C T 0.2742 51 135 0.8415 8.5695078253518386E-01
3R_26068135_SNP A C 0.2552 49 143 0.1202 1.6735289783174367E-01
3R_26068171_SNP T C 0.4837 89 95 0.1365 1.8463225087854840E-01
3R_26068179_SNP T A 0.1546 30 164 0.5171 5.6192477644675343E-01
3R_26068186_SNP G T 0.3262 61 126 0.4869 5.3181535707057170E-01
3R_26068189_SNP A G 0.4278 80 107 0.1237 1.6965924491430584E-01
3R_26068204_SNP A C 0.3243 60 125 0.4239 4.7006223652882717E-01
3R_26068206_SNP C T 0.3189 59 126 0.4444 4.8934314042019555E-01
3R_26068208_SNP T A 0.3316 62 125 0.4409 4.8776552657499839E-01
3R_26068209_SNP T A 0.3262 61 126 0.468 5.1365047571119571E-01
3R_26068212_SNP A G 0.3189 59 126 0.2997 3.5683775572510879E-01
3R_26068231_SNP G A 0.0733 14 177 0.1079 1.0587750741401414E-01
3R_26068244_SNP T A 0.4863 89 94 0.1881 2.3945059013378589E-01
3R_26068301_SNP A T 0.06154 12 183 0.8758 8.7528083488951192E-01
3R_26068322_SNP A G 0.164 31 158 0.4446 4.9181138008460279E-01
3R_26068388_SNP A G 0.08808 17 176 0.4296 4.2819025653750775E-01
3R_26068398_SNP T A 0.4444 84 105 0.1823 2.3351242223305924E-01
3R_26068422_SNP C A 0.09231 18 177 0.3807 3.8078962057969445E-01
3R_26068476_SNP T C 0.1333 26 169 0.4831 4.7557006342982178E-01
3R_26068611_SNP A G 0.3529 66 121 0.5682 6.0937664184397200E-01
3R_26068686_SNP G C 0.1755 33 155 0.7561 7.8309194579415276E-01
3R_26068716_SNP T C 0.1979 37 150 0.7914 8.1692619423830437E-01
3R_26068776_SNP T A 0.1925 36 151 0.7878 7.8635571443560559E-01
3R_26068803_SNP T C 0.3626 66 116 0.9777 9.8056836823081928E-01
3R_26068824_SNP T C 0.06566 13 185 0.8833 8.8296626275500401E-01
3R_26068836_SNP T G 0.1031 20 174 0.61 6.0918412460510984E-01
3R_26068857_SNP T G 0.05102 10 186 0.6729 6.6805752333773305E-01
3R_26068952_SNP A C 0.2312 43 143 0.8644 8.8037587147760721E-01
3R_26068963_SNP A G 0.2287 43 145 0.7386 7.6870776019310938E-01
3R_26069061_SNP C G 0.1658 32 161 0.7812 8.0587208171930591E-01
3R_26069111_SNP A C 0.4444 80 100 0.7311 7.2647241043879296E-01
3R_26069392_SNP A C 0.05584 11 186 0.6033 6.0215712831674617E-01
3R_26069484_SNP T A 0.3172 59 127 0.8927 8.9105019095762117E-01
3R_26069516_SNP C T 0.3443 63 120 0.4093 4.5596039867328608E-01
3R_26069532_SNP T A 0.2928 53 128 0.6733 7.0111089913340829E-01
3R_26069558_SNP T G 0.065 13 187 0.5602 5.5771547564921398E-01
3R_26069602_SNP C T 0.101 20 178 0.6515 6.8528590141594536E-01
3R_26069643_SNP A T 0.164 31 158 0.9457 9.5118885908802553E-01
3R_26069646_SNP C G 0.1596 30 158 0.9429 9.4856884042215361E-01
3R_26069647_SNP A G 0.07653 15 181 0.9068 9.0589059825386664E-01
3R_26069648_SNP A G 0.4056 73 107 0.395 3.8494903763242860E-01
3R_26069649_SNP A T 0.1551 29 158 0.9383 9.4423244319066002E-01
3R_26069651_SNP G A 0.4345 73 95 0.3721 3.5152096064132721E-01
3R_26069656_SNP G A 0.07107 14 183 0.8884 8.8760558456206595E-01
3R_26069662_SNP T A 0.05556 11 187 0.3337 3.8589433552405161E-01
3R_26069672_SNP T G 0.4247 79 107 0.7038 6.9991860857554133E-01
3R_26069691_SNP A T 0.1099 21 170 0.4408 4.8800191659196124E-01
3R_26069692_SNP A C 0.3533 65 119 0.5226 5.6322782596737697E-01
3R_26069693_INS AT A 0.1105 21 169 0.8262 8.4578076260220936E-01
3R_26069695_INS TCAATAAATATC T 0.2088 38 144 0.8363 8.3261039930010039E-01
3R_26069700_SNP T C 0.1613 30 156 0.9862 9.8755013664699931E-01
3R_26069754_SNP A G 0.1546 30 164 0.9747 9.7483888211266101E-01
3R_26069765_SNP C T 0.2275 43 146 0.7685 7.9720351604913442E-01
3R_26069767_SNP T C 0.4946 91 93 0.7458 7.4111469779077566E-01
3R_26069813_SNP A G 0.06122 12 184 0.5357 5.3028804177201883E-01
3R_26069839_SNP G C 0.06701 13 181 0.6558 6.8996319601317180E-01
3R_26069846_SNP T C 0.2094 40 151 0.5836 5.7722538994788741E-01
3R_26069867_SNP C A 0.1917 37 156 0.7855 8.0756242787825938E-01
3R_26069873_SNP G A 0.4663 83 95 0.2013 2.4700775266456221E-01
3R_26069912_SNP A G 0.25 47 141 0.09736 9.2909840667096621E-02
3R_26069915_SNP A G 0.1036 20 173 0.3449 3.4365333597228509E-01
3R_26069921_SNP T G 0.442 80 101 0.5045 5.0533401526075505E-01
3R_26069924_SNP T C 0.4426 81 102 0.4745 4.7496192582018859E-01
3R_26069951_SNP A G 0.2116 40 149 0.2553 2.4709846329006868E-01
3R_26069990_SNP A G 0.2143 39 143 0.7382 7.3093282788562952E-01
3R_26069993_SNP G A 0.2951 54 129 0.8015 7.9639466545243764E-01
3R_26070002_SNP T C 0.1858 34 149 0.6505 6.8875028682929251E-01
3R_26070011_SNP C T 0.224 41 142 0.8761 8.8775832506036911E-01
3R_26070023_SNP T G 0.05102 10 186 0.9703 9.6993766736866882E-01
3R_26070032_SNP T G 0.2021 38 150 0.6591 6.9187021495559975E-01
3R_26070068_SNP T G 0.1913 35 148 0.7503 7.7687300432179129E-01
3R_26070080_SNP T G 0.4778 86 94 0.6837 7.1232097543457906E-01
3R_26070102_SNP G A 0.1452 27 159 0.9989 9.9884335514296974E-01
3R_26070113_SNP G C 0.5 87 87 0.9166 9.3143233923182378E-01
3R_26070116_SNP G A 0.4944 88 90 0.4772 5.2671409674930336E-01
3R_26070136_SNP A G 0.164 31 158 0.6586 6.5073900564484344E-01
3R_26070149_SNP A G 0.1189 22 163 0.7313 7.2571240244164570E-01
3R_26070170_SNP A G 0.173 32 153 0.5794 5.6889045295197693E-01
3R_26070190_SNP A G 0.07732 15 179 0.4835 4.8353769259350887E-01
3R_26070203_SNP C G 0.07772 15 178 0.711 7.1007263271724175E-01
3R_26070242_SNP A G 0.1684 32 158 0.2862 3.4913068426438876E-01
3R_26070248_SNP T C 0.2105 40 150 0.4291 4.1966685907382084E-01
3R_26070251_SNP A C 0.05076 10 187 0.8326 8.3250768015699150E-01
3R_26070275_SNP T C 0.1892 35 150 0.5153 5.0248034348313975E-01
3R_26070297_SNP C T 0.2778 50 130 0.06625 1.0559388622536214E-01
3R_26070383_SNP C A 0.0804 16 183 0.9621 9.6175051268091660E-01
3R_26070389_SNP A G 0.06667 13 182 0.6491 6.4928720262696826E-01
3R_26070407_SNP A C 0.07254 14 179 0.7773 7.7678067241718141E-01
3R_26070415_SNP A C 0.06701 13 181 0.4115 4.1184242698047580E-01
3R_26070435_SNP T A 0.1152 22 169 0.4242 4.1261286279127174E-01
3R_26070444_SNP T C 0.1158 22 168 0.9063 9.1669621794809442E-01
3R_26070480_SNP A C 0.08122 16 181 0.7483 7.4569906902122529E-01
3R_26070513_DEL T TGGAGAAT 0.1484 27 155 0.4959 4.8608317936702583E-01
3R_26070598_SNP T A 0.05528 11 188 0.6392 6.3632859202430758E-01
3R_26070610_SNP G A 0.2849 53 133 0.2912 3.5963561539143774E-01
3R_26070617_SNP T A 0.07 14 186 0.1886 1.8577891986102679E-01
3R_26070618_SNP G A 0.4778 86 94 0.7599 7.8679753768628202E-01
3R_26070619_SNP A G 0.3094 56 125 0.7704 7.9648969785285884E-01
3R_26070652_SNP T C 0.06091 12 185 0.9401 9.3992027580515147E-01
3R_26070670_SNP A T 0.1399 27 166 0.7656 7.6450300947401839E-01
3R_26070678_SNP A T 0.07653 15 181 0.4546 4.5557659786041249E-01
3R_26070684_SNP G A 0.2431 44 137 0.752 7.5031520885870517E-01
3R_26070728_SNP A C 0.1128 22 173 0.4794 4.7382890168796765E-01
3R_26070741_SNP G T 0.06633 13 183 0.7792 8.0205769091344381E-01
3R_26070743_SNP A G 0.2131 39 144 0.5396 5.2933644528485280E-01
3R_26070747_SNP A G 0.07653 15 181 0.9922 9.9302727539444624E-01
3R_26070762_DEL A GCATACGTAT 0.3591 65 116 0.8617 8.5861603751291715E-01
3R_26070828_SNP T C 0.3443 63 120 0.3837 4.3395349465017341E-01
3R_26070843_SNP A T 0.4086 76 110 0.3564 4.1745975843808636E-01
3R_26070850_SNP T A 0.09184 18 178 0.9046 9.1462648195578189E-01
3R_26070856_SNP T A 0.3122 59 130 0.5273 5.6818906323807539E-01
3R_26070883_SNP C G 0.4064 76 111 0.4076 4.5341757189563958E-01
3R_26070892_SNP C G 0.07576 15 183 0.8733 8.7191671491965561E-01
3R_26070918_SNP T C 0.2105 40 150 0.8585 8.7216600199048522E-01
3R_26070920_INS TGTGG T 0.09043 17 171 0.6049 5.9762007971119824E-01
3R_26070924_SNP A G 0.1282 25 170 0.6651 6.6312242535341392E-01
3R_26070926_SNP G T 0.1042 20 172 0.8034 8.0029538792587185E-01
3R_26070928_DEL T TTA 0.1186 23 171 0.8007 7.9883603730287733E-01
3R_26070933_SNP A T 0.4759 89 98 0.5004 5.4423496017827466E-01
3R_26070935_SNP G A 0.4759 89 98 0.48 5.2452155043670934E-01
3R_26070949_SNP A C 0.132 26 171 0.5817 5.8073942189663386E-01
3R_26070971_DEL G AGAGATT 0.114 22 171 0.7506 7.4748944777224657E-01
3R_26070977_SNP T G 0.4062 65 95 0.6726 6.9685997399090782E-01
3R_26070991_SNP A G 0.3211 61 129 0.7165 7.4802958605718406E-01
3R_26071000_INS A AA 0.3333 62 124 0.3783 3.8206710250602360E-01
3R_26071009_SNP G T 0.3441 64 122 0.8299 8.4867325654525561E-01
3R_26071012_SNP G C 0.3511 66 122 0.7345 7.3275866450906335E-01
3R_26071018_SNP C T 0.06061 12 186 0.09262 8.8955068828501127E-02
3R_26071022_SNP T A 0.2865 53 132 0.8777 8.9044200444870292E-01
3R_26071033_SNP T G 0.1726 34 163 0.5033 4.9768464410732849E-01
3R_26071101_SNP T G 0.1917 37 156 0.9379 9.3734522234865325E-01
3R_26071108_SNP T A 0.06566 13 185 0.5661 5.6611702072567438E-01
3R_26071117_SNP T G 0.1077 21 174 0.6201 6.2732936996110089E-01
3R_26071140_SNP C T 0.07937 15 174 0.03362 5.6143341531566186E-02
3R_26071147_SNP T A 0.3789 72 118 0.5321 5.2648407865789582E-01
3R_26071164_SNP G T 0.1649 32 162 0.6909 6.8609654227301964E-01
3R_26071178_SNP G C 0.1231 24 171 0.4769 4.6948660549695631E-01
3R_26071185_SNP A G 0.05556 11 187 0.2699 2.6510823834026964E-01
3R_26071226_DEL A AA 0.15 27 153 0.7823 8.1513665103605448E-01
3R_26071233_SNP G T 0.1414 28 170 0.427 4.2311584367780175E-01
3R_26071235_SNP A T 0.1465 29 169 0.3761 3.7175661257196069E-01
3R_26071254_SNP A G 0.2021 38 150 0.5637 6.0656101557460684E-01
3R_26071299_SNP T G 0.1852 35 154 0.6613 6.9197054287898974E-01
3R_26071309_SNP T C 0.2199 42 149 0.4057 4.5580030724031950E-01
3R_26071350_SNP G T 0.1204 23 168 0.631 6.2304139374262846E-01
3R_26071359_SNP T C 0.1917 37 156 0.223 2.8370551411195943E-01
3R_26071377_SNP A G 0.3617 68 120 0.4914 5.3287227740716236E-01
3R_26071473_SNP A G 0.2162 40 145 0.3188 3.2400768857901319E-01
3R_26071485_SNP A G 0.07576 15 183 0.9549 9.5442501450095918E-01
3R_26071487_SNP T C 0.3622 67 118 0.935 9.4218488409356504E-01
3R_26071490_SNP G T 0.2474 47 143 0.7473 7.4433919604690368E-01
3R_26071530_SNP A G 0.4432 82 103 0.2695 3.1418313208531135E-01
3R_26071545_SNP T G 0.1582 31 165 0.6232 6.1828429626480719E-01
3R_26071547_SNP A G 0.3587 66 118 0.3281 3.7159128796805907E-01
3R_26071578_SNP T C 0.1917 37 156 0.7812 7.7814370810425937E-01
3R_26071602_SNP A T 0.3687 66 113 0.3593 3.4389109121660777E-01
3R_26071613_SNP T C 0.1128 22 173 0.3077 3.0111360465207648E-01
3R_26071617_SNP A G 0.2394 45 143 0.3072 3.6307020424067027E-01
3R_26071623_SNP T C 0.2527 47 139 0.7722 8.0697340471060275E-01
3R_26071734_SNP T C 0.05051 10 188 0.5314 5.3136084551541396E-01
3R_26071755_SNP T G 0.3115 57 126 0.7239 7.1852987107657973E-01
3R_26071841_SNP T A 0.1546 30 164 0.8103 8.0764255442279953E-01
3R_26071862_SNP C T 0.3681 67 115 0.9189 9.2770142787867549E-01
3R_26071889_SNP T C 0.2 39 156 0.7714 7.7076987004418318E-01
3R_26071897_SNP A T 0.1852 35 154 0.9279 9.2721385640416309E-01
3R_26071939_SNP A G 0.07107 14 183 0.3881 3.8983454797759476E-01
3R_26071941_SNP C T 0.07143 14 182 0.397 3.9822015289656332E-01
3R_26071947_SNP T C 0.3791 69 113 0.5184 5.6912133801542408E-01
3R_26071948_SNP T C 0.1947 37 153 0.4621 4.5877853822571613E-01
3R_26071956_SNP T C 0.07107 14 183 0.3881 3.8983454797759476E-01
3R_26071981_SNP C A 0.0567 11 183 0.5106 5.1099854334680517E-01
3R_26071986_DEL CACCTTGTATTAGTTATGCA T 0.3297 61 124 0.9785 9.7808074179758342E-01
3R_26072027_SNP G A 0.08092 14 159 0.2257 2.7065237680563070E-01
3R_26072048_SNP A C 0.3138 59 129 0.9486 9.4862446207289075E-01
3R_26072065_SNP G A 0.07614 15 182 0.5605 5.5547726905154660E-01
3R_26072079_DEL T TGATGTCATTATTGGATAATCGCTTGA 0.4439 83 104 0.595 6.3707028105544661E-01
3R_26072126_SNP A T 0.3743 70 117 0.8907 8.9996802681118759E-01
3R_26072129_SNP A T 0.2199 42 149 0.6321 6.2822101101004724E-01
3R_26072136_SNP C T 0.06599 13 184 0.4433 4.4221008803486561E-01
3R_26072138_SNP C T 0.06566 13 185 0.4445 4.4450538977252674E-01
3R_26072158_SNP G A 0.05051 10 188 0.5314 5.3136084551541396E-01
3R_26072167_SNP A T 0.4541 84 101 0.405 3.9518888263400886E-01
3R_26072179_SNP C T 0.4703 87 98 0.568 6.1581323461883253E-01
3R_26072188_SNP T C 0.25 46 138 0.858 8.7248134766865004E-01
3R_26072203_SNP C T 0.1244 24 169 0.2082 2.1136819102781879E-01
3R_26072301_SNP A G 0.2947 56 134 0.4778 4.7128965999954620E-01
3R_26072351_SNP T C 0.0625 12 180 0.5405 5.4557124435610338E-01
3R_26072360_SNP C T 0.05584 11 186 0.6301 6.2945718879568024E-01
3R_26072365_SNP T G 0.1134 22 172 0.5769 5.7579300205094830E-01
3R_26072416_SNP C A 0.3081 57 128 0.2719 3.1962506425192994E-01
3R_26072417_SNP C A 0.3077 56 126 0.4914 5.4468865263619826E-01
3R_26072419_SNP T A 0.3098 57 127 0.3182 3.8075369418313354E-01
3R_26072436_SNP A G 0.2283 42 142 0.2529 2.4464584507329468E-01
3R_26072478_SNP G A 0.1596 30 158 0.5762 5.6735419758347461E-01
3R_26072480_SNP A C 0.1596 30 158 0.7577 7.5456634471682060E-01
3R_26072516_SNP G C 0.05584 11 186 0.6705 6.7008312040403473E-01
3R_26072519_SNP T A 0.4595 85 100 0.9748 9.7724287917932040E-01
3R_26072521_SNP C G 0.1711 32 155 0.2306 2.2142258893910349E-01
3R_26072551_SNP G C 0.05641 11 184 0.09996 9.8368282045322220E-02
3R_26072556_SNP G T 0.1444 27 160 0.8509 8.4707728623986800E-01
3R_26072569_SNP C T 0.06122 12 184 0.5569 6.0358697259517236E-01
3R_26072597_SNP G T 0.1036 20 173 0.8906 8.9039695651041884E-01
3R_26072660_INS TCCTAACCA T 0.07614 15 182 0.5502 5.4488593731882040E-01
3R_26072662_DEL A ATGGTT 0.07614 15 182 0.5502 5.4488593731882040E-01
3R_26072680_SNP G C 0.153 28 155 0.8866 8.8398966337599649E-01
3R_26072681_SNP G T 0.055 11 189 0.9557 9.5544549373204435E-01
3R_26072690_SNP A C 0.06667 13 182 0.5099 5.0252598694974493E-01
3R_26072702_SNP A G 0.3967 73 111 0.1926 1.8827458530916841E-01
3R_26072705_SNP A G 0.3913 72 112 0.1889 1.8272359567772556E-01
3R_26072733_SNP C T 0.07653 15 181 0.5719 5.6879073060547691E-01
3R_26072736_SNP T G 0.3804 70 114 0.4701 4.6195434836554761E-01
3R_26072737_SNP A G 0.1958 37 152 0.4798 5.2717738844668216E-01
3R_26072778_SNP A G 0.3152 58 126 0.6762 6.7235040677331503E-01
3R_26072780_SNP C T 0.06122 12 184 0.5389 5.3686487510446756E-01
3R_26072791_SNP C A 0.2723 52 139 0.8792 8.9220357339675216E-01
3R_26072793_SNP T A 0.2723 52 139 0.8792 8.9220357339675216E-01
3R_26072817_SNP C T 0.05612 11 185 0.3807 3.7934587427863231E-01
3R_26072821_SNP C A 0.06061 12 186 0.5394 5.3939548299761397E-01
3R_26072892_DEL G AA 0.1838 34 151 0.6407 6.3547080247910559E-01
3R_26072894_SNP G A 0.2626 47 132 0.2911 2.7688105461680035E-01
3R_26072955_DEL T TC 0.09278 18 176 0.2453 2.4356562567407924E-01
3R_26072970_SNP T A 0.1809 34 154 0.4786 5.2960918595517059E-01
3R_26073117_SNP C T 0.05641 11 184 0.6288 6.2690900411574435E-01
3R_26073118_SNP T C 0.09326 18 175 0.8697 8.6803003683034385E-01
3R_26073119_SNP C T 0.09845 19 174 0.7801 7.7738942980994552E-01
3R_26073127_SNP T A 0.09278 18 176 0.8554 8.5378646462961838E-01
3R_26073147_SNP T G 0.1897 37 158 0.6291 6.2353152071713303E-01
3R_26073149_SNP C T 0.09375 18 174 0.6177 6.1525891637885832E-01
3R_26073190_SNP G T 0.1122 22 174 0.6882 6.8690045295503654E-01
3R_26073192_INS TAAAA T 0.1122 22 174 0.7079 7.0673311906784009E-01
3R_26073202_SNP T C 0.1913 35 148 0.7378 7.2954819409932414E-01
3R_26073203_SNP G A 0.2174 40 144 0.9705 9.6955303917655911E-01
3R_26073232_SNP G C 0.1675 32 159 0.8386 8.3613625140443282E-01
3R_26073238_SNP T C 0.199 39 157 0.6671 6.6272096532246705E-01
3R_26073266_SNP A C 0.05584 11 186 0.7836 7.8391486362801188E-01
3R_26073285_SNP T C 0.3956 72 110 0.5226 5.0832466348393268E-01
3R_26073297_SNP G T 0.3696 68 116 0.4897 4.7750571665964248E-01
3R_26073401_SNP G A 0.2283 42 142 0.6381 6.2752298670586137E-01
3R_26073450_SNP T C 0.05641 11 184 0.1817 1.7597896723926154E-01
3R_26073470_SNP C A 0.05 10 190 0.9153 9.1479018964043024E-01
3R_26073545_SNP G A 0.385 72 115 0.5398 5.7866255221696195E-01
3R_26073594_SNP G C 0.4915 87 90 0.1098 1.4737317975392850E-01
3R_26073608_SNP T C 0.4505 82 100 0.6987 6.9026959794083920E-01
3R_26073611_SNP A G 0.4505 82 100 0.6987 6.9026959794083920E-01
3R_26073636_SNP T A 0.06061 12 186 0.5669 5.6465693095420910E-01
3R_26073640_SNP A G 0.4894 92 96 0.7076 7.0161802486012359E-01
3R_26073675_SNP C T 0.1978 36 146 0.3491 3.4043958542094632E-01
3R_26073681_SNP C T 0.05155 10 184 0.5778 5.7472478092677559E-01
3R_26073788_SNP T C 0.07143 14 182 0.4598 4.5294938729926415E-01
3R_26073802_SNP C G 0.1728 33 158 0.2637 2.5455097764691825E-01
3R_26073830_SNP C T 0.1033 19 165 0.3984 3.9039540113852245E-01
3R_26073841_SNP A G 0.2051 40 155 0.1112 1.0697626984383246E-01
3R_26073865_SNP C A 0.2094 40 151 0.6762 6.7530683868825092E-01
3R_26073866_SNP T A 0.2105 40 150 0.6642 6.6259813188596706E-01
3R_26073906_SNP T C 0.1538 30 165 0.915 9.1479255436580753E-01
3R_26073925_SNP T C 0.4494 80 98 0.6506 6.4510988759694554E-01
3R_26073935_SNP A G 0.3371 60 118 0.04884 4.3645408110110119E-02
3R_26073937_SNP T C 0.1958 37 152 0.8314 8.3001932540835499E-01
3R_26073945_SNP A T 0.1467 27 157 0.8109 8.0849421708504465E-01
3R_26073998_SNP A T 0.1421 27 163 0.918 9.1732584955230989E-01
3R_26073999_SNP A T 0.1474 28 162 0.8998 8.9921125669291024E-01
3R_26074001_SNP A T 0.1436 27 161 0.991 9.9086223503081838E-01
3R_26074002_SNP A G 0.1429 27 162 0.9914 9.9128555402639795E-01
3R_26074004_DEL T TGTCTTCGAAAAGTCCACTTA 0.1414 27 164 0.723 7.2243698852334504E-01
3R_26074027_SNP T C 0.1376 26 163 0.9461 9.4570145830540930E-01
3R_26074028_SNP C A 0.2131 39 144 0.3597 3.4992437392067510E-01
3R_26074029_DEL A AG 0.1414 27 164 0.9848 9.8468859023904598E-01
3R_26074048_SNP T A 0.2216 41 144 0.4577 4.4984502307254048E-01
3R_26074060_SNP C A 0.4655 81 93 0.7154 7.1246657688997062E-01
3R_26074070_SNP C T 0.4611 83 97 0.9516 9.5132267370523960E-01
3R_26074082_SNP T C 0.1361 26 165 0.7516 7.4968079739592464E-01
3R_26074084_DEL G ATTAC 0.1684 32 158 0.1879 1.7844952181147522E-01
3R_26074090_SNP A C 0.1649 31 157 0.2322 2.2281207115312718E-01
3R_26074102_SNP C A 0.2772 51 133 0.8268 8.2378526865276624E-01
3R_26074104_SNP A T 0.4645 85 98 0.9217 9.2041646457898374E-01
3R_26074108_SNP G A 0.2108 39 146 0.2985 2.9033206406493683E-01
3R_26074112_SNP T G 0.2486 45 136 0.2869 2.7465188441970112E-01
3R_26074120_SNP A G 0.2634 49 137 0.9533 9.5176267789914704E-01
3R_26074125_SNP T C 0.2857 54 135 0.6976 6.8998131874888413E-01
3R_26074126_SNP T G 0.2872 54 134 0.7582 7.5341206552091822E-01
3R_26074167_SNP G C 0.2216 41 144 0.5721 5.6256519911269109E-01
3R_26074175_SNP A G 0.06599 13 184 0.9802 9.8010041699344375E-01
3R_26074178_SNP T G 0.4973 91 92 0.8677 8.6518456923856824E-01
3R_26074182_SNP C T 0.2054 38 147 0.784 8.0932086702994355E-01
3R_26074187_INS TTTT T 0.2747 50 132 0.9698 9.6936011204900441E-01
3R_26074190_SNP T C 0.2979 56 132 0.9912 9.9109853888772814E-01
3R_26074197_SNP T C 0.4837 89 95 0.4345 4.3121897932798448E-01
3R_26074203_INS AA A 0.2951 54 129 0.9828 9.8273409669990019E-01
3R_26074206_SNP T C 0.1466 28 163 0.1467 1.4141102013543771E-01
3R_26074207_SNP G A 0.2973 55 130 0.9242 9.2286230520679213E-01
3R_26074212_SNP A T 0.288 53 131 0.8697 8.6758654378783007E-01
3R_26074213_SNP C G 0.1436 27 161 0.1169 1.0977117149093751E-01
3R_26074221_SNP A T 0.2722 49 131 0.8484 8.4589887806215414E-01
3R_26074222_INS AGGG A 0.2978 53 125 0.6261 6.2334909626851243E-01
3R_26074224_SNP G A 0.1459 27 158 0.0701 6.7810227701730924E-02
3R_26074227_SNP T C 0.1497 28 159 0.4947 4.8868702700250377E-01
3R_26074235_SNP T G 0.4235 72 98 0.5743 5.5955312013819736E-01
3R_26074243_SNP G T 0.06633 13 183 0.82 8.1742043494591898E-01
3R_26074246_INS CATATTAAGACT C 0.07576 15 183 0.7019 6.9863890491227010E-01
3R_26074254_SNP A T 0.07368 14 176 0.6286 6.2270238599031991E-01
3R_26074255_SNP A C 0.2116 40 149 0.8135 8.0940705429035886E-01
3R_26074259_MNP AAT TTC 0.07576 15 183 0.7019 6.9863890491227010E-01
3R_26074263_SNP T G 0.07653 15 181 0.6717 6.6835101895746618E-01
3R_26074265_SNP G A 0.07107 14 183 0.5976 5.9271751880096524E-01
3R_26074266_SNP T A 0.07107 14 183 0.859 8.5733741092192961E-01
3R_26074268_SNP T C 0.07812 15 177 0.6454 6.5132160229571356E-01
3R_26074270_SNP G C 0.07812 15 177 0.6454 6.5132160229571356E-01
3R_26074271_SNP A T 0.07853 15 176 0.6502 6.5531150493227797E-01
3R_26074280_INS TTTCC T 0.07538 15 184 0.7009 6.9836786707758558E-01
3R_26074282_SNP G A 0.07071 14 184 0.9856 9.8552544547312926E-01
3R_26074286_INS TCCCT T 0.06633 13 183 0.862 8.6088887963503369E-01
3R_26074293_SNP T C 0.08629 17 180 0.9296 9.2949075611045151E-01
3R_26074296_SNP C T 0.07143 14 182 0.4739 4.7182040894387933E-01
3R_26074320_SNP A G 0.1042 20 172 0.3082 3.0232750881290116E-01
3R_26074322_INS AA A 0.339 60 117 0.2919 2.7982723811871713E-01
3R_26074422_SNP T C 0.2181 41 147 0.9597 9.5867680900191332E-01
3R_26074425_SNP G A 0.2108 39 146 0.8303 8.2514780739726545E-01
3R_26074427_SNP G A 0.07653 15 181 0.4637 4.5758852881870338E-01
3R_26074428_SNP T C 0.3892 72 113 0.9156 9.1321867989912509E-01
3R_26074448_SNP A C 0.2043 38 148 0.8216 8.1649914927344924E-01
3R_26074450_SNP T A 0.2113 41 153 0.9258 9.2465702560030061E-01
3R_26074461_SNP T C 0.2124 41 152 0.9764 9.7600450261654259E-01
3R_26074470_SNP A G 0.3005 55 128 0.6451 6.7809480960563850E-01
3R_26074479_SNP A G 0.06701 13 181 0.08253 1.2365238711809456E-01
3R_26074480_SNP A G 0.1885 36 155 0.6055 5.9855373084900820E-01
3R_26074486_SNP C T 0.2011 37 147 0.9591 9.5823884829924821E-01
3R_26074512_SNP G C 0.1852 35 154 0.5821 5.8004406111425277E-01
3R_26074526_SNP C A 0.2366 44 142 0.1016 1.3629897757689857E-01
3R_26074550_SNP A G 0.07732 15 179 0.3462 4.0286868099304407E-01
3R_26074552_SNP G A 0.2021 39 154 0.7095 7.0518482970439100E-01
3R_26074555_SNP T A 0.07732 15 179 0.3462 4.0286868099304407E-01
3R_26074561_SNP A G 0.07653 15 181 0.3474 3.4494485433731648E-01
3R_26074563_SNP C T 0.1459 27 158 0.4862 5.2785278953306902E-01
3R_26074581_INS AA A 0.1813 33 149 0.3807 3.6782208236006342E-01
3R_26074607_SNP C A 0.3316 62 125 0.618 6.1172610892833990E-01
3R_26074634_SNP T A 0.1809 34 154 0.7331 7.2615589822440074E-01
3R_26074654_SNP T C 0.05076 10 187 0.1869 1.8553389520841468E-01
3R_26074662_SNP C T 0.05 10 190 0.9153 9.1479018964043024E-01
3R_26074668_SNP G C 0.1905 36 153 0.6896 6.8229998186551133E-01
3R_26074686_SNP T A 0.08122 16 181 0.5668 5.6221222959932193E-01
3R_26074692_SNP C G 0.3351 64 127 0.5834 5.7779658437821779E-01
3R_26074717_SNP C T 0.07692 15 180 0.4389 4.3905376033090315E-01
3R_26074742_SNP A G 0.09948 19 172 0.6766 7.1139853252848484E-01
3R_26074801_SNP T G 0.1134 22 172 0.5114 5.6092872906455449E-01
3R_26074813_DEL G GG 0.3056 55 125 0.2838 3.4052206378268435E-01
3R_26074847_SNP A T 0.1164 22 167 0.8379 8.3823158569378575E-01
3R_26074923_SNP T C 0.4645 85 98 0.4395 4.8237702510341784E-01
3R_26074931_SNP T C 0.05584 11 186 0.3753 3.7493142574640803E-01
3R_26074936_SNP A T 0.07447 14 174 0.7737 7.6983698750790919E-01
3R_26074944_INS T TT 0.4356 71 92 0.4434 4.7408549616603401E-01
3R_26075017_INS CA C 0.125 23 161 0.7215 7.5108619017532674E-01
3R_26075073_SNP T C 0.1865 36 157 0.8828 8.8184623238976834E-01
3R_26075102_SNP C G 0.05584 11 186 0.9757 9.7552602937014410E-01
3R_26075110_SNP C T 0.129 24 162 0.9301 9.3847941653908062E-01
3R_26075141_SNP G A 0.1376 26 163 0.8057 8.2778595100451258E-01
3R_26075201_SNP A G 0.162 29 150 0.8904 8.8662088840744746E-01
3R_26075286_SNP C T 0.1958 37 152 0.9029 9.0047037728958068E-01
3R_26075293_SNP A C 0.1077 21 174 0.6043 6.0153802075703944E-01
3R_26075303_SNP G T 0.09231 18 177 0.6013 6.0404829668031468E-01
3R_26075318_SNP A G 0.07732 15 179 0.62 6.1949529607445042E-01
3R_26075320_SNP C T 0.07692 15 180 0.4882 4.8828444455004594E-01
3R_26075388_SNP T A 0.123 23 164 0.9681 9.7194090345636686E-01
3R_26075392_SNP A C 0.2053 39 151 0.9092 9.0777538383711998E-01
3R_26075400_SNP G A 0.09091 18 180 0.9761 9.7590988430413006E-01
3R_26075416_SNP T C 0.2857 54 135 0.8157 8.1137138300630829E-01
3R_26075417_SNP G A 0.2888 54 133 0.692 6.8435108075649631E-01
3R_26075422_SNP G A 0.2857 54 135 0.7834 7.7810728713193300E-01
3R_26075440_SNP G A 0.2827 54 137 0.7745 7.6989805206448358E-01
3R_26075470_SNP G C 0.1958 37 152 0.9096 9.0786970124757516E-01
3R_26075486_SNP G A 0.09278 18 176 0.5339 5.2986144760919296E-01
3R_26075497_MNP AAT GGA 0.1237 23 163 0.823 8.4271162564521962E-01
3R_26075524_SNP T C 0.3039 55 126 0.7013 7.2588911745970108E-01
3R_26075530_DEL T TTCT 0.09231 18 177 0.3786 3.7641532753928675E-01
3R_26075538_SNP T C 0.08995 17 172 0.1612 2.0674170926395086E-01
3R_26075540_SNP C A 0.08421 16 174 0.03718 6.4722670765023790E-02
3R_26075551_SNP G A 0.08854 17 175 0.1532 2.0016550595847227E-01
3R_26075559_SNP T A 0.08808 17 176 0.139 1.8513167583534851E-01
3R_26075575_SNP A T 0.3497 64 119 0.8978 8.9546814312902656E-01
3R_26075579_DEL T TT 0.06878 13 176 0.04392 7.3158440365307345E-02
3R_26075581_SNP A T 0.07368 14 176 0.1927 2.3970916413885579E-01
3R_26075600_SNP G A 0.08377 16 175 0.03499 6.1837476824115833E-02
3R_26075601_SNP A T 0.08377 16 175 0.03627 6.3241674061765604E-02
3R_26075625_SNP T C 0.2312 43 143 0.7954 7.9336636893339241E-01
3R_26075655_SNP G A 0.08763 17 177 0.915 9.1433163114059846E-01
3R_26075676_DEL T GATTATGACGC 0.1771 34 158 0.7695 7.6657667993287537E-01
3R_26075694_SNP A T 0.2128 40 148 0.6403 6.3504367597510014E-01
3R_26075744_DEL AC T 0.3314 58 117 0.2055 2.7591594632141592E-01
3R_26075781_SNP T C 0.09424 18 173 0.9677 9.6716826843479931E-01
3R_26075786_SNP C T 0.2486 45 136 0.873 8.8571702826929966E-01
3R_26075808_SNP T G 0.1885 36 155 0.3529 4.0879621852216130E-01
3R_26075810_SNP G A 0.1885 36 155 0.3529 4.0879621852216130E-01
3R_26075837_SNP C G 0.07216 14 180 0.2735 2.7391226708429162E-01
3R_26075841_SNP G C 0.2732 50 133 0.9863 9.8623788282109648E-01
3R_26075901_SNP G A 0.2128 40 148 0.9089 9.0757663143528833E-01
3R_26076006_SNP C A 0.4919 91 94 0.2536 2.4608383567229164E-01
3R_26076017_SNP G A 0.08718 17 178 0.828 8.2718337647510953E-01
3R_26076067_SNP C A 0.2151 40 146 0.716 7.5017013112257358E-01
3R_26076087_SNP T C 0.3978 72 109 0.7231 7.4987707965377381E-01
3R_26076105_SNP A G 0.09184 18 178 0.9754 9.7533595039473053E-01
3R_26076111_SNP G A 0.4358 78 101 0.282 3.3978791382041418E-01
3R_26076114_SNP T G 0.1093 20 163 0.8959 8.9338783671109900E-01
3R_26076132_SNP T C 0.2151 40 146 0.2511 3.0563572514861992E-01
3R_26076163_SNP A C 0.1257 23 160 0.2557 3.0136864836216626E-01
3R_26076188_SNP A G 0.2811 52 133 0.9838 9.8366135170357005E-01
3R_26076287_SNP A C 0.1015 20 177 0.4171 4.6694346790054597E-01
3R_26076306_SNP T A 0.05128 10 185 0.2859 2.8226692706573453E-01
3R_26076322_SNP C A 0.05128 10 185 0.2859 2.8226692706573453E-01
3R_26076338_SNP G T 0.1042 20 172 0.6621 6.6019976991712825E-01
3R_26076345_SNP T C 0.1015 20 177 0.4171 4.6694346790054597E-01
3R_26076365_SNP C T 0.4247 79 107 0.2976 2.8724721396012176E-01
3R_26076370_SNP A G 0.4068 72 105 0.2666 2.5200318103216002E-01
3R_26076419_SNP A T 0.1026 20 175 0.9398 9.3945660709467593E-01
3R_26076424_SNP C T 0.09794 19 175 0.9175 9.1678517023827544E-01
3R_26076477_SNP A C 0.0733 14 177 0.5781 5.7230596100327413E-01
3R_26076556_SNP A T 0.1176 22 165 0.8856 8.9865058716841884E-01
3R_26076561_SNP C A 0.08995 17 172 0.1765 1.7257051589206762E-01
3R_26076571_SNP T A 0.09231 18 177 0.9121 9.1174854407461359E-01
3R_26076719_SNP T A 0.1204 23 168 0.1867 1.7785980376745514E-01
3R_26076728_SNP T G 0.3315 61 123 0.5055 5.5315297056838453E-01
3R_26076802_SNP T C 0.08421 16 174 0.9044 9.0249861590757152E-01
3R_26076925_SNP A T 0.2796 52 134 0.03942 3.7280972268954146E-02
3R_26076930_SNP G T 0.1615 31 161 0.2215 2.1696955763125059E-01
3R_26076937_SNP A G 0.08586 17 181 0.3915 3.8911238272279258E-01
3R_26076971_SNP C T 0.2834 53 134 0.01689 1.5710460780640787E-02
3R_26076977_SNP G A 0.06283 12 179 0.1765 1.7374917606577767E-01
3R_26077046_SNP C T 0.1152 22 169 0.08999 8.8807965573143965E-02
3R_26077070_SNP C A 0.0625 12 180 0.8702 8.6871238721967281E-01
3R_26077091_SNP A C 0.2979 56 132 0.04478 4.3034203787975997E-02
3R_26077100_SNP A G 0.06667 13 182 0.2066 2.0398161075054688E-01
3R_26077101_SNP A G 0.1923 35 147 0.1544 1.4597140728928237E-01
3R_26077111_SNP G A 0.1813 35 158 0.359 3.5609574958642654E-01
3R_26077303_SNP T A 0.3883 73 115 0.9573 9.5650898134202522E-01
3R_26077305_SNP T A 0.3048 57 130 0.6478 6.4108865349005750E-01
3R_26077306_SNP G A 0.2995 56 131 0.6817 6.7561331108632894E-01
3R_26077314_SNP T C 0.05528 11 188 0.7889 7.8718633761843282E-01
3R_26077333_SNP C T 0.2356 45 146 0.1797 2.4064608942992527E-01
3R_26077346_SNP T A 0.2688 50 136 0.8002 8.2237827434754462E-01
3R_26077369_SNP A T 0.05128 10 185 0.6169 6.1652978543409009E-01
3R_26077401_DEL G GTATG 0.1243 23 162 0.5233 5.1393861143989639E-01
3R_26077460_SNP C T 0.06091 12 185 0.0868 8.2713692686982046E-02
3R_26077464_SNP A T 0.08718 17 178 0.9207 9.1974724819174136E-01
3R_26077470_SNP C T 0.1295 25 168 0.7756 7.7301876940199232E-01
3R_26077509_SNP G A 0.09184 18 178 0.6808 6.7653055469041257E-01
3R_26077521_SNP G C 0.3048 57 130 0.4475 4.4884616929309273E-01
3R_26077614_SNP C G 0.06061 12 186 0.6872 6.8557354514085356E-01
3R_26077912_SNP T C 0.07609 14 170 0.4458 4.3318245951409184E-01
3R_26077944_SNP A G 0.05155 10 184 0.5397 5.3633311341989631E-01
3R_26077990_SNP G C 0.4426 81 102 0.5052 5.5525494292091682E-01
3R_26078042_SNP C T 0.05641 11 184 0.7444 7.4263488350856188E-01
3R_26078045_INS TGGAAATGCGGCC T 0.05155 10 184 0.6261 6.2291270474215343E-01
3R_26078532_SNP C A 0.337 61 120 0.8769 8.8873205246175779E-01
3R_26078561_SNP A G 0.1497 28 159 0.9604 9.6448002521661036E-01
3R_26078564_SNP A C 0.2116 40 149 0.7517 7.4681955582435200E-01
3R_26078588_SNP C T 0.2363 43 139 0.8738 8.6875772028920939E-01
3R_26078614_SNP G C 0.201 39 155 0.8247 8.2339159081549962E-01
3R_26078635_SNP T A 0.3641 67 117 0.3855 4.2984563220197936E-01
3R_26078636_SNP G T 0.08763 17 177 0.3339 3.3320396714059664E-01
3R_26078670_SNP C T 0.06186 12 182 0.3238 3.2279862229730882E-01
3R_26078693_SNP T A 0.3011 56 130 0.8001 7.9659641280140780E-01
3R_26078723_SNP T C 0.1937 37 154 0.6882 6.8899884559335922E-01
3R_26078737_SNP G A 0.2063 39 150 0.5858 6.2358931214039082E-01
3R_26078801_SNP T C 0.2733 47 125 0.4161 4.6382549467500556E-01
3R_26078815_SNP T G 0.1128 22 173 0.9261 9.2614582988432059E-01
3R_26078857_SNP A G 0.3571 65 117 0.6203 6.1106940761862827E-01
3R_26078862_SNP T G 0.3757 68 113 0.5715 5.6263040893694538E-01
3R_26078876_SNP A G 0.1842 35 155 0.8312 8.2850945823742317E-01
3R_26078892_SNP C T 0.1192 23 170 0.9493 9.4850889688435758E-01
3R_26078901_SNP A G 0.06218 12 181 0.4714 4.6402205668111662E-01
3R_26078910_SNP G T 0.1179 23 172 0.5469 5.4082598071595278E-01
3R_26078922_SNP C T 0.1179 23 172 0.5469 5.4082598071595278E-01
3R_26078953_SNP C T 0.06091 12 185 0.9376 9.3710126940129435E-01
3R_26078956_SNP G A 0.05612 11 185 0.9828 9.8265040596697595E-01
3R_26078968_SNP T G 0.4946 91 93 0.4608 5.0276366517259785E-01
3R_26078982_SNP C T 0.2713 51 137 0.8954 9.0568277246407125E-01
3R_26078987_SNP C G 0.05181 10 183 0.9458 9.5124025474455953E-01
3R_26078994_SNP G T 0.4719 84 94 0.9171 9.2401074746058498E-01
3R_26079020_SNP A T 0.09744 19 176 0.8653 8.6321097621363818E-01
3R_26079024_SNP T C 0.2804 53 136 0.6329 6.6602305909906367E-01
3R_26079040_SNP A G 0.3204 58 123 0.6882 7.1338075403281187E-01
3R_26079075_SNP T C 0.3901 71 111 0.774 7.9730911793003567E-01
3R_26079087_SNP T A 0.4863 89 94 0.4635 5.1084161327174971E-01
3R_26079111_SNP T C 0.4153 76 107 0.5126 5.5540828378401552E-01
3R_26079153_SNP A C 0.2947 56 134 0.391 3.8544967704723831E-01
3R_26079169_SNP A T 0.3548 66 120 0.7228 7.5037750440665607E-01
3R_26079177_SNP T G 0.09231 18 177 0.8615 8.6082856371105532E-01
3R_26079189_SNP C T 0.07772 15 178 0.9956 9.9558828471015037E-01
3R_26079196_SNP C T 0.1111 21 168 0.9113 9.0942726139517738E-01
3R_26079197_SNP T A 0.1204 23 168 0.9947 9.9463318158661684E-01
3R_26079203_SNP T G 0.1158 22 168 0.9126 9.1069630007323732E-01
3R_26079209_SNP T C 0.1105 21 169 0.8324 8.2865772907551660E-01
3R_26079212_SNP A C 0.3243 60 125 0.4783 5.2219702053468997E-01
3R_26079242_SNP C T 0.1077 21 174 0.3314 3.8424383258650285E-01
3R_26079273_SNP G A 0.4754 87 96 0.2396 2.3421899075460151E-01
3R_26079321_SNP T A 0.3387 63 123 0.7674 7.9462340447241242E-01
3R_26079337_SNP T C 0.07576 15 183 0.8767 8.7536808308452585E-01
3R_26079351_SNP A C 0.1186 23 171 0.7986 7.9602207562498184E-01
3R_26079363_SNP T C 0.09596 19 179 0.1466 1.4657329910814454E-01
3R_26079364_SNP A G 0.1217 23 166 0.4187 4.0954674863460572E-01
3R_26079370_SNP C T 0.1066 21 176 0.09161 9.2189994372477324E-02
3R_26079374_SNP G A 0.4385 82 105 0.554 5.9666453550468390E-01
3R_26079403_SNP C G 0.08163 16 180 0.2458 2.4446929689973851E-01
3R_26079414_SNP T G 0.1257 24 167 0.3524 3.4424289004100972E-01
3R_26079421_SNP A C 0.07692 15 180 0.2478 2.4457881877664245E-01
3R_26079446_SNP A G 0.1211 23 167 0.2862 2.7727378855739582E-01
3R_26079457_SNP C A 0.127 24 165 0.374 3.6470826923606536E-01
3R_26079460_SNP T C 0.2332 45 148 0.3769 4.2633804223039873E-01
3R_26079465_SNP T A 0.1481 28 161 0.5882 5.8066822744883528E-01
3R_26079468_SNP G A 0.1217 23 166 0.3778 3.6757613114202481E-01
3R_26079471_SNP A G 0.1368 26 164 0.5439 5.3601071637555264E-01
3R_26079487_SNP T C 0.08333 16 176 0.2518 2.4228867353662065E-01
3R_26079489_SNP T A 0.07853 15 176 0.6398 6.3336114320554415E-01
3R_26079490_SNP A C 0.05348 10 177 0.4591 4.4752337117260577E-01
3R_26079501_SNP A T 0.1237 23 163 0.9321 9.3916312685641623E-01
3R_26079525_SNP G A 0.4973 93 94 0.06045 5.5581332391744662E-02
3R_26079533_SNP T A 0.3516 64 118 0.08441 1.1435238149883742E-01
3R_26079539_SNP T C 0.3607 66 117 0.04231 6.4642009867263164E-02
3R_26079542_SNP G C 0.3533 65 119 0.1148 1.5869509040673224E-01
3R_26079551_SNP G T 0.2299 43 144 0.5576 5.5116066804225561E-01
3R_26079571_SNP T A 0.227 42 143 0.5824 5.7599320044847024E-01
3R_26079572_SNP C T 0.2287 43 145 0.4969 4.8907635486410928E-01
3R_26079581_SNP T A 0.2408 46 145 0.6946 6.9827115499436498E-01
3R_26079599_SNP C T 0.09948 19 172 0.8359 8.3297648085591613E-01
3R_26079624_SNP C T 0.2611 47 133 0.09554 1.3961378804388558E-01
3R_26079633_SNP A T 0.4945 90 92 0.1218 1.7164547713011891E-01
3R_26079642_SNP C T 0.2366 44 142 0.2452 3.1150484038356152E-01
3R_26079654_SNP A G 0.3105 59 131 0.8063 8.3046824373733819E-01
3R_26079665_SNP A G 0.09091 17 170 0.4278 4.2227821123313469E-01
3R_26079691_SNP T C 0.05584 11 186 0.7526 7.5056826987567071E-01
3R_26079713_SNP A G 0.164 31 158 0.2754 2.7136243623911760E-01
3R_26079740_SNP T C 0.2565 49 142 0.8232 8.2263573019724601E-01
3R_26079750_SNP T C 0.4324 80 105 0.7276 7.5614246106411198E-01
3R_26079764_SNP A G 0.05612 11 185 0.2211 2.1824957111579091E-01
3R_26079767_SNP A G 0.1925 36 151 0.07643 1.1576097319099898E-01
3R_26079801_SNP C T 0.05181 10 183 0.633 6.6829746943881019E-01
3R_26079839_SNP T C 0.1088 21 172 0.4788 4.7442559691890229E-01
3R_26079842_DEL C CC 0.08163 16 180 0.6798 7.1242313983226579E-01
3R_26079845_SNP A T 0.08163 16 180 0.6798 7.1242313983226579E-01
3R_26079872_SNP A G 0.2328 44 145 0.4389 4.3187326879075205E-01
3R_26079886_SNP C T 0.3661 67 116 0.09141 9.0554111590087083E-02
3R_26079926_SNP A G 0.09137 18 179 0.6722 6.7169734891971122E-01
3R_26079936_SNP T C 0.05641 11 184 0.7206 7.4885708345202839E-01
3R_26079937_SNP G A 0.05641 11 184 0.8516 8.6648194807195100E-01
3R_26079938_SNP C G 0.4402 81 103 0.1329 1.8666154599561313E-01
3R_26079965_SNP T A 0.1371 27 170 0.8162 8.1556500080972127E-01
3R_26079993_SNP C T 0.3607 66 117 0.384 4.3554616484883502E-01
3R_26080001_SNP A G 0.1421 27 163 0.5884 6.2766972655132092E-01
3R_26080147_SNP G T 0.08718 17 178 0.8784 8.7810821407684669E-01
3R_26080169_DEL G GTATT 0.3122 59 130 0.992 9.9277531767652794E-01
3R_26080202_SNP G C 0.09694 19 177 0.1615 1.5915528527972167E-01
3R_26080248_SNP A G 0.05612 11 185 0.1932 1.9418872393829967E-01
3R_26080269_DEL AT CCTGC 0.1451 28 165 0.8358 8.3457606970248388E-01
3R_26080372_SNP C A 0.0567 11 183 0.7594 7.5774924998695226E-01
3R_26080475_SNP C A 0.1622 30 155 0.7471 7.4187100476258128E-01
3R_26080505_SNP A G 0.2065 38 146 0.9833 9.8281330405404921E-01
3R_26080562_SNP C A 0.07772 15 178 0.3979 4.0069605382199347E-01
3R_26080587_SNP G A 0.2762 50 131 0.7606 7.5603473741058524E-01
3R_26080594_SNP T G 0.2611 47 133 0.8558 8.5252476894125195E-01
3R_26080609_SNP A G 0.1082 21 173 0.4372 4.2875861591434972E-01
3R_26080619_SNP T C 0.3034 54 124 0.5412 5.8312355643998282E-01
3R_26080628_SNP A G 0.1094 21 171 0.5134 5.0485892907146068E-01
3R_26080629_SNP A C 0.1036 20 173 0.4282 4.1886972933353450E-01
3R_26080632_SNP T A 0.1042 20 172 0.421 4.1135609819374619E-01
3R_26080647_SNP C T 0.05181 10 183 0.4619 5.1607043135072705E-01
3R_26080662_SNP G C 0.234 44 144 0.3824 3.7146001733861012E-01
3R_26080672_SNP A G 0.07035 14 185 0.4465 4.4330679885117741E-01
3R_26080673_SNP G T 0.06599 13 184 0.39 3.8475051234309621E-01
3R_26080688_SNP A T 0.1947 37 153 0.3754 3.6947758820718724E-01
3R_26080699_SNP A G 0.4176 76 106 0.8319 8.2934538931125112E-01
3R_26080726_SNP G A 0.1005 19 170 0.3692 3.5777697053532187E-01
3R_26080740_SNP A T 0.1526 29 161 0.9306 9.3074229188147495E-01
3R_26080804_SNP G A 0.4475 81 100 0.6962 6.8635823110965011E-01
3R_26080823_SNP A G 0.07254 14 179 0.9853 9.8529399943697316E-01
3R_26080836_SNP A T 0.2686 47 128 0.6413 6.3193926097235975E-01
3R_26080847_SNP C T 0.1304 24 160 0.3281 3.1351145625541277E-01
3R_26080849_SNP A G 0.05128 10 185 0.4371 4.3742074179835333E-01
3R_26080865_SNP A G 0.05584 11 186 0.4756 5.2989190208231807E-01
3R_26080872_SNP A C 0.134 26 168 0.5668 5.6192730116021150E-01
3R_26080912_SNP C T 0.4372 80 103 0.6494 6.8064152627110308E-01
3R_26080981_SNP A C 0.1359 25 159 0.7415 7.3437883632109879E-01
3R_26080998_SNP C T 0.08673 17 179 0.475 4.7050098241863070E-01
3R_26081019_SNP A G 0.08854 17 175 0.7816 7.8503064113495502E-01
3R_26081022_SNP C T 0.475 76 84 0.8226 8.3926083777528226E-01
3R_26081026_DEL T TT 0.4379 74 95 0.9141 9.2211096957238092E-01
3R_26081084_SNP A G 0.1237 24 170 0.4876 5.3945627593140844E-01
3R_26081089_SNP T G 0.1351 25 160 0.8797 8.7690654453032235E-01
3R_26081142_INS AA A 0.0678 12 165 0.07502 1.1288512031299625E-01
3R_26081263_INS ATA A 0.06736 13 180 0.4101 4.0108198946466789E-01
3R_26081269_SNP A G 0.07447 14 174 0.7937 8.1832711570152827E-01
3R_26081322_SNP A C 0.4153 76 107 0.9294 9.3811401722724519E-01
3R_26081336_DEL TTTTTTGACGGACACT T 0.2747 50 132 0.6987 6.9615206695267351E-01
3R_26081358_DEL A AG 0.2989 55 129 0.7323 7.5680910718064343E-01
3R_26081361_SNP T G 0.4 72 108 0.5963 6.3824072863018888E-01
3R_26081403_SNP G T 0.25 47 141 0.2652 2.6208593170744410E-01
3R_26081461_SNP T C 0.328 61 125 0.3319 3.8225961508527095E-01
3R_26081463_INS T TG 0.3207 59 125 0.2353 2.8241400022441177E-01
3R_26081571_SNP T A 0.2474 47 143 0.1278 1.7408281327768527E-01
3R_26081572_SNP T G 0.2074 39 149 0.7197 7.1473332060808370E-01
3R_26081609_SNP G C 0.2567 48 139 0.1712 2.1956451488603490E-01
3R_26081614_SNP T C 0.05612 11 185 0.7538 7.5283674218991736E-01
3R_26081689_SNP A G 0.1088 21 172 0.6372 6.3023238437646278E-01
3R_26081750_SNP T A 0.05076 10 187 0.8734 8.7318656737346156E-01
3R_26081751_SNP T G 0.2368 45 145 0.6255 6.1807203107052078E-01
3R_26081790_SNP T A 0.06633 13 183 0.7717 7.6944834753181701E-01
3R_26081792_SNP C A 0.2287 43 145 0.9201 9.1832953508422166E-01
3R_26081911_SNP T C 0.1217 23 166 0.6527 6.8458341820651092E-01
3R_26081983_INS A AA 0.3353 57 113 0.811 8.3367108268167511E-01
3R_26082000_SNP A T 0.3243 60 125 0.9532 9.5759425053204417E-01
3R_26082016_SNP A G 0.2421 46 144 0.9169 9.1484733394838869E-01
3R_26082079_SNP C A 0.1554 30 163 0.2044 2.5764866566130940E-01
3R_26082081_SNP G A 0.2742 51 135 0.8506 8.6672297919435315E-01
3R_26082114_SNP A T 0.05584 11 186 0.2613 2.6088178714348309E-01
3R_26082199_INS ATATTGTTACATATTAAAATGGCATTAAATATTGTTACA A 0.06878 13 176 0.653 6.8539396645472850E-01
3R_26082222_SNP A G 0.4783 88 96 0.3558 3.4187370239661063E-01
3R_26082225_SNP C T 0.4944 88 90 0.3999 3.8552957813426170E-01
3R_26082366_SNP C G 0.05102 10 186 0.3127 3.0657534520040752E-01
3R_26082391_SNP A G 0.1344 25 161 0.6155 6.1503119220523650E-01
3R_26082405_SNP A G 0.233 41 135 0.4822 5.3673591535703946E-01
3R_26082424_SNP A G 0.4451 77 96 0.1293 1.6428512484535551E-01
3R_26082442_SNP G A 0.1158 22 168 0.9873 9.8706690561242449E-01
3R_26082533_SNP T C 0.07407 14 175 0.8315 8.2779927641286055E-01
3R_26082538_SNP G T 0.07692 15 180 0.5656 5.6132018337607859E-01
3R_26082545_SNP A G 0.453 82 99 0.3299 3.7810131075672648E-01
3R_26082624_SNP A T 0.06771 13 179 0.6937 6.8966670344098957E-01
3R_26082747_DEL G GAA 0.2118 36 134 0.9211 9.2732440482713219E-01
3R_26082767_SNP C A 0.227 42 143 0.2022 1.9822918761114616E-01
3R_26082771_SNP C A 0.2337 43 141 0.185 1.8057849630284117E-01
3R_26082795_SNP G T 0.06533 13 186 0.1402 1.3672878690471846E-01
3R_26082852_SNP T A 0.2044 37 144 0.0543 4.8763016504045575E-02
3R_26082859_SNP G T 0.07254 14 179 0.7029 6.9973148347036784E-01
3R_26082873_SNP G C 0.326 59 122 0.2571 2.4245918192362437E-01
3R_26082876_SNP T C 0.1458 28 164 0.6024 6.0358399285293141E-01
3R_26082915_SNP G A 0.4231 77 105 0.3213 3.0802523455152919E-01
3R_26082992_SNP C T 0.08586 17 181 0.9355 9.3492528007065268E-01
3R_26083001_SNP T C 0.2043 38 148 0.6008 6.3708412723498631E-01
3R_26083010_SNP T A 0.3722 67 113 0.9768 9.7925652975520761E-01
3R_26083044_SNP T C 0.2174 40 144 0.6563 6.5252004294921062E-01
3R_26083045_SNP G A 0.2688 50 136 0.3638 3.5477687081482645E-01
3R_26083047_SNP G T 0.4751 86 95 0.1547 1.5102395204334307E-01
3R_26083080_SNP C T 0.2486 46 139 0.3195 3.1586436155092812E-01
3R_26083103_SNP T C 0.2366 44 142 0.4312 4.2729815821627337E-01
3R_26083111_DEL A AGAAACATA 0.0733 14 177 0.7332 7.2977804971315241E-01
3R_26083120_SNP C T 0.08808 17 176 0.2904 2.8191910033682599E-01
3R_26083132_SNP G A 0.08377 16 175 0.661 6.5316932338983569E-01
3R_26083179_SNP A G 0.08602 16 170 0.4144 4.0272304547856541E-01
3R_26083334_SNP T C 0.3946 73 112 0.2262 2.1691000852866327E-01
3R_26083415_SNP G C 0.0973 18 167 0.9404 9.3891047349077483E-01
3R_26083425_SNP A C 0.1667 31 155 0.5838 5.7473380945860142E-01
3R_26083444_SNP G A 0.1129 21 165 0.4634 4.5419796579744465E-01
3R_26083445_SNP T C 0.1033 19 165 0.9576 9.5824112983541576E-01
3R_26083453_SNP C T 0.1833 33 147 0.6592 6.5356147318838509E-01
3R_26083457_SNP A T 0.4262 78 105 0.2869 2.7672423324499507E-01
3R_26083475_SNP T A 0.1141 21 163 0.485 4.7474564867587188E-01
3R_26083488_SNP C A 0.2914 51 124 0.2517 2.3686907555458481E-01
3R_26083498_SNP G A 0.2921 52 126 0.4814 4.7635450377443822E-01
3R_26083508_SNP C T 0.08763 17 177 0.1178 1.1309310881978585E-01
3R_26083512_SNP C A 0.1613 30 156 0.5463 5.4312678452699492E-01
3R_26083538_SNP T C 0.06842 13 177 0.8427 8.4104564101786172E-01
3R_26083544_SNP A T 0.1176 22 165 0.5079 5.0046454200891555E-01
3R_26083549_SNP A C 0.3352 61 121 0.1571 1.5664564679384019E-01
3R_26083554_SNP A T 0.2378 44 141 0.3207 3.1257426745888106E-01
3R_26083556_SNP A T 0.2366 44 142 0.3294 3.2231769809561917E-01
3R_26083573_SNP C T 0.1828 34 152 0.5221 5.2307139002392966E-01
3R_26083587_SNP A T 0.2199 42 149 0.5339 5.2809411427984254E-01
3R_26083594_MNP AAT GGC 0.1337 23 149 0.6292 6.1240086904270452E-01
3R_26083619_SNP C A 0.3462 63 119 0.783 7.8016131488141061E-01
3R_26083649_DEL T TGTGCTTGCCAT 0.08901 17 174 0.172 1.6552445550199180E-01
3R_26083674_SNP T A 0.1429 27 162 0.8895 9.0290258794764899E-01
3R_26083689_DEL T TT 0.2446 45 139 0.271 2.6191479223220837E-01
3R_26083730_DEL A AAACCCCGA 0.2924 50 121 0.595 5.8702981679978028E-01
3R_26083748_SNP G A 0.07692 15 180 0.4801 4.8237165139321991E-01
3R_26083825_SNP T G 0.09574 18 170 0.7672 7.6194699464916604E-01
3R_26083849_SNP A G 0.1011 19 169 0.7465 7.4240188745280256E-01
3R_26083870_SNP A G 0.07692 15 180 0.2132 2.0546202796274560E-01
3R_26083967_SNP G T 0.3279 60 123 0.9937 9.9373241108388544E-01
3R_26084058_SNP T C 0.2762 50 131 0.06967 9.9337469169484827E-02
3R_26084062_SNP C A 0.1244 24 169 0.4997 5.5124008209570663E-01
3R_26084074_SNP A G 0.06633 13 183 0.6523 6.4759567886740155E-01
3R_26084090_SNP C G 0.08673 17 179 0.2724 2.6672206590739933E-01
3R_26084091_SNP T G 0.1111 21 168 0.1585 2.1952316597872068E-01
3R_26084124_SNP A G 0.2597 47 134 0.3275 3.7989147811003154E-01
3R_26084159_DEL T TCGC 0.05155 10 184 0.6906 6.8875959589904401E-01
3R_26084164_SNP A G 0.117 22 166 0.6359 6.2894818257601992E-01
3R_26084190_INS GCAAATTTGATAG A 0.3132 57 125 0.4935 5.3350593043340222E-01
3R_26084196_SNP A G 0.1958 37 152 0.2188 2.6575894842041747E-01
3R_26084209_SNP C T 0.3098 57 127 0.4903 5.3120711669821574E-01
3R_26084227_SNP T A 0.1392 27 167 0.2377 2.9396778166697213E-01
3R_26084228_INS AA A 0.0914 17 169 0.784 7.7854276695799818E-01
3R_26084240_SNP A G 0.08021 15 172 0.5684 6.1404147440565049E-01
3R_26084241_SNP T C 0.08602 16 170 0.7896 7.8392033404802464E-01
3R_26084285_SNP C A 0.05699 11 182 0.8928 9.0344651387859665E-01
3R_26084298_SNP G A 0.1989 37 149 0.7292 7.2371653163253280E-01
3R_26084300_SNP G C 0.1979 37 150 0.7739 7.6950109673004174E-01
3R_26084321_DEL A ACAA 0.08205 16 179 0.2728 2.6554402506640074E-01
3R_26084380_SNP C G 0.1128 22 173 0.5071 5.0005399284047425E-01
3R_26084392_SNP G T 0.06061 12 186 0.2617 2.5745588568176603E-01
3R_26084393_SNP T C 0.0603 12 187 0.2622 2.5909875724302900E-01
3R_26084395_SNP C G 0.254 48 141 0.5008 5.4572326261238979E-01
3R_26084411_SNP T C 0.07853 15 176 0.2996 3.5688889377066113E-01
3R_26084416_SNP G A 0.1105 20 161 0.6033 5.9692660269446229E-01
3R_26084478_DEL G GAGA 0.09626 18 169 0.4955 4.9097960838387955E-01
3R_26084491_SNP G A 0.1 19 171 0.9025 9.0052427619039166E-01
3R_26084500_SNP A G 0.07527 14 172 0.1044 1.5988359963291943E-01
3R_26084525_SNP A G 0.2126 37 137 0.1902 2.2765451030707806E-01
3R_26084526_SNP A G 0.2339 40 131 0.1133 1.4550189464743801E-01
3R_26084600_SNP T G 0.0567 11 183 0.126 1.7367776809530877E-01
3R_26084669_SNP A G 0.3757 68 113 0.8881 8.8503470535759277E-01
3R_26084687_SNP A G 0.4278 80 107 0.4109 4.0058712111154060E-01
3R_26084796_SNP C A 0.1842 35 155 0.9249 9.2361380135077820E-01
3R_26084798_SNP G A 0.1632 31 159 0.5754 5.6885528207456193E-01
3R_26084803_SNP T C 0.2751 52 137 0.7106 7.0692723986865702E-01
3R_26084804_SNP T C 0.1632 31 159 0.6083 6.0219517586594939E-01
3R_26084806_SNP T A 0.2796 52 134 0.923 9.3030631283451748E-01
3R_26084807_SNP C G 0.4362 82 106 0.06858 1.0296118851962421E-01
3R_26084816_DEL T TTTCAGCAT 0.06936 12 161 0.08184 7.3589341277470868E-02
3R_26084826_SNP T A 0.0829 16 177 0.9652 9.6507187958876139E-01
3R_26084828_SNP T A 0.2353 44 143 0.07191 7.0481061280139076E-02
3R_26084835_SNP T A 0.1615 31 161 0.5821 5.7708681175148324E-01
3R_26084836_SNP A G 0.1436 27 161 0.8469 8.4592183085129879E-01
3R_26084847_SNP T C 0.4865 90 95 0.04492 6.9587648828275173E-02
3R_26084861_SNP T C 0.3247 63 131 0.143 1.9101191235696136E-01
3R_26084866_SNP G C 0.3125 60 132 0.09123 1.3025218940432159E-01
3R_26084874_SNP C G 0.2074 39 149 0.8117 8.1064969839393308E-01
3R_26084875_DEL TT T 0.2556 46 134 0.3294 3.7630925436292562E-01
3R_26084891_SNP G A 0.2113 41 153 0.1725 2.2903048371437273E-01
3R_26084915_SNP G T 0.1587 30 159 0.3953 3.8792172564876026E-01
3R_26084927_SNP T A 0.164 31 158 0.3384 3.3022762655357618E-01
3R_26084946_SNP C T 0.2268 44 150 0.2227 2.7039150429581549E-01
3R_26084974_SNP G C 0.08649 16 169 0.9735 9.7600561162211918E-01
3R_26084977_SNP G A 0.2618 50 141 0.2256 2.7886450215197289E-01
3R_26085079_SNP T A 0.4804 86 93 0.7839 8.0012679288116262E-01
3R_26085091_SNP T C 0.2431 44 137 0.6797 6.7300111505994287E-01
3R_26085113_SNP C G 0.3094 56 125 0.6926 7.1842575063398639E-01
3R_26085126_SNP T G 0.1735 34 162 0.8652 8.8182425556953770E-01
3R_26085128_SNP T C 0.1786 35 161 0.6637 7.0168591652004186E-01
3R_26085270_SNP A G 0.1562 30 162 0.4594 4.5349940732550809E-01
3R_26085283_SNP T G 0.07216 14 180 0.8428 8.4137267920480041E-01
3R_26085296_INS CATTCTCCACTC C 0.3704 60 102 0.7906 8.0740362347785832E-01
3R_26085299_SNP C T 0.328 61 125 0.7364 7.5945794568438874E-01
3R_26085401_SNP T A 0.0567 11 183 0.9723 9.7186290476143133E-01
3R_26085444_SNP A T 0.1005 19 170 0.931 9.2951377515087530E-01
3R_26085446_SNP T C 0.3132 57 125 0.2294 2.7939015157562386E-01
3R_26085469_SNP C G 0.1739 32 152 0.8377 8.5236228513998280E-01
3R_26085476_SNP A T 0.1784 33 152 0.911 9.1926769264503538E-01
3R_26085479_SNP A G 0.05641 11 184 0.9601 9.6417601420999210E-01
3R_26085480_SNP G A 0.05641 11 184 0.9601 9.6417601420999210E-01
3R_26085488_SNP C A 0.0567 11 183 0.9705 9.7347927106966836E-01
3R_26085498_SNP T G 0.05181 10 183 0.8892 9.0001098004177860E-01
3R_26085525_SNP G A 0.05181 10 183 0.7652 7.8810847184981836E-01
3R_26085532_DEL T TT 0.08602 16 170 0.9599 9.5870631211228685E-01
3R_26085542_DEL A AA 0.09626 18 169 0.8637 8.8163818033751784E-01
3R_26085551_SNP A C 0.09357 16 155 0.6589 6.9416127256497906E-01
3R_26085564_SNP A G 0.09783 18 166 0.7374 7.2911963380298284E-01
3R_26085581_SNP A G 0.08421 16 174 0.2936 3.4773254851339963E-01
3R_26085705_INS CC C 0.1304 24 160 0.939 9.3705466874965415E-01
3R_26085708_SNP T C 0.162 29 150 0.6581 6.4901754820571911E-01
3R_26085748_DEL T TT 0.1179 23 172 0.8558 8.5899854928447339E-01
3R_26085774_SNP A T 0.1257 24 167 0.2179 2.1409881233077477E-01
3R_26085825_SNP A G 0.09231 18 177 0.4683 4.6123814363431848E-01
3R_26085875_DEL A AGCCCTCACCCTCTGA 0.1276 25 171 0.7647 7.6255577529259500E-01
3R_26085893_SNP G C 0.1784 33 152 0.2107 2.6737923694803023E-01
3R_26085896_INS GAG C 0.1784 33 152 0.2107 2.6737923694803023E-01
3R_26085905_SNP A G 0.05556 11 187 0.4624 4.5763151469345531E-01
3R_26086003_SNP C T 0.1064 20 168 0.9559 9.5509508355717143E-01
3R_26086018_SNP A C 0.1036 20 173 0.9337 9.3305492752793562E-01
3R_26086067_SNP T A 0.2022 37 146 0.4682 5.1711103327886820E-01
3R_26086125_SNP G A 0.2193 41 146 0.1436 1.8579111677360793E-01
3R_26086126_INS A AGCCAC 0.3876 69 109 0.03357 5.2233243180448335E-02
3R_26086128_SNP A T 0.1277 24 164 0.2453 2.3514764454283121E-01
3R_26086129_SNP C A 0.2484 40 121 0.2297 2.6015534001134355E-01
3R_26086131_SNP C G 0.3046 53 121 0.276 3.2570928584755787E-01
3R_26086188_SNP A G 0.35 63 117 0.05552 8.2618124140851054E-02
3R_26086194_DEL T TC 0.1357 27 172 0.115 1.1179795141524562E-01
3R_26086201_SNP A G 0.1371 27 170 0.1247 1.2048165773896924E-01
3R_26086202_SNP C A 0.1235 20 142 0.7849 8.1515853350499734E-01
3R_26086234_SNP A T 0.2086 39 148 0.1866 1.7408855478838958E-01
3R_26086252_SNP T A 0.1111 21 168 0.5523 5.9544201405069952E-01
3R_26086258_SNP C A 0.3587 66 118 0.03133 5.3833782528285253E-02
3R_26086295_SNP A G 0.2446 45 139 0.3111 3.6174810847702521E-01
3R_26086299_SNP A G 0.1354 26 166 0.4704 4.6378035715365784E-01
3R_26086315_SNP T C 0.2418 44 138 0.1686 2.1324165141966012E-01
3R_26086325_DEL G GG 0.07653 15 181 0.4149 4.0971632923348278E-01
3R_26086350_SNP C T 0.4157 74 104 0.1339 1.8025920744633461E-01
3R_26086369_SNP A G 0.08763 17 177 0.2771 2.7249350627010316E-01
3R_26086416_SNP T C 0.07812 15 177 0.6038 5.9932527416556525E-01
3R_26086443_SNP C T 0.3297 60 122 0.7428 7.4048902418705731E-01
3R_26086444_SNP C A 0.06633 13 183 0.7128 7.1030891043656164E-01
3R_26086506_SNP A G 0.07254 14 179 0.8853 8.8426839667921153E-01
3R_26086513_SNP T C 0.07216 14 180 0.7955 7.9354028248331732E-01
3R_26086551_SNP A C 0.28 49 126 0.5527 5.8755069391473347E-01
3R_26086578_SNP C T 0.1016 19 168 0.9244 9.2277830936913019E-01
3R_26086634_SNP T A 0.4489 79 97 0.7136 7.0573776817170941E-01
3R_26086651_SNP C A 0.1088 21 172 0.1887 1.8100158660224086E-01
3R_26086727_SNP A G 0.05128 10 185 0.8115 8.0877655460037512E-01
3R_26086774_SNP G A 0.2246 42 145 0.4754 4.6819851655854849E-01
3R_26086804_SNP A G 0.2234 42 146 0.9145 9.2290705712306964E-01
3R_26086840_SNP T C 0.1141 21 163 0.8456 8.5890422479026662E-01
3R_26086965_SNP A G 0.07447 14 174 0.3914 3.8400699893295731E-01
3R_26086978_SNP A C 0.09091 17 170 0.4594 4.6931444364749453E-01
3R_26086989_SNP A C 0.1316 25 165 0.7712 7.6684571785919620E-01
3R_26086990_SNP T G 0.25 46 138 0.6467 6.7498988161241591E-01
3R_26087048_SNP G T 0.06701 13 181 0.8324 8.3101120306384679E-01
3R_26087153_DEL A AA 0.1005 19 170 0.3039 2.9410126697587824E-01
3R_26087261_SNP A G 0.08021 15 172 0.6849 6.8069326592547952E-01
3R_26087264_SNP T G 0.1361 26 165 0.3774 3.6926738736972686E-01
3R_26087265_SNP C G 0.1406 27 165 0.632 6.2634301933042402E-01
3R_26087267_SNP C T 0.1495 29 165 0.5271 5.2118710692743664E-01
3R_26087268_DEL C CTACTGCCTGGCAT 0.1458 28 164 0.5072 4.9927104851918491E-01
3R_26087284_SNP A C 0.1044 19 163 0.2783 2.6746544007564799E-01
3R_26087294_DEL A AG 0.4628 87 101 0.04395 7.2958625396862500E-02
3R_26087300_SNP C T 0.4709 89 100 0.04078 6.9590764269375688E-02
3R_26087302_SNP C T 0.1559 29 157 0.5029 4.9570216489084151E-01
3R_26087311_SNP C T 0.4759 89 98 0.08385 1.2580281115341374E-01
3R_26087319_SNP A C 0.1554 30 163 0.7501 7.4559505658741487E-01
3R_26087326_SNP C T 0.2044 37 144 0.346 3.3398029037231558E-01
3R_26087341_SNP A T 0.4659 82 94 0.8633 8.7772675651225762E-01
3R_26087342_SNP A C 0.1053 20 170 0.7564 7.5230979611363558E-01
3R_26087363_SNP T C 0.08377 16 175 0.8991 8.9736611417142575E-01
3R_26087377_SNP T C 0.09424 18 173 0.8262 8.2370918559975670E-01
3R_26087395_SNP T C 0.08995 17 172 0.9984 9.9837415711338984E-01
3R_26087485_SNP C G 0.08377 16 175 0.5871 5.8354994476965860E-01
3R_26087530_SNP A C 0.2717 50 134 0.3764 3.6806122666444419E-01
3R_26087531_SNP T C 0.2151 40 146 0.3891 3.7731860730542333E-01
3R_26087554_SNP G C 0.08377 16 175 0.3186 3.1406116604642809E-01
3R_26087578_SNP G T 0.2978 53 125 0.1907 2.4607677930441818E-01
3R_26087589_SNP T C 0.1186 21 156 0.9498 9.4902133978775116E-01
3R_26087643_SNP A G 0.3005 55 128 0.9364 9.3540463293017373E-01
3R_26087666_SNP A G 0.3716 68 115 0.6164 6.5157861900341807E-01
3R_26087667_SNP T A 0.07895 15 175 0.2362 2.3071782311714739E-01
3R_26087699_SNP A T 0.0603 12 187 0.5399 5.3684135130487587E-01
3R_26087718_DEL GAA CTTCTC 0.2591 50 143 0.7189 7.1637904410326769E-01
3R_26087735_SNP T G 0.1512 26 146 0.4796 4.6198873509002258E-01
3R_26087744_SNP A C 0.3571 65 117 0.8806 8.9231163338543917E-01
3R_26087755_SNP T C 0.1117 21 167 0.3825 3.7526244193905245E-01
3R_26087762_SNP T A 0.1466 28 163 0.994 9.9463051445436124E-01
3R_26087764_SNP T A 0.107 20 167 0.3893 3.8157186585966063E-01
3R_26087787_SNP A C 0.3676 68 117 0.7297 7.6071864116227816E-01
3R_26087790_SNP C A 0.3631 65 114 0.6499 6.8602715106563772E-01
3R_26087821_SNP C G 0.4725 86 96 0.436 4.9036701480061740E-01
3R_26087914_DEL T TAACCCCTT 0.131 22 146 0.1105 1.0499767493559109E-01
3R_26087936_SNP A C 0.07895 15 175 0.2788 2.7333642784435574E-01
3R_26087946_SNP T C 0.1319 24 158 0.05434 5.0872533477450278E-02
3R_26087965_INS TAT T 0.05978 11 173 0.4151 4.0646911660890295E-01
3R_26087983_SNP T A 0.05076 10 187 0.5111 5.0569303024741041E-01
3R_26088013_INS GCTGCTTG G 0.1196 22 162 0.5659 5.5985290011462285E-01
3R_26088090_SNP A C 0.07487 14 173 0.2327 2.8912022367672063E-01
3R_26088099_SNP T C 0.0733 14 177 0.3804 3.7268098138084993E-01
3R_26088115_INS AGGCCTTCCTCA A 0.2541 46 135 0.2203 2.6457703598484672E-01
3R_26088202_SNP T A 0.1128 22 173 0.6261 6.2071692470522000E-01
3R_26088216_INS G GCCCG 0.3763 70 116 0.9201 9.2771671787757659E-01
3R_26088236_SNP A G 0.1925 36 151 0.783 7.8040158014666960E-01
3R_26088237_SNP T C 0.06806 13 178 0.4163 4.1122084794353064E-01
3R_26088246_SNP G C 0.3 57 133 0.5303 5.7333205334976367E-01
3R_26088253_SNP A G 0.2979 56 132 0.4383 4.8720384228038771E-01
3R_26088256_SNP A G 0.2947 56 134 0.4809 5.2763033312804297E-01
3R_26088258_INS A AA 0.3913 72 112 0.9753 9.7778560608684961E-01
3R_26088267_SNP T G 0.07772 15 178 0.4647 4.5905560459550288E-01
3R_26088269_SNP A C 0.07292 14 178 0.4805 4.7387971594315925E-01
3R_26088270_SNP C A 0.07772 15 178 0.4647 4.5905560459550288E-01
3R_26088272_DEL A ATGCAA 0.08421 16 174 0.1827 1.8257196377707274E-01
3R_26088279_INS A AA 0.3371 60 118 0.7014 6.9034507611645268E-01
3R_26088283_SNP G T 0.06771 13 179 0.6397 6.3498146035521219E-01
3R_26088315_INS ATT A 0.2565 49 142 0.3969 3.9248407945698793E-01
3R_26088317_SNP T A 0.2593 49 140 0.3714 3.6527111352760167E-01
3R_26088319_SNP C T 0.2579 49 141 0.4083 4.0295450439547920E-01
3R_26088320_SNP A G 0.2526 48 142 0.4574 4.5293819894221032E-01
3R_26088323_SNP A G 0.2579 49 141 0.3737 3.6922056631586020E-01
3R_26088330_SNP T G 0.2553 48 140 0.4171 4.0932670594963894E-01
3R_26088334_SNP T G 0.2606 49 139 0.4375 4.3509961904023720E-01
3R_26088343_SNP T A 0.2312 43 143 0.2325 2.8051239399987771E-01
3R_26088349_SNP A T 0.4754 87 96 0.9688 9.6776667961873930E-01
3R_26088397_SNP C A 0.08081 16 182 0.2478 2.4339911048502028E-01
3R_26088399_SNP A C 0.07179 14 181 0.2027 2.0158415279244124E-01
3R_26088405_SNP A G 0.07027 13 172 0.2641 2.6739715780095485E-01
3R_26088427_SNP C G 0.06736 13 180 0.2765 2.7498286984524267E-01
3R_26088428_SNP T G 0.2394 45 143 0.1735 1.6825014496479185E-01
3R_26088435_SNP A T 0.1042 20 172 0.1984 1.9550239146636017E-01
3R_26088438_SNP G A 0.2381 45 144 0.8646 8.7691553143646983E-01
3R_26088440_SNP A C 0.2394 45 143 0.8821 8.9252176714176534E-01
3R_26088449_SNP C G 0.4728 87 97 0.7486 7.7501599114454223E-01
3R_26088452_SNP A G 0.3617 68 120 0.738 7.3570253087241744E-01
3R_26088476_SNP T C 0.2043 38 148 0.7456 7.7332537976333326E-01
3R_26088556_SNP A G 0.05348 10 177 0.8523 8.4922861408232297E-01
3R_26088570_SNP A G 0.2928 53 128 0.4427 4.3495265876774392E-01
3R_26088587_SNP A G 0.2 38 152 0.02642 2.4443696593026351E-02
3R_26088625_SNP T C 0.05584 11 186 0.4123 4.0775124157526721E-01
3R_26088641_INS CAAAGACACTAGAATATTATTATTATTATTATTCTAGGGTCTTTGCACTGACC C 0.05085 9 168 0.1353 1.1980982527296846E-01
3R_26088654_SNP C G 0.08718 17 178 0.2237 2.1899752117201832E-01
3R_26088686_SNP T A 0.08333 16 176 0.1567 1.9975653067330945E-01
3R_26088722_SNP G T 0.0625 12 180 0.8762 8.7417469418049476E-01
3R_26088742_SNP A G 0.1047 20 171 0.8967 8.9564453382044562E-01
3R_26088765_DEL TT T 0.4104 71 102 0.4565 4.4045972281890045E-01
3R_26088770_SNP A G 0.09184 18 178 0.1018 9.8311255494368255E-02
3R_26088774_SNP A C 0.08763 17 177 0.2905 2.8203036964044426E-01
3R_26088775_SNP T C 0.1596 30 158 0.7299 7.5423482688243226E-01
3R_26088799_SNP A T 0.4706 88 99 0.3815 4.2353353021696338E-01
3R_26088821_SNP T C 0.151 29 163 0.9949 9.9539848673709186E-01
3R_26088854_SNP C G 0.2604 50 142 0.5206 5.1222508342589079E-01
3R_26088906_SNP T C 0.2063 39 150 0.5307 5.6967457459627879E-01
3R_26089033_SNP G C 0.3706 63 107 0.9019 8.9676792185847143E-01
3R_26089084_SNP A G 0.1459 27 158 0.2389 3.0993462497674518E-01
3R_26089123_SNP A G 0.08808 17 176 0.3715 3.6859663211870575E-01
3R_26089126_SNP A G 0.06061 12 186 0.7023 6.9982654028272551E-01
3R_26089127_SNP G A 0.2074 39 149 0.158 1.5489757497664902E-01
3R_26089160_SNP T C 0.07853 15 176 0.32 3.7778730712501885E-01
3R_26089257_SNP A G 0.1058 20 169 0.9086 9.0660378701554067E-01
3R_26089271_SNP A G 0.1979 37 150 0.1597 1.5797479095645650E-01
3R_26089307_SNP C T 0.1882 35 151 0.3909 3.7763940477386171E-01
3R_26089456_SNP A G 0.2131 39 144 0.6514 6.4497380757862710E-01
3R_26089465_SNP A T 0.1667 31 155 0.1739 1.6911455006378728E-01
3R_26089542_SNP C A 0.3209 60 127 0.552 5.9873247042743327E-01
3R_26089544_SNP A T 0.07179 14 181 0.2732 2.6882021079526175E-01
3R_26089553_SNP A C 0.1237 24 170 0.2481 2.4279305773722004E-01
3R_26089573_INS AGA A 0.08081 16 182 0.2758 2.7250972771922333E-01
3R_26089582_SNP A T 0.1968 37 151 0.7566 7.5635998947391681E-01
3R_26089584_MNP TAT ATA 0.2053 39 151 0.879 8.7929134806503018E-01
3R_26089593_SNP T A 0.2011 38 151 0.8611 8.6108778258150886E-01
3R_26089595_SNP G A 0.2011 38 151 0.9531 9.5311241216175246E-01
3R_26089610_SNP T A 0.2011 38 151 0.9819 9.8160913260164895E-01
3R_26089616_SNP C A 0.4316 82 108 0.1803 1.7123976596052615E-01
3R_26089636_SNP G C 0.3462 63 119 0.09324 8.1980474956986238E-02
3R_26089637_SNP C T 0.489 89 93 0.3502 3.9137138076240419E-01
3R_26089643_SNP A G 0.4764 91 100 0.1277 1.7354160893349180E-01
3R_26089667_SNP C T 0.4916 88 91 0.8722 8.8335515961854760E-01
3R_26089676_SNP A T 0.2056 37 143 0.9963 9.9672544896345494E-01
3R_26089677_SNP C G 0.2044 37 144 0.8956 9.0677541378549531E-01
3R_26089701_SNP T A 0.4809 88 95 0.8125 8.0788350211568893E-01
3R_26089703_SNP A T 0.2447 46 142 0.7307 7.2676638866803389E-01
3R_26089714_SNP T C 0.4946 91 93 0.1609 1.5106452647466928E-01
3R_26089717_SNP T C 0.3763 70 116 0.1354 1.2914961978290884E-01
3R_26089789_SNP A T 0.2473 46 140 0.7384 7.3169942421100254E-01
3R_26089889_SNP G T 0.1481 28 161 0.5991 5.9450915219261202E-01
3R_26089897_SNP A G 0.2903 54 132 0.4886 5.3349873233294409E-01
3R_26089942_SNP A C 0.0625 12 180 0.2169 2.0734772490739506E-01
3R_26089956_DEL A ATA 0.08021 15 172 0.5523 5.4209224540128098E-01
3R_26089986_SNP A G 0.2826 52 132 0.1999 2.5326499796584367E-01
3R_26090036_INS CAAA C 0.1243 22 155 0.009508 1.8477133573570084E-02
3R_26090037_SNP G A 0.3815 66 107 0.1208 1.5747939409518874E-01
3R_26090039_DEL C CGAGA 0.1292 23 155 0.009359 1.8671924428731917E-02
3R_26090053_SNP A G 0.1842 35 155 0.02342 4.1800958348746517E-02
3R_26090057_SNP A G 0.09896 19 173 0.4376 4.3040861550884812E-01
3R_26090085_DEL C CGA 0.3207 59 125 0.2942 2.8010891147540018E-01
3R_26090089_DEL G GT 0.3207 59 125 0.2942 2.8010891147540018E-01
3R_26090094_SNP T C 0.3169 58 125 0.2695 2.5455270991982315E-01
3R_26090096_MNP CAT ACG 0.3207 59 125 0.2942 2.8010891147540018E-01
3R_26090100_DEL A ACCGC 0.3155 59 128 0.3281 3.1601424412012646E-01
3R_26090108_SNP C A 0.3043 56 128 0.213 2.0352306734457470E-01
3R_26090119_INS ACAGAAATAATAATAAAAATAA A 0.1481 28 161 0.09542 8.8864013066397796E-02
3R_26090127_SNP A T 0.0804 16 183 0.4879 4.8458882898585343E-01
3R_26090128_SNP A T 0.0804 16 183 0.4879 4.8458882898585343E-01
3R_26090130_DEL T TCACTCAAAAAGCTG 0.0804 16 183 0.4879 4.8458882898585343E-01
3R_26090135_SNP C T 0.3143 55 120 0.4975 4.7969106408187534E-01
3R_26090146_SNP C G 0.0804 16 183 0.4879 4.8458882898585343E-01
3R_26090155_SNP G A 0.3368 64 126 0.6148 6.0617723390063860E-01
3R_26090157_SNP G A 0.436 75 97 0.04437 3.3618346340914762E-02
3R_26090159_SNP T A 0.4868 92 97 0.03006 2.6497569630788836E-02
3R_26090195_SNP C T 0.1649 31 157 0.1021 1.4280190092737755E-01
3R_26090206_SNP A G 0.0804 16 183 0.4879 4.8458882898585343E-01
3R_26090208_SNP A G 0.1632 31 159 0.01153 9.9403164581522725E-03
3R_26090209_SNP C T 0.2888 54 133 0.4103 3.9763674868251508E-01
3R_26090214_SNP C A 0.0804 16 183 0.4879 4.8458882898585343E-01
3R_26090216_SNP C T 0.1675 32 159 0.01551 1.3712562410772877E-02
3R_26090217_DEL T TG 0.0804 16 183 0.4879 4.8458882898585343E-01
3R_26090218_SNP T G 0.2632 45 126 0.1342 1.6891650044214779E-01
3R_26090223_SNP G A 0.4262 78 105 0.393 4.4075066398484641E-01
3R_26090238_SNP T C 0.0804 16 183 0.4879 4.8458882898585343E-01
3R_26090241_SNP A T 0.0804 16 183 0.4879 4.8458882898585343E-01
3R_26090266_SNP A G 0.4046 70 103 0.0922 8.0140559668310365E-02
3R_26090267_SNP C A 0.06077 11 170 0.2092 1.9710336995649924E-01
3R_26090328_SNP C G 0.3333 58 116 0.2272 2.0837085225373064E-01
3R_26090359_SNP C T 0.0977 17 157 0.9433 9.4120050231640207E-01
3R_26090378_SNP A G 0.06742 12 166 0.2092 1.9526718545637867E-01
3R_26090398_SNP A T 0.164 31 158 0.2983 2.9639848229210930E-01
3R_26090438_SNP T C 0.224 43 149 0.6319 6.3278917988537609E-01
3R_26090444_SNP G C 0.2717 50 134 0.5578 5.4810041555816080E-01
3R_26090480_SNP G T 0.178 34 157 0.2771 2.7712360795669777E-01
3R_26090481_SNP C T 0.09596 19 179 0.5821 5.7813168288390926E-01
3R_26090502_SNP T C 0.1979 37 150 0.2626 2.5448967616313700E-01
3R_26090510_SNP A C 0.2912 53 129 0.2314 2.1756928090522587E-01
3R_26090520_SNP A G 0.3152 58 126 0.1386 1.2898317993517761E-01
3R_26090594_SNP C T 0.1016 19 168 0.8761 8.9166229724286739E-01
3R_26090606_SNP A G 0.06566 13 185 0.7322 7.2950820677050721E-01
3R_26090607_SNP A T 0.3473 58 109 0.5656 6.0965302866834781E-01
3R_26090608_SNP T C 0.1099 21 170 0.5403 5.9086318612190425E-01
3R_26090610_INS TTGGG T 0.1047 20 171 0.8625 8.7679382286681429E-01
3R_26090619_SNP A G 0.05155 10 184 0.9888 9.8859141058682021E-01
3R_26090626_SNP A C 0.1658 31 156 0.5944 6.3242362365574478E-01
3R_26090702_SNP T A 0.2056 37 143 0.3529 3.4147983687313455E-01
3R_26090759_SNP T C 0.09184 18 178 0.7135 7.1135125941028032E-01
3R_26090762_INS GGAA T 0.1487 29 166 0.4834 4.8390521477611226E-01
3R_26090778_SNP G C 0.3913 72 112 0.8627 8.5933136228074825E-01
3R_26090782_SNP T A 0.3913 72 112 0.7611 7.5574939499797145E-01
3R_26090786_SNP T A 0.3333 61 122 0.5991 5.8838282139878051E-01
3R_26090787_SNP T A 0.4451 81 101 0.9495 9.4885361800782242E-01
3R_26090809_SNP C T 0.2903 54 132 0.7892 7.8416328239662503E-01
3R_26090832_SNP A T 0.1606 31 162 0.7621 7.5928932436013408E-01
3R_26090834_SNP A G 0.1598 31 163 0.7666 7.6437916875496392E-01
3R_26090836_SNP T G 0.1237 23 163 0.5353 5.3150775586446808E-01
3R_26090837_SNP A T 0.1173 23 173 0.5304 5.2774516711676678E-01
3R_26090839_SNP A T 0.1173 23 173 0.5304 5.2774516711676678E-01
3R_26090843_DEL A AA 0.1179 23 172 0.553 5.5138031858511538E-01
3R_26090847_SNP C T 0.1606 31 162 0.759 7.5613897133110919E-01
3R_26090855_SNP A C 0.1319 24 158 0.6908 6.8797758235783135E-01
3R_26090880_SNP A G 0.3598 59 105 0.6747 6.7451251249243260E-01
3R_26090882_SNP G A 0.1579 30 160 0.4842 4.7932110534043892E-01
3R_26090891_SNP A G 0.3226 60 126 0.4464 4.3698647645775224E-01
3R_26090894_SNP T C 0.2903 54 132 1 9.9995535131635493E-01
3R_26090912_SNP G A 0.2941 55 132 0.5591 5.5174392473597378E-01
3R_26090914_SNP C T 0.2896 53 130 0.5005 4.8865057595731043E-01
3R_26090926_SNP C T 0.1667 31 155 0.02156 3.8780124399244234E-02
3R_26090942_SNP T A 0.08122 16 181 0.8543 8.6895594937718801E-01
3R_26090957_SNP T C 0.3152 58 126 0.4359 4.3319518810861724E-01
3R_26090958_SNP A T 0.3115 57 126 0.5391 5.3443640149741822E-01
3R_26091137_DEL T TT 0.3235 55 115 0.3713 4.1792730262067790E-01
3R_26091243_SNP C G 0.05128 10 185 0.8902 8.8981474150874040E-01
3R_26091279_SNP G T 0.3602 67 119 0.5517 5.8819242180490394E-01
3R_26091285_SNP A G 0.3838 71 114 0.5537 5.9003365672628905E-01
3R_26091287_SNP A G 0.4438 79 99 0.6494 6.8487524166673963E-01
3R_26091297_SNP G A 0.4365 79 102 0.5747 6.1920505737895637E-01
3R_26091298_SNP G C 0.4444 80 100 0.5111 5.5747715671934417E-01
3R_26091301_SNP G A 0.442 80 101 0.5504 5.9650778739820320E-01
3R_26091313_SNP T A 0.4199 76 105 0.1704 1.5920946110053891E-01
3R_26091317_INS TA T 0.09239 17 167 0.3055 2.9212365681109365E-01
3R_26091320_DEL A AAGGCA 0.117 22 166 0.1872 1.7850729479089644E-01
3R_26091327_DEL C TTAATA 0.3944 71 109 0.8395 8.6075339764039771E-01
3R_26091372_SNP T A 0.1915 36 152 0.708 7.0253988212220053E-01
3R_26091373_SNP A T 0.4475 81 100 0.4133 4.5894184017439854E-01
3R_26091377_SNP G A 0.1946 36 149 0.7238 7.1669814999951553E-01
3R_26091428_SNP T C 0.05556 11 187 0.0734 7.0192525691685770E-02
3R_26091446_DEL A AA 0.06122 12 184 0.03355 3.4567208298713265E-02
3R_26091492_SNP T C 0.4348 80 104 0.09553 1.2704914153826341E-01
3R_26091512_SNP C G 0.1832 35 156 0.691 6.8598914160847035E-01
3R_26091632_SNP A G 0.105 19 162 0.1832 1.6988350302582678E-01
3R_26091633_SNP T G 0.4 66 99 0.0452 7.2708721192698722E-02
3R_26091707_SNP A G 0.1081 20 165 0.2641 2.5715492306982068E-01
3R_26091718_SNP C G 0.3029 53 122 0.05284 8.3138056447126435E-02
3R_26091725_SNP C G 0.1359 25 159 0.02306 4.4725473146517314E-02
3R_26091726_SNP G T 0.153 28 155 0.01734 3.1016958314090438E-02
3R_26091728_SNP T G 0.1105 20 161 0.1095 1.5190291200673001E-01
3R_26091731_INS GTG G 0.1351 25 160 0.01334 2.8693147396255097E-02
3R_26091770_SNP A T 0.3533 65 119 0.1093 1.4823907551375071E-01
3R_26091835_SNP A G 0.07653 15 181 0.5691 5.6418407652242297E-01
3R_26091895_SNP C T 0.09184 18 178 0.2515 2.4413568791028040E-01
3R_26091897_SNP T C 0.3 57 133 0.4567 4.4732022992422560E-01
3R_26091899_SNP A G 0.2235 40 139 0.4743 5.2224979169345920E-01
3R_26091914_SNP C G 0.2447 46 142 0.9601 9.5926413995364312E-01
3R_26091958_SNP T C 0.08947 17 173 0.9385 9.3723816528339177E-01
3R_26092017_SNP C A 0.2324 43 142 0.5892 5.8514395277886022E-01
3R_26092020_SNP C G 0.2287 43 145 0.6054 6.0413589673652379E-01
3R_26092023_SNP A T 0.212 39 145 0.6443 6.4338064708188025E-01
3R_26092163_SNP A C 0.1559 29 157 0.4264 4.7597181867654414E-01
3R_26092204_SNP G T 0.1744 34 161 0.7159 7.1229876661084268E-01
3R_26092207_SNP A T 0.1135 21 164 0.1377 1.8821645334221759E-01
3R_26092223_SNP C T 0.2328 44 145 0.1097 1.5498859541427323E-01
3R_26092247_SNP A C 0.2128 40 148 0.02447 4.3511778539205959E-02
3R_26092253_SNP G T 0.435 77 100 0.869 8.8274264447745410E-01
3R_26092254_SNP C T 0.4475 81 100 0.9911 9.9197968796332370E-01
3R_26092262_SNP A G 0.4469 80 99 0.9587 9.6275241367354547E-01
3R_26092296_SNP G A 0.4865 90 95 0.7155 7.4316269583304639E-01
3R_26092348_SNP G A 0.1031 20 174 0.1756 1.7541233485207341E-01
3R_26092436_SNP G T 0.4696 85 96 0.1289 1.7031742217052881E-01
3R_26092496_SNP A G 0.3149 57 124 0.3211 3.8139487657583038E-01
3R_26092517_SNP T G 0.08808 17 176 0.295 2.8987385503138030E-01
3R_26092528_SNP C T 0.4208 77 106 0.2709 3.2378488273620154E-01
3R_26092544_SNP T C 0.3901 71 111 0.4832 5.2844980045863887E-01
3R_26092551_SNP T C 0.1088 21 172 0.3403 3.3319249807151952E-01
3R_26092557_SNP T C 0.1895 36 154 0.7954 7.9041569681711155E-01
3R_26092586_DEL C CC 0.1105 21 169 0.4732 5.1899990828423603E-01
3R_26092598_SNP A G 0.4862 88 93 0.5736 6.1229537942903134E-01
3R_26092609_SNP A C 0.1937 37 154 0.6352 6.2863039235783469E-01
3R_26092611_SNP A G 0.06091 12 185 0.5644 5.5975074298908245E-01
3R_26092622_SNP T C 0.1217 23 166 0.6077 6.4353113872676215E-01
3R_26092624_INS GG G 0.4246 76 103 0.798 8.1746624633224507E-01
3R_26092655_DEL A AAGTGAACA 0.07104 13 170 0.589 6.2345557519509298E-01
3R_26092656_SNP T A 0.1515 25 140 0.2993 3.3089974263281374E-01
3R_26092762_SNP A C 0.06842 13 177 0.5137 5.6096056724483168E-01
3R_26092766_SNP G A 0.1036 20 173 0.2851 2.7896418616403951E-01
3R_26092792_SNP T A 0.2595 48 137 0.984 9.8551684897503411E-01
3R_26092799_DEL T TGACACAA 0.2043 38 148 0.3068 3.6134462533604272E-01
3R_26092819_SNP G T 0.4811 89 96 0.3256 3.7422915785117505E-01
3R_26092840_SNP A T 0.1968 37 151 0.3623 3.5455252458594766E-01
3R_26092849_SNP G A 0.4696 85 96 0.1325 1.7728597696226889E-01
3R_26092853_INS GTATTAGTATTATAGTC G 0.2299 43 144 0.4806 5.2955265082882241E-01
3R_26092858_DEL A ATT 0.2287 43 145 0.4584 5.0891680916213855E-01
3R_26092880_SNP A G 0.1838 34 151 0.2362 2.3245582110217722E-01
3R_26092885_SNP G A 0.3388 62 121 0.6009 6.3856360853947369E-01
3R_26092891_SNP G A 0.2181 41 147 0.2978 3.5411238052855676E-01
3R_26092895_SNP G A 0.2251 43 148 0.9022 9.0178101085190854E-01
3R_26092914_SNP C A 0.1832 35 156 0.6289 6.2459093418856360E-01
3R_26092950_DEL T TTGCCAATCAGAAGATATATGT 0.1809 34 154 0.2797 3.4674768944346390E-01
3R_26092991_SNP G C 0.2652 48 133 0.9463 9.5194987284094901E-01
3R_26093030_SNP C T 0.1164 22 167 0.3886 3.7893712876165719E-01
3R_26093036_DEL CG C 0.4253 74 100 0.5598 6.0309246551507889E-01
3R_26093119_SNP T A 0.1989 37 149 0.6246 6.1690518609886480E-01
3R_26093137_SNP A G 0.1354 26 166 0.1746 1.6744203862066442E-01
3R_26093223_SNP C T 0.3118 58 128 0.4487 4.4760969527547201E-01
3R_26093226_SNP A G 0.3369 63 124 0.4577 4.5196918749140957E-01
3R_26093262_SNP C T 0.3791 69 113 0.7679 7.6257023235261889E-01
3R_26093292_SNP T C 0.1204 23 168 0.1622 1.5482169604749696E-01
3R_26093293_SNP T C 0.1192 23 170 0.1707 1.6460248230008467E-01
3R_26093359_SNP A G 0.3048 57 130 0.6919 7.1930348393266119E-01
3R_26093388_SNP G A 0.1211 23 167 0.351 4.0168219474209232E-01
3R_26093402_INS T TC 0.3462 63 119 0.2129 2.5814790903380280E-01
3R_26093436_SNP A T 0.09036 15 151 0.9066 9.0064322750130898E-01
3R_26093463_SNP A G 0.1497 28 159 0.8076 8.0380790750003661E-01
3R_26093482_SNP A G 0.457 85 101 0.7569 7.8304749716719835E-01
3R_26093495_SNP T A 0.1429 27 162 0.9479 9.4716955900837407E-01
3R_26093541_SNP T C 0.2295 42 141 0.765 7.5929062605324815E-01
3R_26093542_SNP G A 0.1198 23 169 0.2377 2.2987713407670851E-01
3R_26093546_SNP A T 0.3656 68 118 0.7785 8.0024497979724107E-01
3R_26093548_SNP T G 0.2674 50 137 0.8477 8.6332485785819257E-01
3R_26093567_SNP A T 0.2446 45 139 0.812 8.0774514591458746E-01
3R_26093595_SNP A G 0.07614 15 182 0.4587 4.5380016482192942E-01
3R_26093614_SNP A C 0.2581 48 138 0.6415 6.7502128561471686E-01
3R_26093625_SNP A T 0.2857 54 135 0.2815 3.3578665048586953E-01
3R_26093627_SNP G C 0.1204 23 168 0.3188 3.7389948130490902E-01
3R_26093664_SNP A G 0.3297 60 122 0.4265 4.1105242647889628E-01
3R_26093715_SNP C T 0.3 57 133 0.9722 9.7199886299448379E-01
3R_26093716_SNP T G 0.3105 59 131 0.8445 8.4277365317101538E-01
3R_26093742_SNP A G 0.2105 40 150 0.4691 4.6332935610807058E-01
3R_26093744_SNP T A 0.2147 41 150 0.3114 3.0830910143760848E-01
3R_26093783_SNP A C 0.1713 31 150 0.9487 9.5342428407734636E-01
3R_26093784_DEL C CT 0.3158 54 117 0.5305 5.7586057957502013E-01
3R_26093887_SNP G C 0.1958 37 152 0.9618 9.6539301769521690E-01
3R_26094007_SNP A G 0.2 38 152 0.2874 2.7807454996353353E-01
3R_26094010_SNP A G 0.3765 64 106 0.3377 4.1376419595800318E-01
3R_26094035_SNP G T 0.25 44 132 0.5269 5.9393877390840444E-01
3R_26094069_SNP C G 0.489 89 93 0.5028 4.9486179220061355E-01
3R_26094085_INS CG C 0.4837 89 95 0.4754 4.7089576093215035E-01
3R_26094166_SNP A C 0.2849 51 128 0.8852 8.9716652508038475E-01
3R_26094185_SNP A C 0.1152 22 169 0.4181 4.1011100454940475E-01
3R_26094190_DEL A AAAATGTTTGATCAAAATGCAGAATGGCA 0.3696 68 116 0.198 2.5193843082210376E-01
3R_26094233_SNP C G 0.4918 90 93 0.3016 3.6092085169276933E-01
3R_26094395_SNP C A 0.1598 31 163 0.7317 7.3102762963552159E-01
3R_26094528_SNP G C 0.3716 68 115 0.7539 7.4852688531690004E-01
3R_26094569_SNP A G 0.2703 50 135 0.9392 9.4561499853603981E-01
3R_26094574_SNP T G 0.25 47 141 0.3902 3.8229153837419727E-01
3R_26094611_SNP A G 0.1186 23 171 0.5785 5.7480210745496230E-01
3R_26094636_SNP A C 0.3352 61 121 0.3246 3.7466510182313695E-01
3R_26094644_SNP A T 0.4505 82 100 0.7703 7.9497048151315963E-01
3R_26094648_SNP A C 0.4468 84 104 0.5037 5.4535595396980696E-01
3R_26094692_SNP T A 0.2394 45 143 0.2701 2.6365799615208396E-01
3R_26094702_SNP G A 0.2711 45 121 0.2431 2.1616890832387459E-01
3R_26094712_SNP A T 0.3422 64 123 0.1917 2.3776324341114607E-01
3R_26094736_SNP A T 0.2394 45 143 0.3589 3.5167436349989312E-01
3R_26094738_SNP A T 0.2903 54 132 0.1256 1.7459181985787509E-01
3R_26094770_SNP T G 0.3242 59 123 0.01017 8.4565892697011681E-03
3R_26094798_SNP C G 0.06122 12 184 0.1508 1.4524728194787695E-01
3R_26094812_SNP T C 0.2703 50 135 0.1261 1.1535260457138230E-01
3R_26094860_SNP T C 0.2527 47 139 0.2483 2.3755257155597298E-01
3R_26094881_INS ATA A 0.06842 13 177 0.5493 5.9905898628228194E-01
3R_26094887_SNP G A 0.07292 14 178 0.7119 7.4418048109835921E-01
3R_26094890_INS C CATATATAC 0.2424 40 125 0.7945 7.8052807044914563E-01
3R_26094892_SNP C A 0.2697 48 130 0.2248 2.7512984717955224E-01
3R_26094897_SNP T G 0.05612 11 185 0.1702 1.6534142199251156E-01
3R_26094907_SNP C G 0.05641 11 184 0.2085 2.0478969497526278E-01
3R_26094945_SNP A T 0.2337 43 141 0.2326 2.2009305831756198E-01
3R_26094946_SNP A G 0.2162 40 145 0.2533 2.4007734111508239E-01
3R_26095130_SNP T A 0.08377 16 175 0.6534 6.9050860940015646E-01
3R_26095132_SNP C T 0.2747 50 132 0.205 2.7425069765786481E-01
3R_26095206_SNP A C 0.1309 25 166 0.6953 7.2751336890224194E-01
3R_26095252_SNP A G 0.3389 61 119 0.05618 4.9724821297893483E-02
3R_26095282_SNP A C 0.08854 17 175 0.8725 8.8525135131155186E-01
3R_26095290_SNP T C 0.07772 15 178 0.2541 2.5166582088352052E-01
3R_26095301_SNP T G 0.06186 12 182 0.1607 1.5629262473187489E-01
3R_26095321_INS AT A 0.4551 81 97 0.3257 3.7593497955775868E-01
3R_26095327_SNP T A 0.08808 17 176 0.3003 2.9249788227997986E-01
3R_26095329_SNP G C 0.3022 55 127 0.2853 2.7418200306214136E-01
3R_26095342_SNP G A 0.1257 24 167 0.7926 8.1565623758132233E-01
3R_26095357_SNP G A 0.4222 76 104 0.1375 1.2665622115109321E-01
3R_26095369_SNP T A 0.1344 25 161 0.9243 9.3203507122871976E-01
3R_26095371_SNP C T 0.2283 42 142 0.6774 7.0975648720954232E-01
3R_26095383_SNP C G 0.486 87 92 0.02034 1.7435226286359261E-02
3R_26095402_SNP T A 0.3056 55 125 0.04735 7.3481787346296470E-02
3R_26095456_SNP G T 0.4481 82 101 0.1129 1.6891103315791212E-01
3R_26095457_SNP A T 0.134 26 168 0.7674 7.9381252822074821E-01
3R_26095469_SNP G A 0.453 82 99 0.05868 9.3455841754648494E-02
3R_26095472_SNP A T 0.06633 13 183 0.364 3.5834447304983041E-01
3R_26095487_SNP C T 0.09694 19 177 0.6183 6.6243836338588402E-01
3R_26095508_SNP A T 0.457 85 101 0.01618 1.4636650396790176E-02
3R_26095518_SNP C T 0.3723 70 118 0.6301 6.2655375206485420E-01
3R_26095537_INS TCATATTACCG T 0.07292 14 178 0.2591 2.5265931202319003E-01
3R_26095540_INS TATTACCGCAT T 0.2408 46 145 0.7198 7.5159134548811812E-01
3R_26095551_SNP G T 0.06154 12 183 0.5049 4.9868372177089193E-01
3R_26095568_SNP T A 0.2283 42 142 0.7603 7.8328495039358526E-01
3R_26095641_SNP G A 0.2258 42 144 0.3385 3.2929237614379991E-01
3R_26095714_SNP G C 0.3591 65 116 0.0861 1.2976379484828282E-01
3R_26095800_SNP T C 0.2074 39 149 0.8014 8.1935884278439386E-01
3R_26095838_SNP C T 0.3132 57 125 0.6958 7.2290067639488453E-01
3R_26095850_SNP G A 0.4719 84 94 0.2641 3.1772988301432892E-01
3R_26095877_SNP A T 0.139 26 161 0.802 7.9958309748215972E-01
3R_26095895_SNP C T 0.2967 54 128 0.7831 8.0525681792733361E-01
3R_26095905_SNP A T 0.3135 58 127 0.2954 2.8558426936955050E-01
3R_26095912_SNP C A 0.2663 49 135 0.6466 6.3754680122062535E-01
3R_26095914_SNP G A 0.1277 24 164 0.9144 9.2186455023280200E-01
3R_26095935_INS TATT T 0.1543 29 159 0.618 6.1013227274222470E-01
3R_26095945_SNP A T 0.05128 10 185 0.3562 3.4886993570456926E-01
3R_26095946_DEL A AAC 0.1047 20 171 0.6895 7.2054755000575854E-01
3R_26095952_SNP C G 0.1088 21 172 0.6631 6.9772365413135584E-01
3R_26095957_DEL T TTTACAATA 0.1088 21 172 0.6631 6.9772365413135584E-01
3R_26095969_SNP C A 0.1481 28 161 0.5199 5.1295431054228691E-01
3R_26095970_DEL C CAAATATTTTAT 0.09948 19 172 0.7864 8.0830932956465484E-01
3R_26095970_SNP A C 0.1829 30 134 0.507 5.4211805937771307E-01
3R_26095986_SNP T C 0.1042 20 172 0.7672 7.9153765378843566E-01
3R_26095993_SNP A G 0.2787 51 132 0.6617 6.9284545898221217E-01
3R_26096020_SNP T A 0.07216 14 180 0.6019 5.9597510843294133E-01
3R_26096060_SNP C T 0.427 76 102 0.719 7.4372439813730307E-01
3R_26096081_SNP A C 0.1111 21 168 0.3724 3.6043298870445362E-01
3R_26096088_SNP T A 0.3 54 126 0.781 7.7726934014431381E-01
3R_26096165_SNP G A 0.45 81 99 0.229 2.9103880850825492E-01
3R_26096183_SNP G A 0.4127 78 111 0.4663 4.5998184160787048E-01
3R_26096196_SNP T G 0.164 31 158 0.7867 7.8355641847718238E-01
3R_26096201_SNP C G 0.07853 15 176 0.3609 3.5363284787589888E-01
3R_26096210_SNP T G 0.4565 84 100 0.1667 1.5769128270548660E-01
3R_26096218_SNP T G 0.2514 46 137 0.9964 9.9635029885608262E-01
3R_26096219_SNP T A 0.1571 30 161 0.9361 9.3479472925010132E-01
3R_26096234_SNP G A 0.1466 28 163 0.5845 5.7651182729068029E-01
3R_26096254_SNP T C 0.1282 25 170 0.8147 8.3304401881724266E-01
3R_26096263_SNP T C 0.08947 17 173 0.8355 8.3233839341500726E-01
3R_26096283_DEL G GG 0.07254 14 179 0.6655 6.6036564609290704E-01
3R_26096371_SNP G A 0.2434 46 143 0.7691 7.6447067231697796E-01
3R_26096374_SNP T A 0.06599 13 184 0.7568 7.5451954725710491E-01
3R_26096384_SNP A G 0.2727 51 136 0.2797 3.2571322563777683E-01
3R_26096401_SNP C T 0.07576 15 183 0.7561 7.5422033397662913E-01
3R_26096432_SNP A T 0.3333 63 126 0.4018 3.9304651347659258E-01
3R_26096437_SNP A T 0.3351 63 125 0.3798 3.7047426059850541E-01
3R_26096442_SNP T A 0.1026 20 175 0.2734 2.6762830815614502E-01
3R_26096462_SNP A G 0.3723 70 118 0.3744 4.2181065495741599E-01
3R_26096475_SNP G A 0.07179 14 181 0.3693 3.6208258634140977E-01
3R_26096524_SNP G A 0.08081 16 182 0.3771 3.7379048683463723E-01
3R_26096546_SNP G A 0.2732 50 133 0.2623 3.2552495306014562E-01
3R_26096552_SNP T G 0.1075 20 166 0.1655 1.5908962639060342E-01
3R_26096567_SNP A G 0.2228 43 150 0.2349 2.8408337516653626E-01
3R_26096585_SNP A C 0.1198 23 169 0.9034 9.1339437343654895E-01
3R_26096681_SNP A C 0.2951 54 129 0.5846 5.8495087133682910E-01
3R_26096687_SNP A C 0.4078 73 106 0.4123 4.5389093545502113E-01
3R_26096730_SNP A C 0.3901 71 111 0.801 8.1999336892595009E-01
3R_26096818_SNP C T 0.1053 20 170 0.4722 4.6486415315287921E-01
3R_26096823_SNP T G 0.2431 44 137 0.8742 8.7136657195423672E-01
3R_26096845_SNP A C 0.09942 17 154 0.4368 4.1417146734359755E-01
3R_26096913_SNP A G 0.08466 16 173 0.7381 7.3887069615190659E-01
3R_26096933_SNP T C 0.3815 66 107 0.098 1.3728276537046669E-01
3R_26096936_SNP A G 0.2899 49 120 0.2054 1.9380589735588216E-01
3R_26096997_SNP G A 0.3242 59 123 0.3791 3.6763552694319002E-01
3R_26097014_SNP C G 0.3459 64 121 0.1597 1.5348873976977417E-01
3R_26097015_SNP A C 0.4889 88 92 0.08022 7.3881921895258440E-02
3R_26097038_SNP C T 0.1915 36 152 0.03845 3.5820596499695087E-02
3R_26097043_SNP A G 0.1728 33 158 0.4606 4.5284546682579641E-01
3R_26097101_SNP T C 0.09424 18 173 0.6049 6.4282543460640129E-01
3R_26097115_SNP A G 0.1192 23 170 0.7294 7.2641601998835892E-01
3R_26097121_INS TT T 0.1047 20 171 0.7033 6.9956367998680191E-01
3R_26097129_SNP T G 0.254 48 141 0.04121 6.4231262843305270E-02
3R_26097154_SNP C T 0.08421 16 174 0.4145 4.0701814398434277E-01
3R_26097189_SNP A G 0.05584 11 186 0.1075 1.0344982995880470E-01
3R_26097224_SNP A T 0.06061 12 186 0.8261 8.2447511165427834E-01
3R_26097409_SNP C T 0.254 48 141 0.1368 1.2962020456069312E-01
3R_26097412_SNP A G 0.1518 29 162 0.4983 4.8840144619277470E-01
3R_26097414_SNP T C 0.05208 10 182 0.5134 5.0719741621241932E-01
3R_26097417_SNP A G 0.2404 44 139 0.5147 5.5873249196569019E-01
3R_26097423_SNP G T 0.2404 44 139 0.5223 5.6604052195501897E-01
3R_26097442_DEL T TA 0.09551 17 161 0.842 8.3714921056234937E-01
3R_26097533_SNP G A 0.07653 15 181 0.278 2.7122738378247546E-01
3R_26097552_SNP T A 0.4378 81 104 0.02654 4.7390243695203428E-02
3R_26097564_SNP C G 0.07071 14 184 0.8024 8.0058145685405147E-01
3R_26097576_SNP T A 0.07179 14 181 0.8052 8.0215485796744490E-01
3R_26097611_SNP A C 0.1088 21 172 0.4381 4.3328137980806014E-01
3R_26097631_SNP T C 0.1405 26 159 0.8902 9.0009024701853901E-01
3R_26097650_SNP G A 0.4345 73 95 0.05097 7.8403915506099209E-02
3R_26097653_SNP T A 0.3125 55 121 0.2158 2.6341702186432614E-01
3R_26097655_SNP T A 0.309 55 123 0.2296 2.7996519659911501E-01
3R_26097679_SNP G C 0.07568 14 171 0.6595 6.9100315175582494E-01
3R_26097680_SNP A G 0.3107 55 122 0.1089 1.5534053107681178E-01
3R_26097683_SNP A T 0.07104 13 170 0.4607 5.0503867275487968E-01
3R_26097686_SNP C T 0.08065 15 171 0.3788 4.2817017607662922E-01
3R_26097697_SNP A T 0.07487 14 173 0.7023 7.3129076704596008E-01
3R_26097699_SNP G T 0.1036 20 173 0.3681 3.6715027148148582E-01
3R_26097700_SNP T A 0.1838 34 151 0.8098 8.3098016887385817E-01
3R_26097712_SNP T C 0.07216 14 180 0.7648 7.6208738285469169E-01
3R_26097713_SNP C T 0.05236 10 181 0.382 3.7482680050895401E-01
3R_26097739_SNP T A 0.1765 33 154 0.9655 9.6896160549387600E-01
3R_26097750_SNP A C 0.4152 71 100 0.08468 1.1274595999938342E-01
3R_26097755_SNP T A 0.06915 13 175 0.4489 4.3940653549490027E-01
3R_26097764_SNP C T 0.4438 79 99 0.07628 7.0792971340288849E-02
3R_26097771_SNP C T 0.4457 78 97 0.06338 5.6444153750650858E-02
3R_26097794_SNP G A 0.1176 22 165 0.8498 8.4712555461122774E-01
3R_26097856_SNP G C 0.06736 13 180 0.3459 3.3987748662223594E-01
3R_26097919_SNP A T 0.2903 54 132 0.04152 3.5954087783384596E-02
3R_26097922_SNP C G 0.3478 64 120 0.03334 2.9570610646934434E-02
3R_26097935_INS CC C 0.07182 13 168 0.1025 8.9283110346044969E-02
3R_26097962_SNP T A 0.4171 78 109 0.09218 1.3096332291485391E-01
3R_26098027_SNP T C 0.1658 31 156 0.7376 7.6257439227506540E-01
3R_26098100_SNP T A 0.08421 16 174 0.7794 7.7701336170073321E-01
3R_26098221_DEL A AGCACAGA 0.3807 67 109 0.6098 6.5458962403726595E-01
3R_26098246_SNP T C 0.1429 26 156 0.05357 8.9179189392946889E-02
3R_26098247_SNP C A 0.08901 17 174 0.9287 9.2777148402473564E-01
3R_26098254_DEL G GG 0.06433 11 160 0.6148 5.9566793257391759E-01
3R_26098308_SNP A G 0.2335 39 128 0.3596 3.4102522476303276E-01
3R_26098332_SNP A G 0.1667 30 150 0.6585 6.9064546087490886E-01
3R_26098337_SNP G A 0.1406 27 165 0.851 8.5004521352785856E-01
3R_26098341_INS TT T 0.1361 26 165 0.6782 6.7498012538807384E-01
3R_26098349_SNP A T 0.2043 38 148 0.3877 4.3804708314997021E-01
3R_26098351_SNP T C 0.1957 36 148 0.2882 3.3458530854127366E-01
3R_26098352_SNP T C 0.2097 39 147 0.2944 3.4346043011774186E-01
3R_26098358_SNP T A 0.3172 59 127 0.1093 1.4683005797858739E-01
3R_26098362_SNP C G 0.1466 28 163 0.7195 7.1477923112195629E-01
3R_26098382_SNP T C 0.1925 36 151 0.3617 3.5322997875935980E-01
3R_26098385_SNP C A 0.1784 33 152 0.3672 3.5705945048712429E-01
3R_26098390_SNP T C 0.2083 40 152 0.9168 9.1611603653624352E-01
3R_26098396_SNP A G 0.2176 37 133 0.5017 4.7905306478928833E-01
3R_26098397_SNP A G 0.07527 14 172 0.7639 7.5692678926974266E-01
3R_26098407_SNP A C 0.3476 65 122 0.8103 8.2895233126558188E-01
3R_26098411_SNP C T 0.3316 63 127 0.7775 7.7556807506920045E-01
3R_26098413_SNP A T 0.3617 68 120 0.4907 5.3345859970317666E-01
3R_26098425_SNP C T 0.07732 15 179 0.194 1.8787442289173650E-01
3R_26098426_SNP A G 0.1443 28 166 0.7428 7.4198080741409678E-01
3R_26098427_SNP T A 0.1443 28 166 0.7428 7.4198080741409678E-01
3R_26098433_SNP C G 0.1771 34 158 0.8131 8.1060874941149186E-01
3R_26098443_SNP G C 0.3892 72 113 0.4936 5.3456251960728762E-01
3R_26098446_SNP A C 0.1967 36 147 0.502 4.9798482353237783E-01
3R_26098449_SNP T A 0.414 77 109 0.6312 6.6327705665274794E-01
3R_26098458_SNP A G 0.1406 27 165 0.8248 8.2368973593653605E-01
3R_26098476_SNP A C 0.09326 18 175 0.3727 3.6999673431258717E-01
3R_26098491_SNP T A 0.1947 37 153 0.2739 2.6862982035107597E-01
3R_26098502_SNP C G 0.1534 29 160 0.557 5.5200781071943017E-01
3R_26098581_SNP T G 0.1444 27 160 0.6072 6.0099125136204434E-01
3R_26098622_SNP T G 0.4402 81 103 0.3207 3.7806965137998638E-01
3R_26098638_SNP T C 0.06122 12 184 0.6598 6.5535134268998452E-01
3R_26098644_SNP T G 0.1183 22 164 0.395 3.8938225539687576E-01
3R_26098715_SNP T C 0.4793 81 88 0.9711 9.7337470282632066E-01
3R_26098732_SNP A T 0.4659 82 94 0.985 9.8638666406115083E-01
3R_26098786_SNP A T 0.3333 61 122 0.2449 3.1884905729080648E-01
3R_26098867_SNP T C 0.06349 12 177 0.6044 5.9628481564895486E-01
3R_26098869_SNP C A 0.2428 42 131 0.9749 9.7459805015886258E-01
3R_26098979_INS GAG G 0.05882 11 176 0.2501 2.4143917823534777E-01
3R_26099061_SNP T G 0.3102 58 129 0.1116 1.5385467082406923E-01
3R_26099100_SNP A G 0.1675 32 159 0.44 4.3710629374710985E-01
3R_26099225_SNP C G 0.2275 43 146 0.9784 9.8054137504557459E-01
3R_26099240_SNP C A 0.3388 62 121 0.1037 9.8929982090059987E-02
3R_26099242_SNP T A 0.1497 28 159 0.4436 4.3974119274740897E-01
3R_26099267_SNP G A 0.3169 58 125 0.2492 2.3881612243372097E-01
3R_26099279_SNP G A 0.4916 88 91 0.1277 1.1624617035964702E-01
3R_26099283_SNP A G 0.4973 93 94 0.1543 1.4887159589707322E-01
3R_26099396_SNP A C 0.2921 52 126 0.6578 6.8876764299960591E-01
3R_26099462_SNP A T 0.09948 19 172 0.1595 1.5139636926640498E-01
3R_26099475_SNP G T 0.2097 39 147 0.8707 8.6882119226824783E-01
3R_26099486_SNP G T 0.2086 39 148 0.8911 8.8873231873465175E-01
3R_26099506_SNP A T 0.1047 20 171 0.1956 1.8846343700981616E-01
3R_26099538_SNP G A 0.1077 21 174 0.3355 3.3000360682332719E-01
3R_26099540_SNP C T 0.1077 21 174 0.3355 3.3000360682332719E-01
3R_26099541_SNP C T 0.1082 21 173 0.3261 3.2011668678137928E-01
3R_26099544_DEL G GGCACTG 0.09424 18 173 0.3551 3.5093850720851960E-01
3R_26099608_SNP A C 0.07692 15 180 0.3376 3.3139781268733504E-01
3R_26099626_SNP C T 0.08377 16 175 0.5787 6.1742557106769969E-01
3R_26099681_SNP C T 0.1444 27 160 0.9612 9.6106613448431355E-01
3R_26099713_SNP A G 0.2527 47 139 0.732 7.2813501136100833E-01
3R_26099729_SNP A G 0.1082 21 173 0.3316 3.2502504645045049E-01
3R_26099854_SNP G C 0.1793 33 151 0.8448 8.6324550128333333E-01
3R_26099928_SNP T C 0.1036 20 173 0.5392 5.3480155853780653E-01
3R_26099932_SNP G A 0.06667 13 182 0.1287 1.2399271749763419E-01
3R_26099963_SNP T C 0.266 50 138 0.2587 3.0836543717757614E-01
3R_26100027_SNP G A 0.2337 43 141 0.9857 9.8547384111008329E-01
3R_26100037_SNP A C 0.1053 20 170 0.4111 4.5883006567233608E-01
3R_26100039_SNP G C 0.1099 21 170 0.7935 7.9105065859609125E-01
3R_26100041_SNP G A 0.2747 50 132 0.3877 4.3548042482926508E-01
3R_26100052_SNP T C 0.2378 44 141 0.667 6.6109575027470913E-01
3R_26100066_SNP G A 0.09845 19 174 0.4405 4.3328333943420805E-01
3R_26100082_SNP A G 0.1031 20 174 0.4816 4.7587471219783328E-01
3R_26100084_DEL A ACCAAACAAA 0.09896 19 173 0.4978 4.9170898551092568E-01
3R_26100088_SNP T A 0.1646 27 137 0.5587 5.8982700117963538E-01
3R_26100090_SNP A C 0.1333 22 143 0.8956 8.9020389769126396E-01
3R_26100135_DEL T TG 0.1309 25 166 0.7315 7.2746829761246712E-01
3R_26100148_SNP T A 0.4326 77 101 0.6505 6.7858538091399578E-01
3R_26100151_SNP C T 0.1111 21 168 0.4156 4.0722625405715318E-01
3R_26100153_SNP T A 0.1277 24 164 0.9302 9.2956270457759282E-01
3R_26100198_SNP A T 0.4237 75 102 0.3599 4.0327799054489033E-01
3R_26100204_SNP C A 0.4253 74 100 0.7445 7.6848174042875661E-01
3R_26100213_SNP T A 0.4335 75 98 0.7158 7.4327526277627565E-01
3R_26100218_SNP T A 0.4244 73 99 0.827 8.4223724002654332E-01
3R_26100223_DEL T TGA 0.4229 74 101 0.608 6.4245553592878990E-01
3R_26100233_SNP C G 0.4431 74 93 0.759 7.7824881560685044E-01
3R_26100247_INS TT T 0.431 75 99 0.8892 9.0055749979422584E-01
3R_26100272_SNP G T 0.4034 71 105 0.1658 2.1072772387910788E-01
3R_26100300_DEL ATTAGGC A 0.3955 70 107 0.09251 1.2873717350453928E-01
3R_26100336_SNP T C 0.07772 15 178 0.4139 4.1665499422965080E-01
3R_26100339_SNP T A 0.08205 16 179 0.4172 4.1717788739490957E-01
3R_26100342_DEL A AA 0.07692 15 180 0.5723 5.7305765146388676E-01
3R_26100356_SNP G A 0.3118 58 128 0.1736 2.1769619891789438E-01
3R_26100369_SNP A C 0.4641 84 97 0.3698 4.1722718750950571E-01
3R_26100370_SNP C T 0.1077 21 174 0.3917 3.8640885900093880E-01
3R_26100385_SNP G C 0.09845 19 174 0.4699 4.6316472486759719E-01
3R_26100396_SNP T A 0.3102 58 129 0.2034 2.4915477707071154E-01
3R_26101057_INS C CGCC 0.4807 87 94 0.9747 9.7403352696365575E-01
3R_26101227_SNP G C 0.3138 59 129 0.4049 3.9755857992065669E-01
3R_26101247_SNP T G 0.4262 78 105 0.7917 7.8874114366916936E-01
3R_26101254_DEL G ACA 0.05641 11 184 0.8441 8.4258239736852947E-01
3R_26101258_SNP T A 0.2948 51 122 0.3645 3.4306371916665390E-01
3R_26101266_SNP C G 0.4033 73 108 0.6666 6.9821724336671265E-01
3R_26101328_SNP C T 0.4785 89 97 0.4072 4.0092556113785383E-01
3R_26101332_SNP G T 0.4973 91 92 0.471 4.6473174546252138E-01
3R_26101333_DEL AGATCGGAAC A 0.4946 91 93 0.4922 4.8700418042270410E-01
3R_26101357_SNP C T 0.4918 90 93 0.5112 5.0508888722442280E-01
3R_26101361_SNP C T 0.06186 12 182 0.2603 2.5631507246821328E-01
3R_26101376_SNP G C 0.4973 91 92 0.469 4.6270741112959490E-01
3R_26101404_SNP T G 0.4919 91 94 0.5175 5.1331134944681889E-01
3R_26101417_SNP A C 0.05556 11 187 0.8213 8.1957225697132063E-01
3R_26101486_SNP G T 0.4586 83 98 0.8329 8.2955607945059651E-01
3R_26101557_SNP T G 0.2042 39 152 0.4388 4.3648467310342920E-01
3R_26101587_SNP C T 0.09278 18 176 0.2937 2.9178471776979487E-01
3R_26101612_SNP G T 0.4309 78 103 0.6463 6.4592814493196604E-01
3R_26101619_SNP T A 0.4302 74 98 0.8684 8.6799487197158209E-01
3R_26101641_SNP A G 0.1099 21 170 0.533 5.2803013042091274E-01
3R_26101753_SNP T C 0.3441 64 122 0.4869 5.3147938457690058E-01
3R_26101765_SNP G A 0.3315 61 123 0.6063 6.4201578688101002E-01
3R_26101768_SNP A G 0.09091 17 170 0.9674 9.6675885976188825E-01
3R_26101827_DEL C CCTAA 0.1943 34 141 0.5252 5.3588495394470725E-01
3R_26101833_SNP C T 0.1 19 171 0.7951 7.9121234095033466E-01
3R_26101843_SNP C T 0.3989 75 113 0.2332 2.8537882059689046E-01
3R_26101878_SNP G C 0.09424 18 173 0.8754 8.7330065976077242E-01
3R_26101942_SNP G T 0.3825 70 113 0.1566 2.0521120126717129E-01
3R_26101948_SNP G C 0.05155 10 184 0.3508 3.4252908892874201E-01
3R_26101983_SNP A G 0.4076 75 109 0.2066 2.5676517138991950E-01
3R_26102120_SNP G A 0.1047 20 171 0.6249 6.1874802881879787E-01
3R_26102122_SNP A T 0.1047 20 171 0.7083 7.0372762749163331E-01
3R_26102127_SNP A G 0.227 42 143 0.3104 2.9968367547353680E-01
3R_26102129_SNP A T 0.2155 39 142 0.2014 1.8913170198750173E-01
3R_26102144_SNP G T 0.09474 18 172 0.8074 8.0395962388540998E-01
3R_26102185_DEL A AC 0.06154 12 183 0.9191 9.1895804236001999E-01
3R_26102214_SNP A T 0.1146 22 170 0.7098 7.0539895514992601E-01
3R_26102222_SNP A G 0.09392 17 164 0.844 8.5808345975951417E-01
3R_26102225_INS TAT T 0.08696 16 168 0.9593 9.5814510835940359E-01
3R_26102250_SNP A G 0.09845 19 174 0.8217 8.1958725865308546E-01
3R_26102292_SNP T G 0.06383 12 176 0.5418 5.8982044422127500E-01
3R_26102293_SNP G T 0.05882 11 176 0.3017 3.6319438808433158E-01
3R_26102336_SNP T G 0.191 34 144 0.978 9.8013696850965615E-01
3R_26102337_SNP A T 0.191 34 144 0.9515 9.5617173321583959E-01
3R_26102343_SNP A T 0.2022 36 142 0.8322 8.4780515719043548E-01
3R_26102375_SNP C T 0.07568 14 171 0.6414 6.7404324304080854E-01
3R_26102388_SNP T C 0.06915 13 175 0.945 9.5060947500006898E-01
3R_26102405_SNP A C 0.2905 52 127 0.2554 3.1662646373870162E-01
3R_26102461_SNP T G 0.1413 26 158 0.5763 6.1018256832379447E-01
3R_26102701_SNP A C 0.2692 49 133 0.4929 5.4138422372618855E-01
3R_26102730_DEL T TTTCCACTTCCACT 0.173 32 153 0.5871 5.8305899595108390E-01
3R_26102793_SNP C T 0.1872 35 152 0.6057 5.9869753802768944E-01
3R_26102955_SNP T C 0.2032 38 149 0.9703 9.6992213301878771E-01
3R_26102966_SNP A C 0.3966 71 108 0.8335 8.4974048991463991E-01
3R_26103081_SNP A T 0.2128 40 148 0.9309 9.2944732837569244E-01
3R_26103086_SNP G A 0.2116 40 149 0.7401 7.3651032143970219E-01
3R_26103096_SNP G T 0.1622 30 155 0.7454 7.7045132801474536E-01
3R_26103195_SNP T C 0.2022 37 146 0.2096 2.6466249494220395E-01
3R_26103312_SNP A T 0.1087 20 164 0.6779 6.6795284245987752E-01
3R_26103373_SNP T A 0.06218 12 181 0.9959 9.9589471959666220E-01
3R_26103382_SNP T G 0.1436 26 155 0.9725 9.7566081440713137E-01
3R_26103529_SNP A G 0.3617 68 120 0.7816 7.7915409695059012E-01
3R_26103548_SNP G T 0.2337 43 141 0.7824 7.7680154490684261E-01
3R_26103604_SNP A C 0.257 46 133 0.5976 5.9563164110274047E-01
3R_26103775_SNP G A 0.4144 75 106 0.7516 7.4738032202998705E-01
3R_26103846_INS TT T 0.129 24 162 0.625 6.1919858442712239E-01
3R_26103860_INS A AG 0.4134 74 105 0.4111 3.9967796188095073E-01
3R_26103876_SNP T A 0.07292 14 178 0.9335 9.3236783012140423E-01
3R_26103877_SNP G A 0.1489 28 160 0.3778 3.7433270965941434E-01
3R_26103941_SNP T A 0.1405 26 159 0.52 5.1870659214283399E-01
3R_26103973_SNP C G 0.1015 20 177 0.3543 3.4980612995209959E-01
3R_26103991_SNP T C 0.06842 13 177 0.7758 7.7410717748185698E-01
3R_26104085_SNP T C 0.07979 15 173 0.8715 8.6850852210942364E-01
3R_26104086_SNP T A 0.05051 10 188 0.3648 3.5972710984581302E-01
3R_26104087_SNP G A 0.05076 10 187 0.373 3.6775145216112792E-01
3R_26104148_SNP A G 0.201 39 155 0.9029 9.0155245190001843E-01
3R_26104232_SNP A T 0.2031 39 153 0.8641 8.6174666514862741E-01
3R_26104324_SNP A T 0.1902 35 149 0.5955 5.8270910961499167E-01
3R_26104388_SNP G A 0.2802 51 131 0.4936 5.3555916903302903E-01
3R_26104488_SNP C A 0.377 69 114 0.8111 8.3245384482240947E-01
3R_26104656_INS AA A 0.08889 16 164 0.8464 8.4162193153191189E-01
3R_26104845_SNP C T 0.2981 48 113 0.6958 7.3089777088262708E-01
3R_26104847_DEL G GCGTTGGCGG 0.09036 15 151 0.9219 9.1743831860677560E-01
3R_26104896_SNP C T 0.212 39 145 0.4308 4.2408558579276667E-01
3R_26104919_SNP A C 0.1123 21 166 0.5657 5.5874731040957526E-01
3R_26104981_SNP A G 0.07937 15 174 0.4809 5.2442826737013826E-01
3R_26104983_SNP G A 0.2283 42 142 0.9751 9.7441983672250532E-01
3R_26105028_SNP T C 0.05208 10 182 0.3956 3.8577962076323813E-01
3R_26105032_SNP T C 0.06122 12 184 0.4779 4.7121519890648789E-01
3R_26105055_SNP C T 0.4457 78 97 0.2802 2.6669552311463895E-01
3R_26105233_SNP T C 0.4503 77 94 0.2664 2.6167686335803542E-01
3R_26105237_SNP C A 0.3989 71 107 0.3128 3.6980412566460175E-01
3R_26105265_SNP T C 0.07447 14 174 0.6173 6.5313263448577974E-01
3R_26105331_SNP C T 0.108 19 157 0.1458 1.2704107301983936E-01
3R_26105342_SNP G C 0.1149 20 154 0.4463 5.0552351925720562E-01
3R_26105366_SNP G C 0.09948 19 172 0.6762 6.7100459612773267E-01
3R_26105458_SNP T G 0.05319 10 178 0.7039 7.4206482815523400E-01
3R_26105459_SNP C G 0.1921 34 143 0.08923 7.5877054367786509E-02
3R_26105508_SNP T G 0.4419 76 96 0.7001 7.4926302472920747E-01
3R_26105524_SNP G C 0.08947 17 173 0.9522 9.5129182196769779E-01
3R_26105535_SNP T C 0.1421 27 163 0.9698 9.6912306130000436E-01
3R_26105537_SNP A G 0.1474 28 162 0.948 9.4693460013125963E-01
3R_26105565_SNP T C 0.4302 77 102 0.7532 7.6268092597473636E-01
3R_26105589_SNP C T 0.2472 44 134 0.4532 5.0188495077338380E-01
3R_26105703_SNP A G 0.1319 24 158 0.3716 3.6474228778816409E-01
3R_26105761_SNP C T 0.4185 77 107 0.4606 5.1717935160725892E-01
3R_26105778_SNP T C 0.2905 52 127 0.08405 1.3941905547735634E-01
3R_26105794_SNP T C 0.1749 32 151 0.527 5.2154448663223441E-01
3R_26105856_SNP T C 0.3191 60 128 0.4406 4.9149270898015107E-01
3R_26105877_SNP C T 0.3723 70 118 0.5756 6.1952780936041263E-01
3R_26105893_SNP C T 0.1458 28 164 0.4623 4.5464667181365348E-01
3R_26105925_SNP G A 0.3443 63 120 0.6385 6.7432930941235991E-01
3R_26105986_INS A ACTTACTCA 0.16 28 147 0.7136 7.1702627734439095E-01
3R_26106039_SNP C A 0.1905 36 153 0.4822 5.3735176531771334E-01
3R_26106072_SNP A G 0.1793 33 151 0.7888 8.1156596883267440E-01
3R_26106141_SNP C A 0.09524 18 171 0.8901 8.8790375170548852E-01
3R_26106216_SNP T A 0.3883 73 115 0.5809 5.7218340875952522E-01
3R_26106219_SNP G A 0.3883 73 115 0.5321 5.2375905880962159E-01
3R_26106225_SNP G C 0.3135 58 127 0.5496 5.9602231111405790E-01
3R_26106230_SNP T C 0.2703 50 135 0.7719 7.9605458373088323E-01
3R_26106260_SNP T G 0.3784 70 115 0.4844 4.7486270222607807E-01
3R_26106281_SNP C T 0.3676 68 117 0.6169 6.1151197623267617E-01
3R_26106285_SNP C T 0.427 79 106 0.5077 5.5784582191197285E-01
3R_26106322_SNP T C 0.1746 33 156 0.5004 5.4278294343315037E-01
3R_26106349_INS TGT T 0.4737 81 90 0.5546 5.9431913630616695E-01
3R_26106401_SNP G A 0.2147 41 150 0.9127 9.1119295707297987E-01
3R_26106417_SNP T A 0.2304 44 147 0.6947 6.9034696713024735E-01
3R_26106468_SNP A G 0.1005 19 170 0.7488 7.4610415336602620E-01
3R_26106563_SNP T C 0.0829 16 177 0.7995 8.1895211611317220E-01
3R_26106584_SNP T C 0.1547 28 153 0.2777 2.6902213656220031E-01
3R_26106610_SNP T C 0.1622 30 155 0.5034 4.9114844084034381E-01
3R_26106724_SNP A T 0.2444 44 136 0.2131 2.5303474260857595E-01
3R_26106746_SNP C T 0.2378 44 141 0.4487 4.9213555082487959E-01
3R_26106782_SNP A C 0.4667 84 96 0.7966 8.1504631827540364E-01
3R_26106955_DEL G GG 0.0733 14 177 0.08049 8.8524655487529524E-02
3R_26106980_SNP G T 0.3646 66 115 0.6883 7.2202438828377935E-01
3R_26107140_SNP T A 0.09474 18 172 0.948 9.4701683683379945E-01
3R_26107197_SNP G C 0.09239 17 167 0.9194 9.2693496907568063E-01
3R_26107201_SNP T C 0.08021 15 172 0.8777 8.7509899364726762E-01
3R_26107288_SNP G T 0.1243 23 162 0.9107 9.0882666444352811E-01
3R_26107444_SNP T C 0.08197 15 168 0.766 7.6033179769201598E-01
3R_26107811_SNP G T 0.133 25 163 0.6167 6.1114427924930537E-01
3R_26107819_INS CGC C 0.1087 20 164 0.8007 7.9653085705002846E-01
3R_26107837_SNP T C 0.2912 53 129 0.5388 5.2572286289272885E-01
3R_26107838_SNP T A 0.08247 16 178 0.5977 6.3342610846877934E-01
3R_26107845_SNP T C 0.4426 81 102 0.5378 5.2749161418221313E-01
3R_26107849_SNP T C 0.4162 77 108 0.2993 2.8989209950951134E-01
3R_26107855_SNP G C 0.2951 54 129 0.6629 6.5154587286704069E-01
3R_26107868_SNP C A 0.4541 84 101 0.5535 5.9166797367187574E-01
3R_26107870_SNP A T 0.125 24 168 0.9998 9.9978842947148883E-01
3R_26107903_SNP T C 0.224 41 142 0.7948 7.9322195080251923E-01
3R_26107904_SNP T G 0.3422 64 123 0.5252 5.1384736453847280E-01
3R_26107908_SNP A C 0.3422 64 123 0.5376 5.2739426581990179E-01
3R_26107914_SNP T A 0.352 63 116 0.6495 6.3721429024260257E-01
3R_26107939_SNP C T 0.2181 41 147 0.9095 9.1029073545864159E-01
3R_26108066_SNP T C 0.09845 19 174 0.3587 3.5412820473993567E-01
3R_26108230_SNP T A 0.1693 32 157 0.9053 9.0437371675838885E-01
3R_26108236_INS GCTATCAC G 0.05612 11 185 0.452 4.5675016797490442E-01
3R_26108237_SNP C A 0.06154 12 183 0.4866 4.8117957509701148E-01
3R_26108313_SNP G T 0.05319 10 178 0.5711 5.6732336978730546E-01
3R_26108327_SNP T A 0.05128 10 185 0.5665 5.6356739091250185E-01
3R_26108331_SNP A G 0.07254 14 179 0.3962 3.9500113490907340E-01
3R_26108365_SNP T A 0.05102 10 186 0.5523 5.4841211874170614E-01
3R_26108428_INS ACAA A 0.3059 52 118 0.2731 3.0918889119103787E-01
3R_26108482_SNP G C 0.1309 25 166 0.6495 6.4264241248490517E-01
3R_26108556_SNP G A 0.3464 62 117 0.7378 7.3029141350996318E-01
3R_26108573_SNP A C 0.05208 10 182 0.4043 3.9633373054150134E-01
3R_26108581_SNP C T 0.1571 30 161 0.4119 4.0770789495667248E-01
3R_26108620_SNP T G 0.05155 10 184 0.5395 5.3353110741131227E-01
3R_26108701_SNP T C 0.4534 73 88 0.08177 1.2946900064912281E-01
3R_26108735_SNP A G 0.3911 70 109 0.0283 2.5622388072387217E-02
3R_26108786_SNP A G 0.2995 56 131 0.4898 4.8851103283285502E-01
3R_26108892_SNP C T 0.4915 87 90 0.06294 9.3392760997507596E-02
3R_26108895_SNP T C 0.07179 14 181 0.1849 1.7822800310687359E-01
3R_26108916_SNP G T 0.07107 14 183 0.1395 1.3508015641798266E-01
3R_26108971_SNP C G 0.06633 13 183 0.6328 6.2810705606583039E-01
3R_26109098_SNP G A 0.3333 61 122 0.081 1.1681064992503187E-01
3R_26109116_SNP G A 0.3039 55 126 0.1362 1.7994643646856412E-01
3R_26109153_SNP T A 0.2381 45 144 0.05856 5.4438790512430391E-02
3R_26109154_SNP C T 0.07772 15 178 0.8944 8.9335028365038960E-01
3R_26109225_INS GTTCTAAGATGG G 0.173 32 153 0.295 2.8439302850500736E-01
3R_26109231_DEL A AACA 0.1774 33 153 0.3185 3.0904918913048718E-01
3R_26109289_SNP T C 0.1842 35 155 0.6142 6.0724556245054173E-01
3R_26109291_SNP T G 0.2366 44 142 0.9379 9.3695621574522192E-01
3R_26109393_SNP T G 0.08995 17 172 0.9799 9.7959625101705050E-01
3R_26109465_SNP A G 0.4309 78 103 0.3917 4.3206912418089993E-01
3R_26109559_SNP T C 0.2928 53 128 0.3108 3.5976707814917475E-01
3R_26109617_SNP T A 0.2757 51 134 0.4547 4.4621363647121515E-01
3R_26109624_SNP T G 0.2692 49 133 0.4679 4.5641600157408091E-01
3R_26109625_SNP G T 0.3017 54 125 0.5067 5.4777687285282584E-01
3R_26109630_SNP A G 0.2787 51 132 0.4673 4.5679757916473840E-01
3R_26109640_SNP G A 0.2961 53 126 0.2817 3.3515484947878238E-01
3R_26109710_SNP C G 0.1514 28 157 0.5491 5.4298190728691509E-01
3R_26109720_SNP T C 0.2389 43 137 0.5616 5.5278105911705855E-01
3R_26109757_SNP A G 0.3516 64 118 0.1668 2.1311416918591231E-01
3R_26109789_SNP G A 0.05051 10 188 0.862 8.6125475568139698E-01
3R_26109801_SNP T C 0.3681 67 115 0.4309 4.7846271263303153E-01
3R_26109805_SNP T G 0.05051 10 188 0.862 8.6125475568139698E-01
3R_26109841_SNP T C 0.2065 38 146 0.1771 1.7132748343391369E-01
3R_26109844_SNP T C 0.4802 85 92 0.8451 8.4244084886644943E-01
3R_26109846_SNP C T 0.2065 38 146 0.1417 1.3660814741930949E-01
3R_26109857_SNP A T 0.4262 78 105 0.9497 9.5441218018751073E-01
3R_26109860_SNP C A 0.224 43 149 0.487 4.7641682698238086E-01
3R_26109868_SNP C A 0.2199 42 149 0.3603 3.5085787615768849E-01
3R_26109897_SNP A G 0.4633 82 95 0.7987 7.9362321544633752E-01
3R_26109919_SNP G A 0.1959 38 156 0.2622 2.5910904585557393E-01
3R_26109921_SNP T A 0.05729 11 181 0.2638 3.1213917793706458E-01
3R_26109922_SNP T A 0.1949 38 157 0.1509 1.4778134437930046E-01
3R_26109936_SNP T A 0.2713 51 137 0.2607 3.0864240517541774E-01
3R_26110005_SNP C G 0.254 48 141 0.3902 4.3572015214910187E-01
3R_26110013_SNP G A 0.3077 56 126 0.1401 1.3245935206450654E-01
3R_26110035_SNP C T 0.3784 70 115 0.897 8.9496643187821412E-01
3R_26110057_SNP G T 0.06218 12 181 0.9134 9.2227783362811833E-01
3R_26110149_SNP C T 0.06633 13 183 0.8737 8.7341522009380579E-01
3R_26110153_SNP C T 0.1758 32 150 0.3822 3.7226039564064550E-01
3R_26110154_SNP T C 0.06633 13 183 0.8737 8.7341522009380579E-01
3R_26110232_SNP A G 0.3409 60 116 0.568 5.6147677992954836E-01
3R_26110310_SNP G T 0.3497 64 119 0.3479 3.3300932033272446E-01
3R_26110315_SNP T C 0.3395 55 107 0.515 5.6429743998583115E-01
3R_26110397_SNP G A 0.2652 48 133 0.4755 5.1793424863784066E-01
3R_26110399_SNP A T 0.2931 51 123 0.3127 3.5871530065307322E-01
3R_26110405_SNP T C 0.2623 48 135 0.4373 4.8110847069773810E-01
3R_26110445_SNP C G 0.1526 29 161 0.5034 4.9468040443783379E-01
3R_26110456_SNP G A 0.05025 10 189 0.6792 6.7671351027344917E-01
3R_26110468_SNP A G 0.3005 55 128 0.1251 1.6484048422877995E-01
3R_26110474_SNP G A 0.3077 56 126 0.1816 2.2656511334028850E-01
3R_26110478_SNP A G 0.05128 10 185 0.3875 3.8408702762654778E-01
3R_26110502_SNP G T 0.06701 13 181 0.8284 8.2772665634163123E-01
3R_26110507_SNP T A 0.4432 82 103 0.4464 4.8558943769835983E-01
3R_26110518_SNP C A 0.1459 27 158 0.3319 3.1714116684052207E-01
3R_26110521_SNP T C 0.055 11 189 0.7516 7.5005325774503839E-01
3R_26110554_SNP A C 0.4194 78 108 0.9995 9.9952467707223958E-01
3R_26110589_SNP T C 0.1746 33 156 0.4453 4.9330148375114835E-01
3R_26110620_SNP T G 0.4565 84 100 0.181 2.2687637652366999E-01
3R_26110669_SNP C T 0.3722 67 113 0.7668 7.5782356804758599E-01
3R_26110759_SNP T C 0.0791 14 163 0.5334 5.1999084985067512E-01
3R_26110777_SNP C T 0.06667 13 182 0.9882 9.8814283254813051E-01
3R_26110859_SNP G C 0.08808 17 176 0.9986 9.9858805709227960E-01
3R_26110943_SNP C T 0.2193 41 146 0.8247 8.4208370693495005E-01
3R_26111011_SNP G A 0.1005 19 170 0.05494 6.1801513921212262E-02
3R_26111074_SNP A T 0.1587 30 159 0.5507 5.4506065879234944E-01
3R_26111082_SNP T C 0.08511 16 172 0.7113 7.0691526099826063E-01
3R_26111106_SNP C T 0.3804 70 114 0.8069 8.0612929531656263E-01
3R_26111172_SNP C A 0.1026 20 175 0.08211 7.8605623341101702E-02
3R_26111188_SNP A G 0.4595 85 100 0.3627 4.1633258030152331E-01
3R_26111227_INS TAGTT T 0.05946 11 174 0.08226 1.1638344530473277E-01
3R_26111233_SNP A C 0.227 42 143 0.07298 1.0661958721402975E-01
3R_26111268_DEL A ACTTTGGAAATA 0.189 31 133 0.837 8.3452307034717799E-01
3R_26111425_SNP T C 0.1064 20 168 0.4889 4.8314446710959602E-01
3R_26111486_SNP G A 0.4914 86 89 0.1796 2.1716655881843072E-01
3R_26111515_SNP A G 0.3934 72 111 0.9531 9.5802761422260407E-01
3R_26111621_SNP T C 0.07143 14 182 0.6364 6.3229119935280442E-01
3R_26111685_MNP TCG AAA 0.2324 43 142 0.7748 7.6897257927785045E-01
3R_26111772_SNP C T 0.1639 30 153 0.9411 9.3952036011502205E-01
3R_26111881_SNP G A 0.0663 12 169 0.323 3.6903884904049888E-01
3R_26111908_SNP C T 0.1087 20 164 0.5319 5.2223022270771779E-01
3R_26111910_SNP C G 0.1158 22 168 0.9304 9.2911689194387392E-01
3R_26111913_SNP A T 0.2162 40 145 0.6866 6.8051774458062941E-01
3R_26111922_SNP T G 0.1036 20 173 0.5441 5.3826488597559807E-01
3R_26111924_SNP G C 0.1036 20 173 0.5467 5.4102995969689616E-01
3R_26111935_SNP C G 0.1587 30 159 0.9115 9.0940366195349276E-01
3R_26112056_SNP G T 0.2228 41 143 0.8439 8.5964727858101275E-01
3R_26112214_SNP G C 0.4972 89 90 0.7647 7.9200257879875036E-01
3R_26112218_SNP A G 0.1058 20 169 0.9442 9.4290005924257014E-01
3R_26112292_SNP C T 0.1263 24 166 0.6602 6.5458811349832513E-01
3R_26112298_SNP T A 0.07292 14 178 0.9122 9.2097449568812717E-01
3R_26112302_SNP C T 0.1323 25 164 0.8 7.9773379413599055E-01
3R_26112340_SNP T C 0.2541 46 135 0.6833 6.7755779167591257E-01
3R_26112349_SNP G C 0.2541 46 135 0.489 4.8525248015041389E-01
3R_26112356_SNP C T 0.2486 45 136 0.6706 6.6524222254023724E-01
3R_26112360_SNP A G 0.2554 47 137 0.6616 6.5699065397819700E-01
3R_26112368_SNP C G 0.2527 46 136 0.8036 8.0143677503872901E-01
3R_26112369_SNP T C 0.2541 46 135 0.7239 7.1983334391433895E-01
3R_26112425_SNP C T 0.3765 64 106 0.4168 4.6373977282592993E-01
3R_26112435_SNP C G 0.07772 15 178 0.4351 4.8552611881082797E-01
3R_26112460_SNP T G 0.1061 19 160 0.4233 4.1670288645851794E-01
3R_26112468_SNP T C 0.4464 75 93 0.5315 5.8089236815502066E-01
3R_26112558_SNP T C 0.114 22 171 0.2569 3.0618409838505267E-01
3R_26112581_SNP T G 0.1667 31 155 0.6033 5.9429029656058330E-01
3R_26112637_SNP A G 0.2011 37 147 0.4365 4.2317117363508894E-01
3R_26112778_SNP T C 0.2193 41 146 0.9221 9.3034738509781134E-01
3R_26112908_SNP A C 0.2444 44 136 0.4936 5.2913326228083735E-01
3R_26112978_INS AA A 0.05495 10 172 0.588 6.0151916145173634E-01
3R_26112997_SNP A G 0.1968 37 151 0.5536 5.4528921266757124E-01
3R_26113019_SNP A G 0.2406 45 142 0.2894 2.8228738015083688E-01
3R_26113058_SNP A G 0.178 34 157 0.4398 4.3329463754583397E-01
3R_26113339_SNP G A 0.06122 12 184 0.1244 1.7759124292277351E-01
3R_26113403_SNP A G 0.2772 51 133 0.3386 3.2926408752743985E-01
3R_26113462_SNP C T 0.1534 29 160 0.8792 8.7645244170790160E-01
3R_26113536_DEL T TGG 0.1257 23 160 0.8082 8.0175115348805526E-01
3R_26113605_SNP A G 0.3016 57 132 0.5456 5.8332178652683220E-01
3R_26113614_SNP T C 0.2995 56 131 0.6945 7.2266050972484930E-01
3R_26113618_SNP G A 0.1152 22 169 0.9771 9.7664156189619411E-01
3R_26113695_SNP G A 0.1684 32 158 0.5086 5.0360230562228092E-01
3R_26113758_DEL A AGCGGATCGCAACGAA 0.08649 16 169 0.5101 5.5478881090294974E-01
3R_26113925_SNP A T 0.4056 73 107 0.9298 9.2819385124712983E-01
3R_26113928_SNP T C 0.467 85 97 0.5532 5.8746959580549429E-01
3R_26114054_SNP A G 0.3901 71 111 0.08646 1.2065167832598223E-01
3R_26114094_SNP C T 0.2818 51 130 0.9896 9.8930884937950192E-01
3R_26114256_SNP A T 0.3118 53 117 0.4154 3.9064347353340145E-01
3R_26114267_SNP A C 0.185 32 141 0.9117 9.0789681193438720E-01
3R_26114285_SNP G C 0.3591 65 116 0.372 4.1352569776038184E-01
3R_26114286_INS CC C 0.3605 62 110 0.3623 3.5243643372355316E-01
3R_26114355_SNP A G 0.4918 90 93 0.7974 7.9260378677073740E-01
3R_26114359_SNP T C 0.3716 68 115 0.05548 8.1638907772809743E-02
3R_26114364_SNP A G 0.1702 32 156 0.4871 4.8048967149802713E-01
3R_26114368_SNP C T 0.377 69 114 0.04686 7.1177743899272380E-02
3R_26114370_SNP A G 0.3716 68 115 0.07931 1.1149377510749303E-01
3R_26114392_INS CATTTC C 0.08466 16 173 0.8595 8.5667838165183707E-01
3R_26114414_SNP T C 0.1189 22 163 0.7797 7.7583570240348054E-01
3R_26114512_SNP A C 0.186 32 140 0.1034 1.4258112598210615E-01
3R_26114513_DEL GACG G 0.3697 61 104 0.3413 3.8337684616102496E-01
3R_26114522_SNP A T 0.1444 27 160 0.7898 7.8481888515173159E-01
3R_26114548_SNP T C 0.1099 21 170 0.767 7.6215710777152412E-01
3R_26114643_INS AATAA A 0.2118 36 134 0.655 6.7736237996222437E-01
3R_26114654_SNP T G 0.2128 40 148 0.3703 4.2477496887609778E-01
3R_26114690_SNP T A 0.3032 57 131 0.3764 4.2570331866192579E-01
3R_26114762_INS C CTTAGGCTTC 0.3446 61 116 0.5429 5.8314128394605835E-01
3R_26114798_SNP T G 0.4286 78 104 0.7518 7.7927431154176108E-01
3R_26114809_INS A AGA 0.4372 80 103 0.9594 9.6373984386350575E-01
3R_26114814_SNP G C 0.09845 19 174 0.4475 4.4252388049279878E-01
3R_26114828_SNP T C 0.3279 60 123 0.626 6.6147731112239927E-01
3R_26114878_SNP T A 0.3778 68 112 0.258 3.1388338691720596E-01
3R_26114888_SNP A G 0.3503 62 115 0.301 3.4339441329267628E-01
3R_26114899_SNP C G 0.4091 72 104 0.4759 5.2219063205196958E-01
3R_26114920_SNP G C 0.352 63 116 0.3244 3.6900330979538687E-01
3R_26114925_SNP T C 0.3575 64 115 0.3729 4.1867272176914916E-01
3R_26114929_SNP A T 0.3462 63 119 0.289 3.3823167221561801E-01
3R_26114946_SNP C T 0.1066 21 176 0.8919 8.9232653857042998E-01
3R_26114964_DEL G TA 0.2074 39 149 0.857 8.5676770827782756E-01
3R_26114968_SNP A G 0.2032 38 149 0.7578 7.5721044146414773E-01
3R_26115000_DEL T TCTTGAGCCTTCT 0.2366 44 142 0.3092 3.0828832970607190E-01
3R_26115045_SNP A G 0.4451 81 101 0.896 8.9384822431000810E-01
3R_26115135_SNP A C 0.09375 18 174 0.6299 6.2610621506530340E-01
3R_26115238_SNP C T 0.09694 19 177 0.7604 7.8399659691679957E-01
3R_26115286_INS TC T 0.1858 34 149 0.8401 8.3471613948176859E-01
3R_26115291_INS TT T 0.2655 47 130 0.05555 8.3482799857689693E-02
3R_26115301_SNP T C 0.07937 15 174 0.946 9.4479707361895227E-01
3R_26115309_SNP G T 0.4389 79 101 0.1963 2.4041914944434739E-01
3R_26115349_SNP C G 0.2527 47 139 0.6894 6.8412038797370389E-01
3R_26115473_INS T TT 0.45 81 99 0.5256 5.6552293214286298E-01
3R_26115480_SNP A T 0.4611 83 97 0.471 5.1564660113527516E-01
3R_26115489_DEL GCAGCAGGGTGAG G 0.45 81 99 0.577 6.1321190519423785E-01
3R_26115580_SNP T C 0.4811 89 96 0.9479 9.5309223380593400E-01
3R_26115582_SNP A G 0.4811 89 96 0.9479 9.5309223380593400E-01
3R_26115615_SNP C T 0.2606 49 139 0.5412 5.8522073819655529E-01
3R_26115624_SNP G T 0.2751 52 137 0.9979 9.9810521620307446E-01
3R_26115668_SNP A T 0.4348 80 104 0.3581 4.0545145571585284E-01
3R_26115687_SNP G C 0.07692 15 180 0.8475 8.4531244024231866E-01
3R_26115713_SNP C A 0.4475 81 100 0.9283 9.2637625243223731E-01
3R_26115749_DEL A AGCG 0.2457 43 132 0.9351 9.4495156320453344E-01
3R_26115814_SNP C G 0.4677 87 99 0.3139 3.0858363140928324E-01
3R_26115845_SNP C G 0.3387 63 123 0.8028 7.9805821331880689E-01
3R_26115854_DEL T AAG 0.09424 18 173 0.8164 8.1432853198088528E-01
3R_26115875_SNP T C 0.05128 10 185 0.6846 6.8029243313614418E-01
3R_26115892_SNP C T 0.07292 14 178 0.8558 8.5374771628599011E-01
3R_26115908_SNP A G 0.486 87 92 0.3946 3.7846247815059486E-01
3R_26116021_SNP A T 0.1739 32 152 0.9324 9.3162410194862177E-01
3R_26116057_SNP C T 0.06701 13 181 0.885 8.9737553970974826E-01
3R_26116152_SNP C A 0.07447 14 174 0.8471 8.4486300680400028E-01
3R_26116251_SNP G A 0.1958 37 152 0.3208 3.1375893165166291E-01
3R_26116263_SNP T G 0.08511 16 172 0.7854 7.8275727067851586E-01
3R_26116277_SNP C T 0.1453 26 153 0.4192 4.0717556409965427E-01
3R_26116280_SNP T G 0.08556 16 171 0.735 7.3388847995493300E-01
3R_26116319_SNP G T 0.1135 21 164 0.4508 4.4137202461713598E-01
3R_26116366_SNP A G 0.2328 44 145 0.4319 4.2397338384893668E-01
3R_26116416_SNP T C 0.08649 16 169 0.6908 6.8801965621946348E-01
3R_26116455_SNP C A 0.4645 85 98 0.3207 3.1856667513989678E-01
3R_26116513_SNP G A 0.09596 19 179 0.3369 3.3312211448385132E-01
3R_26116531_SNP G A 0.1316 25 165 0.4771 4.6743259675512872E-01
3R_26116556_SNP T C 0.07692 15 180 0.5171 5.1302316507219148E-01
3R_26116559_SNP T C 0.1022 19 167 0.3281 3.8565318073139532E-01
3R_26116577_SNP A G 0.05128 10 185 0.1207 1.1812414310137753E-01
3R_26116601_INS C CC 0.2473 46 140 0.8151 8.1096178955940712E-01
3R_26116629_SNP T A 0.06806 13 178 0.9639 9.6341511266194924E-01
3R_26116632_SNP G A 0.07254 14 179 0.04391 4.1647718587605603E-02
3R_26116643_SNP A G 0.07143 14 182 0.6578 6.9049920863413239E-01
3R_26116685_SNP T C 0.3043 56 128 0.7637 7.8512307394261405E-01
3R_26116748_SNP C T 0.05641 11 184 0.1703 1.6767913777167220E-01
3R_26116810_SNP A T 0.2626 47 132 0.8889 9.0004557806158692E-01
3R_26116818_SNP T A 0.07035 14 185 0.7479 7.4605305816003997E-01
3R_26116820_SNP T A 0.07035 14 185 0.7479 7.4605305816003997E-01
3R_26116834_SNP A C 0.2 38 152 0.3709 4.2726690966875203E-01
3R_26116836_SNP G A 0.09326 18 175 0.4964 4.9435662409601289E-01
3R_26116838_SNP C T 0.09794 19 175 0.5442 5.4356870438766380E-01
3R_26116849_SNP C T 0.0829 16 177 0.04204 6.9862867631682923E-02
3R_26116864_SNP T A 0.2593 49 140 0.1657 2.1232043570023651E-01
3R_26116868_SNP T G 0.09278 18 176 0.04649 7.5632267639920162E-02
3R_26116907_SNP G T 0.4451 81 101 0.2803 2.6790299027647912E-01
3R_26116920_DEL G GG 0.4213 75 103 0.3172 3.0216743104895993E-01
3R_26116923_SNP C G 0.4402 81 103 0.2086 1.9843423581910813E-01
3R_26117068_SNP T C 0.1639 30 153 0.2979 2.8463094835374303E-01
3R_26117091_SNP T C 0.4754 87 96 0.3435 3.9464365829818926E-01
3R_26117096_SNP A G 0.3443 63 120 0.8829 8.9322047129755111E-01
3R_26117100_SNP T C 0.1968 37 151 0.8173 8.1245761890075041E-01
3R_26117107_SNP T G 0.08108 15 170 0.744 7.3736848982805414E-01
3R_26117110_SNP T G 0.07772 15 178 0.5242 5.1734386418338607E-01
3R_26117111_SNP G C 0.07292 14 178 0.2584 2.5338792985393965E-01
3R_26117114_SNP A T 0.07407 14 175 0.2423 2.3585169804707573E-01
3R_26117244_SNP G A 0.3516 64 118 0.6779 7.1973875252072339E-01
3R_26117249_SNP T C 0.05236 10 181 0.2395 2.3335186303304212E-01
3R_26117261_SNP T G 0.05181 10 183 0.3294 3.2318796457879218E-01
3R_26117352_DEL T TC 0.4762 80 88 0.261 3.1065966360612440E-01
3R_26117432_SNP T C 0.05236 10 181 0.3231 3.1994922514736057E-01
3R_26117446_SNP C T 0.05263 10 180 0.1582 1.5476136384389616E-01
3R_26117489_SNP C G 0.4586 83 98 0.652 7.0127389861106759E-01
3R_26117499_SNP A G 0.1405 26 159 0.4729 4.8122294382450770E-01
3R_26117519_SNP C T 0.05208 10 182 0.1515 1.4552308851436224E-01
3R_26117588_SNP T G 0.05759 11 180 0.4975 4.9062779670406298E-01
3R_26117669_SNP G A 0.1279 22 150 0.8469 8.4089409585632502E-01
3R_26117733_SNP T C 0.2391 44 140 0.871 8.6870416926337291E-01
3R_26117899_SNP G A 0.178 34 157 0.4951 4.8656568691582081E-01
3R_26117904_SNP A G 0.05882 11 176 0.9855 9.8697743237434632E-01
3R_26117912_SNP G A 0.1217 23 166 0.6305 6.6414049828806787E-01
3R_26117940_SNP A C 0.08523 15 161 0.6456 6.3370086956404270E-01
3R_26117973_SNP A T 0.3676 68 117 0.4365 4.8598419546259719E-01
3R_26118010_SNP G T 0.1392 27 167 0.1186 1.1274956531431324E-01
3R_26118011_SNP T A 0.1302 25 167 0.07918 7.6636708324059694E-02
3R_26118013_SNP T C 0.1263 24 166 0.08635 8.2349802988275683E-02
3R_26118022_SNP G A 0.1164 22 167 0.5263 5.2166708678881490E-01
3R_26118023_SNP T G 0.4254 77 104 0.433 4.8016372455088652E-01
3R_26118026_SNP A C 0.1257 24 167 0.1035 9.9684317609955220E-02
3R_26118032_SNP C A 0.139 26 161 0.2115 2.0901509580362687E-01
3R_26118073_SNP A G 0.08629 17 180 0.3983 3.9267839641162339E-01
3R_26118205_SNP A G 0.383 72 116 0.2271 2.1294833845677819E-01
3R_26118297_SNP T A 0.2919 54 131 0.2514 3.0143829693841706E-01
3R_26118333_SNP A G 0.1257 24 167 0.8291 8.2737135093457681E-01
3R_26118348_SNP G C 0.06122 12 184 0.7292 7.2584911510338246E-01
3R_26118353_DEL G GTTG 0.4341 79 103 0.03498 3.0711003009488619E-02
3R_26118376_DEL T TTATT 0.2349 39 127 0.08688 8.2251383109506304E-02
3R_26118452_SNP C A 0.05612 11 185 0.5753 5.7016859744598836E-01
3R_26118453_SNP A T 0.4581 82 97 0.9262 9.2472216394625595E-01
3R_26118513_SNP C A 0.0567 11 183 0.522 5.7369838915151705E-01
3R_26118536_SNP T G 0.09794 19 175 0.1912 1.8371232824263295E-01
3R_26118548_SNP T A 0.1611 29 151 0.04496 4.3500744791219188E-02
3R_26118553_SNP G A 0.1022 19 167 0.1901 1.8614510289513952E-01
3R_26118566_SNP G C 0.2278 41 139 0.5043 4.9842774457204519E-01
3R_26118584_INS TAT A 0.1474 28 162 0.5387 5.3171829593498676E-01
3R_26118628_INS C AA 0.2473 46 140 0.4984 5.5490034672574262E-01
3R_26118636_SNP T G 0.2 37 148 0.177 2.3569782068193312E-01
3R_26118666_SNP T C 0.09596 19 179 0.3072 3.0283701152453657E-01
3R_26118674_SNP C A 0.09231 18 177 0.09948 9.7212612415494393E-02
3R_26118740_SNP C G 0.1719 33 159 0.3204 3.1677666060193910E-01
3R_26118746_SNP C T 0.1885 36 155 0.273 2.6338270064079450E-01
3R_26118770_INS G GATTGGTGGGTGG 0.4138 72 102 0.5833 5.6840578421437216E-01
3R_26118794_SNP A G 0.3279 60 123 0.1768 1.6671358422501725E-01
3R_26118825_SNP A G 0.3777 71 117 0.3375 3.2828540821368923E-01
3R_26118834_SNP A T 0.3459 64 121 0.3948 3.9031246042110423E-01
3R_26118910_SNP A G 0.0829 16 177 0.4117 4.0628303114114672E-01
3R_26118923_SNP T G 0.05759 11 180 0.726 7.2074114598060335E-01
3R_26118947_SNP G A 0.1512 26 146 0.6277 6.2667498344060579E-01
3R_26118955_SNP A G 0.1462 25 146 0.3813 3.8450334914407380E-01
3R_26118956_SNP A C 0.1412 24 146 0.4449 4.4649011144259043E-01
3R_26118972_SNP C A 0.1104 18 145 0.6265 6.2688561222455164E-01
3R_26118983_SNP T C 0.1311 24 159 0.55 5.3981970783202049E-01
3R_26119021_SNP T A 0.1658 31 156 0.1627 1.5826527821817926E-01
3R_26119050_SNP G T 0.1297 24 161 0.3994 3.9305875961604031E-01
3R_26119101_SNP A G 0.07853 15 176 0.1789 2.2669446992542996E-01
3R_26119135_SNP T C 0.2873 52 129 0.2735 3.1271738526127912E-01
3R_26119143_SNP G A 0.4719 84 94 0.8596 8.7224729199949880E-01
3R_26119168_INS CCAGT C 0.4431 74 93 0.7078 7.3455524804717931E-01
3R_26119221_SNP T G 0.1077 21 174 0.1288 1.2309215711965416E-01
3R_26119228_SNP C T 0.2139 40 147 0.5204 5.1039871429268879E-01
3R_26119271_SNP T C 0.4607 82 96 0.9198 9.2657079839648415E-01
3R_26119308_SNP A G 0.09375 18 174 0.137 1.2755355229540699E-01
3R_26119315_SNP C A 0.1543 29 159 0.07132 1.0072476925722518E-01
3R_26119328_SNP C A 0.2567 48 139 0.1498 1.9469163483111918E-01
3R_26119330_SNP G A 0.07035 14 185 0.8135 8.1206319311870923E-01
3R_26119339_SNP A G 0.1559 29 157 0.1443 1.3651916863351110E-01
3R_26119341_SNP G A 0.1263 24 166 0.3164 3.1119608810545174E-01
3R_26119342_DEL GG TTA 0.1036 20 173 0.5201 5.6180969230612665E-01
3R_26119342_SNP G T 0.1524 25 139 0.2872 3.3004759081740254E-01
3R_26119361_SNP T A 0.4419 76 96 0.6445 6.8047402198657969E-01
3R_26119369_SNP G T 0.1685 31 153 0.1029 9.6458859235152072E-02
3R_26119373_SNP G C 0.4101 73 105 0.5706 6.1118016529514518E-01
3R_26119375_SNP T A 0.3956 72 110 0.6081 6.4460828706572837E-01
3R_26119383_SNP G C 0.4 74 111 0.4739 5.1727744793689512E-01
3R_26119417_SNP T G 0.153 28 155 0.8889 8.8679505078051768E-01
3R_26119430_SNP C T 0.06122 12 184 0.9485 9.5364016520161010E-01
3R_26119437_SNP A G 0.4076 75 109 0.5194 5.6274390555733389E-01
3R_26119443_SNP A G 0.4088 74 107 0.5208 5.6370213845862871E-01
3R_26119446_SNP T C 0.1398 26 160 0.7251 7.2071332466640403E-01
3R_26119458_SNP C T 0.1277 24 164 0.1651 1.6550783023099602E-01
3R_26119463_SNP C T 0.1323 25 164 0.1388 1.3937977723981210E-01
3R_26119477_SNP A T 0.08163 16 180 0.5697 6.0935708002593048E-01
3R_26119491_SNP T C 0.3222 58 122 0.3088 2.9916603221765092E-01
3R_26119493_DEL C CAGTGTGC 0.3029 53 122 0.5394 5.2188566758987043E-01
3R_26119509_SNP T A 0.0829 16 177 0.8803 8.7776737067477772E-01
3R_26119700_SNP T C 0.1344 25 161 0.7654 7.8552091703541804E-01
3R_26119799_SNP C A 0.07772 15 178 0.6915 6.8613237678875372E-01
3R_26119805_SNP T G 0.2113 41 153 0.2488 2.4643174493631748E-01
3R_26119865_SNP G A 0.172 32 154 0.05758 5.2450299956435208E-02
3R_26119882_INS GAGTCTCATTTTCAGTTTCGACAACTCG G 0.1902 35 149 0.1409 1.3310497879285754E-01
3R_26119903_SNP A C 0.1531 30 166 0.2093 2.0659923595639884E-01
3R_26119912_SNP G C 0.1531 30 166 0.2093 2.0659923595639884E-01
3R_26120072_SNP T G 0.3209 60 127 0.1541 1.4821671436050521E-01
3R_26120079_SNP T C 0.4066 74 108 0.6222 6.1169215935246468E-01
3R_26120092_SNP T G 0.4108 76 109 0.6895 6.8244971330713755E-01
3R_26120097_INS TTTGCACACTTCTAA T 0.2539 49 144 0.3261 3.1659164600889100E-01
3R_26120114_SNP A T 0.2591 50 143 0.3448 3.3565333630905392E-01
3R_26120252_SNP C T 0.2169 41 148 0.9605 9.5974220304838564E-01
3R_26120287_SNP C G 0.1768 32 149 0.7077 7.4693436296046389E-01
3R_26120288_SNP G C 0.3626 62 109 0.2851 2.7111294881630998E-01
3R_26120289_SNP G C 0.07222 13 167 0.9939 9.9362954251987579E-01
3R_26120331_SNP G C 0.2363 43 139 0.6364 6.7087609015674254E-01
3R_26120335_SNP C G 0.2567 48 139 0.5627 5.9860504350300436E-01
3R_26120346_SNP A G 0.4368 76 98 0.7673 7.5959651195597344E-01
3R_26120347_SNP C G 0.05556 11 187 0.1502 1.4626510582768315E-01
3R_26120359_SNP G C 0.05076 10 187 0.1255 1.2094668982062873E-01
3R_26120397_SNP T A 0.2151 40 146 0.3363 3.2649024698752549E-01
3R_26120409_INS TG T 0.1344 25 161 0.1169 1.0653534525836328E-01
3R_26120481_SNP G T 0.2917 56 136 0.6128 6.0987842347932109E-01
3R_26120494_SNP G C 0.117 22 166 0.7574 7.5164142979829740E-01
3R_26120498_SNP C G 0.1968 37 151 0.2614 2.5168919592911065E-01
3R_26120511_SNP A T 0.1774 33 153 0.7383 7.3053468909849206E-01
3R_26120519_SNP C T 0.4809 88 95 0.3085 3.5748175371330981E-01
3R_26120520_SNP A T 0.1895 36 154 0.6916 6.8508991394238461E-01
3R_26120536_SNP G C 0.1344 25 161 0.6949 7.2329332465901697E-01
3R_26120572_SNP T G 0.4785 89 97 0.737 7.3244960075850019E-01
3R_26120590_DEL A ATAAAGTGACGCGA 0.1844 33 146 0.227 2.2047665649865655E-01
3R_26120671_SNP T C 0.3409 60 116 0.9625 9.6654186857575675E-01
3R_26120743_SNP T G 0.0625 12 180 0.3751 3.6818390652514810E-01
3R_26120748_SNP T C 0.2556 46 134 0.4939 5.3616838058288097E-01
3R_26120753_DEL C CTTTTTAGTA 0.05699 11 182 0.3687 3.6228197849392829E-01
3R_26120764_SNP C T 0.05729 11 181 0.3144 3.0707390175067073E-01
3R_26120766_SNP C A 0.4358 78 101 0.7223 7.2698167378272271E-01
3R_26120779_INS AT A 0.1658 31 156 0.6343 6.2598930031116096E-01
3R_26120784_SNP G T 0.1658 31 156 0.6169 6.0739598956569418E-01
3R_26120786_SNP A G 0.28 49 126 0.5142 5.5500586271545438E-01
3R_26120808_SNP T A 0.172 32 154 0.5403 5.2729188721520015E-01
3R_26120826_INS AG A 0.09639 16 150 0.4345 4.2550543951611963E-01
3R_26120834_SNP C G 0.09467 16 153 0.8519 8.4602902349396092E-01
3R_26120839_SNP T A 0.1156 20 153 0.9094 9.0683295693002353E-01
3R_26120841_SNP T A 0.1111 19 152 0.9913 9.9108224496439479E-01
3R_26120843_SNP T G 0.372 61 103 0.8206 8.1792559847921287E-01
3R_26120849_MNP AAT TTA 0.1059 18 152 0.9383 9.3583715775494958E-01
3R_26120859_SNP A T 0.07647 13 157 0.6025 6.3423355802568049E-01
3R_26120862_DEL A ATC 0.1646 27 137 0.627 6.5500750940356745E-01
3R_26120910_INS AA A 0.1187 19 141 0.2705 2.3849683818075196E-01
3R_26120933_SNP A T 0.05946 11 174 0.2755 2.6041028069112537E-01
3R_26120942_SNP C G 0.06383 12 176 0.4413 4.8438307306437167E-01
3R_26120950_SNP C A 0.4412 75 95 0.141 2.2220006697610628E-01
3R_26120972_SNP T C 0.1925 36 151 0.7057 7.0251241078100435E-01
3R_26120987_SNP C G 0.189 31 133 0.858 8.6810526270482080E-01
3R_26121059_SNP T C 0.4353 74 96 0.8404 8.5587358283850046E-01
3R_26121061_SNP C G 0.1818 34 153 0.5638 6.0340058428784538E-01
3R_26121097_SNP C G 0.06897 12 162 0.3802 3.6725728196644447E-01
3R_26121174_SNP A C 0.05102 10 186 0.873 8.7158493113032742E-01
3R_26121193_INS TTGCC T 0.1158 22 168 0.5397 5.3528710537019575E-01
3R_26121195_SNP T C 0.1117 21 167 0.5483 5.4230671366893524E-01
3R_26121200_SNP G A 0.117 22 166 0.5139 5.0844339683460804E-01
3R_26121202_SNP G A 0.1158 22 168 0.5397 5.3528710537019575E-01
3R_26121203_SNP G A 0.107 20 167 0.461 4.5425244125691788E-01
3R_26121211_SNP T A 0.1164 22 167 0.5492 5.4410771120584056E-01
3R_26121232_SNP C A 0.2888 54 133 0.3778 4.2773678528289549E-01
3R_26121234_SNP T C 0.117 22 166 0.4784 4.7118296079143274E-01
3R_26121235_SNP T C 0.1211 23 167 0.419 4.1499665051257806E-01
3R_26121239_DEL T TTTT 0.3642 63 110 0.8975 9.0730565444860412E-01
3R_26121261_DEL T TTGT 0.08197 15 168 0.5915 5.8591033799809344E-01
3R_26121278_SNP A G 0.3757 68 113 0.6446 6.7486077892409679E-01
3R_26121371_SNP C A 0.2292 44 148 0.6608 6.5944338033098826E-01
3R_26121462_SNP C A 0.05612 11 185 0.2045 1.9820065785125607E-01
3R_26121517_SNP A C 0.3189 59 126 0.2109 2.6674754219410235E-01
3R_26121524_SNP G A 0.4667 84 96 0.6257 6.5958565654101431E-01
3R_26121558_SNP T C 0.3187 58 124 0.4176 4.5850071365887690E-01
3R_26121565_INS CGC C 0.3464 62 117 0.5917 6.2364911435137560E-01
3R_26121615_SNP A G 0.3607 66 117 0.1041 1.3861035812319666E-01
3R_26121658_SNP T C 0.1503 29 164 0.7098 7.3767947681067958E-01
3R_26121802_SNP C A 0.2043 38 148 0.1969 1.9229668534311528E-01
3R_26121836_SNP T G 0.4124 73 104 0.8712 8.8641862695200935E-01
3R_26121840_SNP G A 0.3279 60 123 0.5216 5.7026387355536168E-01
3R_26121842_SNP C T 0.4101 73 105 0.9953 9.9592149507821848E-01
3R_26121844_SNP T A 0.0567 11 183 0.2022 2.0039417470535270E-01
3R_26121849_SNP A C 0.2717 50 134 0.1727 2.2739292578134807E-01
3R_26121853_SNP A C 0.1905 36 153 0.1008 1.0859420756810989E-01
3R_26121870_SNP A T 0.4293 79 105 0.6459 6.8201463378942284E-01
3R_26121875_SNP A C 0.1947 37 153 0.03558 3.3468534856246956E-02
3R_26121880_SNP C T 0.4309 78 103 0.6624 6.9639730791389509E-01
3R_26121888_SNP C T 0.05851 11 177 0.2163 2.1147069274297881E-01
3R_26121908_SNP T A 0.4494 80 98 0.2763 3.2506641699094019E-01
3R_26121915_DEL T TATTT 0.2787 51 132 0.1135 1.5199061263815816E-01
3R_26121930_SNP A G 0.4056 73 107 0.2771 3.3315802410391160E-01
3R_26121938_SNP G A 0.08377 16 175 0.07414 7.1279258734441034E-02
3R_26121953_SNP C A 0.07143 14 182 0.6832 6.7915777548808420E-01
3R_26121958_SNP G A 0.3224 59 124 0.4543 4.9996825140964984E-01
3R_26121959_SNP T C 0.3261 60 124 0.5448 5.9224756995416283E-01
3R_26122121_SNP G A 0.1925 36 151 0.1121 1.5788578542044196E-01
3R_26122174_SNP T C 0.3652 65 113 0.6314 6.7537328283615605E-01
3R_26122239_SNP T C 0.3626 66 116 0.06939 6.5567156159460765E-02
3R_26122267_SNP T G 0.05584 11 186 0.1647 2.1320205932225500E-01
3R_26122270_SNP T C 0.07772 15 178 0.2435 2.3721605899039666E-01
3R_26122347_SNP C G 0.2446 45 139 0.06983 1.0684792283285183E-01
3R_26122458_SNP T G 0.3258 58 120 0.3634 4.1934342956737647E-01
3R_26122599_SNP T C 0.1421 27 163 0.1513 1.4305772281156504E-01
3R_26122670_SNP T A 0.2174 40 144 0.1567 1.5109747046012023E-01
3R_26122676_SNP A G 0.2162 40 145 0.08713 8.7167863507799370E-02
3R_26122723_DEL T TTGT 0.1628 28 144 0.7579 7.9121807033823477E-01
3R_26122769_SNP A G 0.2513 47 140 0.4028 4.5331151729368002E-01
3R_26122782_SNP T C 0.1309 25 166 0.9876 9.8734515339939133E-01
3R_26122783_SNP C T 0.05155 10 184 0.4235 4.7155456132809148E-01
3R_26122931_SNP A C 0.1818 34 153 0.1446 1.9081270665849748E-01
3R_26122939_SNP C T 0.1765 33 154 0.09945 1.3922011785278343E-01
3R_26122967_SNP T A 0.2077 38 145 0.419 4.0914860115280804E-01
3R_26122986_SNP T C 0.06806 13 178 0.7268 7.2368864841614033E-01
3R_26123003_SNP C A 0.1123 21 166 0.05104 4.6559455681546714E-02
3R_26123013_SNP G A 0.127 24 165 0.05083 4.6295339626652873E-02
3R_26123052_SNP A G 0.1243 23 162 0.08321 7.8110718299659057E-02
3R_26123083_SNP G A 0.3239 57 119 0.5782 6.1146301812378279E-01
3R_26123095_SNP A T 0.3261 60 124 0.4038 4.4400095259674599E-01
3R_26123115_SNP T C 0.1848 34 150 0.3865 3.8213586452637205E-01
3R_26123160_SNP T G 0.1915 36 152 0.8022 8.0076538579617995E-01
3R_26123209_DEL G AA 0.3039 55 126 0.4051 3.9861996932460231E-01
3R_26123227_SNP T C 0.1385 27 168 0.2513 2.4694966449019762E-01
3R_26123257_SNP C G 0.2935 54 130 0.6623 6.5472002768032023E-01
3R_26123272_SNP A G 0.05699 11 182 0.439 4.3342265127752633E-01
3R_26123338_SNP T C 0.07653 15 181 0.1485 1.4691695676587913E-01
3R_26123393_SNP T C 0.2772 51 133 0.4958 4.8551574736275815E-01
3R_26123525_SNP G T 0.1675 32 159 0.1469 1.3847981576798196E-01
3R_26123527_SNP A C 0.1667 32 160 0.2189 2.1159184511823126E-01
3R_26123778_INS AA A 0.1522 28 156 0.965 9.6483191441636529E-01
3R_26123785_SNP A G 0.4565 84 100 0.5526 5.9323650928978355E-01
3R_26123788_SNP A G 0.1935 36 150 0.4292 4.2202781620511287E-01
3R_26123835_SNP T C 0.4333 78 102 0.3441 3.3540040830020479E-01
3R_26124054_SNP C T 0.07853 15 176 0.822 8.1972056197719079E-01
3R_26124055_SNP T G 0.07487 14 173 0.8428 8.4011267887320751E-01
3R_26124058_DEL C CT 0.1235 21 149 0.8079 7.9844910148362702E-01
3R_26124083_SNP T A 0.2337 43 141 0.2814 3.3960227135027665E-01
3R_26124103_DEL A AA 0.193 33 138 0.8904 9.0302011812325311E-01
3R_26124146_SNP T A 0.07143 14 182 0.5994 5.9524352839047623E-01
3R_26124180_SNP C A 0.07853 15 176 0.694 7.2447991274765622E-01
3R_26124193_SNP C T 0.1543 29 159 0.783 8.0393279508513249E-01
3R_26124197_SNP C T 0.1526 29 161 0.9736 9.7634214734957914E-01
3R_26124232_SNP T A 0.1204 23 168 0.7386 7.6578295904164140E-01
3R_26124235_SNP G A 0.1946 36 149 0.8295 8.4943141465234617E-01
3R_26124254_SNP G A 0.4462 83 103 0.8947 9.0677155571848989E-01
3R_26124267_INS CTGTCCCTAA C 0.3817 71 115 0.7967 7.9566028077467799E-01
3R_26124269_SNP C T 0.3817 71 115 0.7012 6.9499786307626876E-01
3R_26124272_SNP A T 0.2128 40 148 0.6803 7.1766204260504329E-01
3R_26124276_SNP G A 0.3763 70 116 0.7258 7.2018388237335818E-01
3R_26124345_SNP T A 0.2391 44 140 0.5247 5.1551087675080831E-01
3R_26124413_SNP T C 0.2926 55 133 0.8232 8.4142193861335646E-01
3R_26124422_SNP T C 0.2926 55 133 0.9224 9.3081182453696709E-01
3R_26124478_DEL G GT 0.267 47 129 0.6043 6.3715416191511798E-01
3R_26124526_SNP G A 0.4124 73 104 0.9921 9.9278246979565710E-01
3R_26124539_SNP A T 0.4425 77 97 0.8179 8.3396865467506254E-01
3R_26124582_SNP C A 0.08163 16 180 0.5311 5.2702550604680720E-01
3R_26124591_SNP T C 0.2204 41 145 0.4099 4.5747459712992378E-01
3R_26124677_SNP A C 0.06186 12 182 0.8938 8.9264363944601577E-01
3R_26124726_SNP A T 0.07179 14 181 0.3704 3.6392343285565376E-01
3R_26124913_SNP G C 0.2368 45 145 0.06912 9.9420792675785186E-02
3R_26124997_SNP G A 0.3081 57 128 0.4206 4.1475087715494596E-01
3R_26125032_SNP T G 0.1518 29 162 0.5001 4.9323503392878265E-01
3R_26125093_DEL T TTGGAA 0.07979 15 173 0.8126 8.0833848735167746E-01
3R_26125104_SNP T C 0.4645 85 98 0.2413 2.9145469369425470E-01
3R_26125136_SNP G A 0.4278 77 103 0.252 2.5095542691524741E-01
3R_26125185_SNP C T 0.3516 64 118 0.6314 6.6724576556103676E-01
3R_26125278_DEL A ACGATAAGAAA 0.09896 19 173 0.4206 4.1494436105445531E-01
3R_26125295_SNP C T 0.4615 84 98 0.431 4.8117618425511566E-01
3R_26125305_SNP T C 0.2287 43 145 0.3189 3.7090639677180970E-01
3R_26125368_SNP T A 0.05236 10 181 0.2387 3.0363531216409689E-01
3R_26125585_SNP A G 0.2629 46 129 0.3543 3.4179309858078588E-01
3R_26125619_SNP A C 0.4551 81 97 0.9345 9.4033251795532258E-01
3R_26125877_SNP A T 0.352 63 116 0.5834 6.2210600118368797E-01
3R_26125879_SNP A G 0.1755 33 155 0.1329 1.2413548543415109E-01
3R_26125883_SNP G T 0.1755 33 155 0.08985 8.6917064801830368E-02
3R_26125919_SNP A T 0.4516 84 102 0.1077 9.7245026651579747E-02
3R_26125991_SNP G T 0.2634 49 137 0.4734 5.1661109242115100E-01
3R_26125992_SNP G A 0.2582 47 135 0.4414 4.8393385055011084E-01
3R_26126098_SNP A T 0.05025 10 189 0.06926 6.6837778481567245E-02
3R_26126116_SNP A G 0.1946 36 149 0.3577 3.4538700226523189E-01
3R_26126138_SNP T G 0.07732 15 179 0.3527 3.4821425778237836E-01
3R_26126143_SNP T G 0.1077 21 174 0.1789 1.7244489123650597E-01
3R_26126208_SNP A T 0.1152 22 169 0.1284 1.2028881233308086E-01
3R_26126322_SNP T A 0.2324 43 142 0.5382 5.2858115254913252E-01
3R_26126363_SNP T C 0.05102 10 186 0.3183 3.1186643072177789E-01
3R_26126382_SNP A T 0.05102 10 186 0.6754 6.8300994083429767E-01
3R_26126392_SNP T C 0.09424 18 173 0.9195 9.1805255690422993E-01
3R_26126470_SNP G A 0.08854 17 175 0.282 2.7521065291917757E-01
3R_26126552_SNP G C 0.1799 34 155 0.154 1.4603202967651363E-01
3R_26126634_SNP T C 0.3723 70 118 0.9975 9.9774039311729512E-01
3R_26126662_SNP C G 0.07772 15 178 0.06464 6.0923742857672734E-02
3R_26126670_DEL A AA 0.3807 67 109 0.6886 7.2110772302668713E-01
3R_26126688_INS ACATATGTA A 0.1684 32 158 0.1973 1.9078167629693210E-01
3R_26126794_DEL C CTTTGCACATTTGCCC 0.05641 11 184 0.09094 9.1809444182322064E-02
3R_26126911_SNP G A 0.07812 15 177 0.1009 9.6214618292407073E-02
3R_26126977_SNP G A 0.1622 30 155 0.6744 6.6995920422811106E-01
3R_26127018_SNP A C 0.1852 35 154 0.8844 8.8130952484902003E-01
3R_26127087_SNP A T 0.2222 42 147 0.5483 5.4071221198077701E-01
3R_26127089_SNP T A 0.2275 43 146 0.4761 4.6722393685218111E-01
3R_26127102_SNP T C 0.232 45 149 0.8149 8.1257948121571877E-01
3R_26127115_SNP T G 0.2332 45 148 0.8452 8.4298100714702973E-01
3R_26127123_SNP A G 0.1799 34 155 0.5128 5.0625466009155407E-01
3R_26127143_SNP A G 0.2081 41 156 0.968 9.6766891828399682E-01
3R_26127155_SNP A G 0.06283 12 179 0.4424 4.3371260245169996E-01
3R_26127183_SNP T G 0.1 20 180 0.9791 9.7895756571501547E-01
3R_26127184_SNP T C 0.1005 20 179 0.9831 9.8299363356184566E-01
3R_26127202_SNP C T 0.25 47 141 0.4613 4.5983198213316245E-01
3R_26127213_SNP G T 0.3152 58 126 0.509 5.5713622775165139E-01
3R_26127242_SNP A G 0.4751 86 95 0.9353 9.4265108372288453E-01
3R_26127249_SNP A G 0.3934 72 111 0.9491 9.5482327605876516E-01
3R_26127250_SNP G A 0.3956 72 110 0.9333 9.4081991037117296E-01
3R_26127277_SNP C T 0.08421 16 174 0.9369 9.3557768244134842E-01
3R_26127533_SNP T A 0.3955 70 107 0.424 4.1157521880027648E-01
3R_26127635_SNP T C 0.09948 19 172 0.7478 7.4585714927450586E-01
3R_26127736_SNP C A 0.216 35 127 0.4792 4.5971949044997873E-01
3R_26127808_SNP T C 0.102 20 176 0.8013 8.2138720753033789E-01
3R_26127812_SNP A G 0.4641 84 97 0.5503 5.4059368611343095E-01
3R_26127816_SNP C T 0.09677 18 168 0.3543 3.4096580552493916E-01
3R_26127848_INS CC C 0.4251 71 96 0.8995 8.9903295253362348E-01
3R_26128041_SNP A G 0.06599 13 184 0.7724 7.6976881463723190E-01
3R_26128042_SNP C T 0.2889 52 128 0.9186 9.1598394683445139E-01
3R_26128061_SNP T A 0.3077 56 126 0.7324 7.2897167513863859E-01
3R_26128068_INS ATAAAATATCAACTGTATAGTAAGG A 0.1156 20 153 0.1459 1.9014946809284605E-01
3R_26128081_SNP G T 0.25 46 138 0.9614 9.6513158430519685E-01
3R_26128092_SNP A T 0.2222 36 126 0.1184 2.0407589468589837E-01
3R_26128095_SNP A T 0.3016 57 132 0.5276 5.7113160515574135E-01
3R_26128097_SNP A C 0.1809 34 154 0.1724 2.1978804565463927E-01
3R_26128107_SNP G C 0.326 59 122 0.4652 4.6886575136550401E-01
3R_26128121_DEL A AGT 0.1803 33 150 0.2203 2.7352330378670531E-01
3R_26128213_SNP G A 0.2126 37 137 0.1197 1.7709831481118365E-01
3R_26128270_SNP G T 0.1808 32 145 0.6071 6.4723104323761771E-01
3R_26128271_SNP G C 0.1889 34 146 0.5195 5.6482804123228447E-01
3R_26128281_SNP C T 0.25 47 141 0.74 7.6888275140105344E-01
3R_26128419_SNP G T 0.08247 16 178 0.05114 5.1379949047368770E-02
3R_26128529_SNP G A 0.05051 10 188 0.5028 4.9875487951538722E-01
3R_26128538_SNP A G 0.1955 35 144 0.2367 2.3464339667138823E-01
3R_26128539_DEL CT AAA 0.0582 11 178 0.9019 9.1620588875741937E-01
3R_26128549_SNP G T 0.3011 53 123 0.5115 5.7454302930743650E-01
3R_26128584_SNP T C 0.3297 60 122 0.9394 9.4630626510023741E-01
3R_26128622_SNP A T 0.05584 11 186 0.8687 8.6738688302762856E-01
3R_26128681_SNP T C 0.4835 88 94 0.5326 5.7226523729808132E-01
3R_26128744_SNP A G 0.08122 16 181 0.9011 9.1114650915095163E-01
3R_26128931_SNP T C 0.2074 39 149 0.5305 5.2346138905292083E-01
3R_26129000_DEL T TT 0.1638 29 148 0.9278 9.3469235350732316E-01
3R_26129106_SNP A T 0.1031 20 174 0.6645 6.5912779878350836E-01
3R_26129121_SNP T A 0.08197 15 168 0.8545 8.5247208971976196E-01
3R_26129141_SNP T C 0.1429 27 162 0.8061 8.0313477419613721E-01
3R_26129204_SNP A G 0.06633 13 183 0.8056 8.0675295884552067E-01
3R_26129262_SNP C A 0.09744 19 176 0.1545 1.4801374360427078E-01
3R_26129274_SNP G A 0.06122 12 184 0.9473 9.5258160013255433E-01
3R_26129278_SNP A G 0.3876 69 109 0.3 3.5952442061528556E-01
3R_26129303_SNP A T 0.06667 13 182 0.9309 9.3760299546771886E-01
3R_26129305_SNP T A 0.06122 12 184 0.9413 9.4724661097564411E-01
3R_26129309_SNP T C 0.0567 11 183 0.8513 8.4872555996608345E-01
3R_26129321_INS TC T 0.2158 41 149 0.6988 6.9704776853960904E-01
3R_26129324_SNP A T 0.2819 53 135 0.3471 3.9924320708649608E-01
3R_26129325_SNP A T 0.06667 13 182 0.9038 9.1338168543042753E-01
3R_26129329_SNP G T 0.2919 54 131 0.4705 4.6854929081444263E-01
3R_26129330_INS GG G 0.06186 12 182 0.9096 9.1817929956367983E-01
3R_26129334_INS TACTTATTGTGT C 0.06154 12 183 0.6577 6.5210405166432039E-01
3R_26129336_INS CTTATTGTGTAC C 0.3146 56 122 0.2795 3.3651941183792455E-01
3R_26129350_SNP G C 0.3552 65 118 0.2725 3.3328956618814332E-01
3R_26129362_SNP A G 0.1526 29 161 0.4944 4.8855829933941397E-01
3R_26129371_SNP T G 0.172 32 154 0.5689 5.5977564294085558E-01
3R_26129375_SNP T A 0.1702 32 156 0.5659 5.5750306358853685E-01
3R_26129381_SNP T G 0.07407 14 175 0.1465 1.4135525253209635E-01
3R_26129382_SNP C T 0.4066 74 108 0.7392 7.6735611472633269E-01
3R_26129424_SNP A G 0.1217 23 166 0.1095 1.0581772374177800E-01
3R_26129431_INS GAAG G 0.07772 15 178 0.7323 7.5713382092349746E-01
3R_26129433_INS A AGGA 0.2346 42 137 0.614 6.4895294900641254E-01
3R_26129444_SNP A C 0.1164 22 167 0.1053 9.7766947819172612E-02
3R_26129471_SNP T A 0.1629 29 149 0.836 8.3288107483555485E-01
3R_26129490_SNP T G 0.1081 20 165 0.9759 9.7522385417595525E-01
3R_26129505_DEL TATTTT T 0.1882 32 138 0.6666 6.9298915662190952E-01
3R_26129526_SNP G A 0.3944 71 109 0.6427 6.7254958629206851E-01
3R_26129536_SNP G A 0.1686 29 143 0.765 7.6428121150412354E-01
3R_26129562_SNP A T 0.2568 47 136 0.4233 4.1659368526768237E-01
3R_26129564_SNP G A 0.07179 14 181 0.8929 9.0329161471929886E-01
3R_26129589_SNP T C 0.3187 58 124 0.7438 7.3928193646855012E-01
3R_26129601_SNP C T 0.1289 25 169 0.5917 5.8414548004968359E-01
3R_26129678_SNP A T 0.4649 86 99 0.3659 3.5590371685264943E-01
3R_26129684_INS ATTT CGGGATGAAAAC 0.2 37 148 0.8924 8.8966733485589089E-01
3R_26129697_SNP A T 0.4891 90 94 0.7341 7.2805213428345428E-01
3R_26129759_SNP G C 0.1593 29 153 0.9766 9.7597825372169267E-01
3R_26129837_SNP G A 0.2928 53 128 0.3954 3.7973144290088467E-01
3R_26129854_SNP G A 0.2717 50 134 0.4785 4.7429652731376604E-01
3R_26129875_DEL A AA 0.2337 43 141 0.5355 5.2823606056424355E-01
3R_26129886_SNP T C 0.06701 13 181 0.5108 5.0509312202344825E-01
3R_26129959_SNP C T 0.3444 62 118 0.925 9.2311978628948843E-01
3R_26129970_SNP T A 0.1602 29 152 0.6276 6.1965210077844834E-01
3R_26129999_SNP T A 0.4483 78 96 0.4179 4.1220788445561096E-01
3R_26130051_SNP G T 0.3408 61 118 0.2089 1.9578921952097850E-01
3R_26130109_SNP A T 0.0973 18 167 0.4736 4.6479515679133088E-01
3R_26130112_SNP C G 0.3559 63 114 0.9505 9.5470595717670892E-01
3R_26130161_SNP T C 0.4835 88 94 0.4541 5.0386829422806045E-01
3R_26130207_SNP G A 0.05914 11 175 0.7695 7.9182738489189086E-01
3R_26130279_DEL G GG 0.07143 14 182 0.6063 6.0194842078880173E-01
3R_26130322_SNP A C 0.1667 31 155 0.894 8.9118160020019688E-01
3R_26130336_SNP A T 0.1925 36 151 0.6959 6.9235438687808570E-01
3R_26130338_DEL T TATCGATCAATTGCCATG 0.1947 37 153 0.5975 5.9347182865646397E-01
3R_26130369_SNP G A 0.1862 35 153 0.7641 7.6102862333618793E-01
3R_26130386_SNP C A 0.2188 42 150 0.6827 6.8025931088768798E-01
3R_26130392_SNP A C 0.4194 78 108 0.778 7.7471257328845966E-01
3R_26130397_SNP A G 0.4194 78 108 0.7704 7.6697757240977338E-01
3R_26130425_SNP G C 0.2793 50 129 0.5184 5.6960327152287049E-01
3R_26130434_SNP A G 0.2162 40 145 0.7952 7.9121816213507168E-01
3R_26130467_SNP T C 0.2646 50 139 0.4407 4.3636734100223817E-01
3R_26130517_DEL G GG 0.1934 35 146 0.2153 2.1013221446113262E-01
3R_26130520_SNP C A 0.2967 54 128 0.4558 4.4581102741874723E-01
3R_26130546_SNP A G 0.1223 23 165 0.01928 1.8339016412205113E-02
3R_26130583_SNP C G 0.1443 28 166 0.3535 3.4729971355741429E-01
3R_26130684_SNP A G 0.05076 10 187 0.06875 6.6140639619114885E-02
3R_26130701_SNP A G 0.3279 60 123 0.07719 1.1096468393000714E-01
3R_26130708_SNP C A 0.06806 13 178 0.03345 2.9809732262377330E-02
3R_26130715_SNP A G 0.3989 73 110 0.7874 8.1242225756366870E-01
3R_26130725_SNP T C 0.4022 74 110 0.7438 7.7403085597801879E-01
3R_26130727_SNP T A 0.0567 11 183 0.06477 6.1314075807481383E-02
3R_26130732_SNP T A 0.0567 11 183 0.06477 6.1314075807481383E-02
3R_26130739_SNP C T 0.0567 11 183 0.06477 6.1314075807481383E-02
3R_26130745_SNP A C 0.25 46 138 0.1963 1.8306192807735255E-01
3R_26130781_SNP A T 0.2328 44 145 0.3514 3.4184261640337954E-01
3R_26130789_SNP G C 0.05556 11 187 0.1597 1.5534413075520748E-01
3R_26130803_SNP A C 0.2601 45 128 0.3716 3.7278238410577136E-01
3R_26130804_SNP A G 0.2473 45 137 0.3722 3.7801199970764476E-01
3R_26130809_SNP T A 0.2781 52 135 0.6203 6.1400364416029052E-01
3R_26130823_SNP G A 0.3548 66 120 0.6328 6.2912922751758815E-01
3R_26130864_SNP G A 0.4859 86 91 0.5495 5.8891275040829283E-01
3R_26130873_SNP T C 0.08791 16 166 0.9667 9.6588069354381301E-01
3R_26130896_SNP A C 0.0929 17 166 0.7339 7.2795907668745519E-01
3R_26130925_SNP G C 0.1354 26 166 0.635 6.4275705179226184E-01
3R_26131054_SNP T G 0.3029 53 122 0.5963 5.9436262911333815E-01
3R_26131057_SNP T G 0.4083 69 100 0.5014 5.0718755507139623E-01
3R_26131105_SNP T G 0.05263 10 180 0.884 8.8562641550259402E-01
3R_26131143_SNP T C 0.3966 69 105 0.3458 3.5023645530029313E-01
3R_26131154_SNP G C 0.05181 10 183 0.1847 1.7654968058685561E-01
3R_26131161_SNP G C 0.1237 23 163 0.3559 3.4124210666693189E-01
3R_26131267_SNP C G 0.06533 13 186 0.1817 1.7816230944207923E-01
3R_26131270_SNP T C 0.06091 12 185 0.09857 9.4946449071307781E-02
3R_26131319_SNP T C 0.2332 45 148 0.5063 5.0272320859062292E-01
3R_26131327_SNP C T 0.1011 19 169 0.6768 6.7507359136174183E-01
3R_26131336_SNP C G 0.3915 74 115 0.7081 7.0819437663628693E-01
3R_26131349_SNP C T 0.3511 66 122 0.9668 9.6638320692693924E-01
3R_26131361_SNP A T 0.1058 20 169 0.1852 1.7649384590609163E-01
3R_26131362_SNP T G 0.1562 30 162 0.6798 6.7347259768380208E-01
3R_26131374_SNP G C 0.1474 28 162 0.7281 7.2138373916008747E-01
3R_26131459_SNP A G 0.09794 19 175 0.819 8.3829197875095174E-01
3R_26131465_SNP T C 0.07692 15 180 0.699 6.9451491690638567E-01
3R_26131482_INS CC C 0.07487 14 173 0.7509 7.4757618457523356E-01
3R_26131636_SNP A T 0.06915 13 175 0.2689 2.5788993590292375E-01
3R_26131827_SNP A G 0.2054 38 147 0.7386 7.6295313262388775E-01
3R_26131894_SNP A T 0.1398 26 160 0.1043 1.3859320582155765E-01
3R_26131987_SNP T C 0.1684 32 158 0.8448 8.5959698067021595E-01
3R_26132112_SNP T C 0.1789 34 156 0.9158 9.1443634565987764E-01
3R_26132129_SNP T G 0.2486 46 139 0.6541 6.4948404350600786E-01
3R_26132162_SNP A G 0.1885 36 155 0.9483 9.5370060743537755E-01
3R_26132170_DEL A ATAACCAAT 0.3488 60 112 0.2637 3.1077874641456138E-01
3R_26132180_SNP G T 0.4 74 111 0.3554 4.0640328620590671E-01
3R_26132191_SNP A T 0.09278 18 176 0.3826 3.7516495250510229E-01
3R_26132215_SNP T A 0.1968 37 151 0.7179 7.4640583996440557E-01
3R_26132339_SNP G T 0.1077 21 174 0.3828 3.7883290543394654E-01
3R_26132426_SNP T G 0.4176 76 106 0.4991 5.3875384179492114E-01
3R_26132435_SNP T C 0.3043 56 128 0.2868 3.3790963915777461E-01
3R_26132573_SNP G T 0.1358 22 140 0.684 7.0383498370901743E-01
3R_26132590_SNP A G 0.0567 11 183 0.7338 7.3014004639330232E-01
3R_26132605_SNP C G 0.0567 11 183 0.8383 8.3617817041504483E-01
3R_26132772_SNP A C 0.2951 54 129 0.4738 4.6297634125996567E-01
3R_26132798_SNP A G 0.06878 13 176 0.8254 8.2172390829745545E-01
3R_26132812_SNP A G 0.3778 68 112 0.8871 8.9969307503900964E-01
3R_26132825_SNP G C 0.1606 31 162 0.6043 6.0053075587264693E-01
3R_26132830_DEL A AA 0.1474 28 162 0.6988 6.9564652701888763E-01
3R_26132833_SNP A T 0.1383 26 162 0.9945 9.9445889544827271E-01
3R_26132892_DEL C CAGCTATATGCTATAAGCTATATAGCTGG 0.1803 33 150 0.9385 9.3705943263449409E-01
3R_26132922_SNP A G 0.1518 29 162 0.5016 4.9357842574654442E-01
3R_26133014_SNP T C 0.07216 14 180 0.2617 3.1334089364492612E-01
3R_26133021_SNP T A 0.1848 34 150 0.5036 4.9473435842195401E-01
3R_26133074_INS AA A 0.1444 26 154 0.6478 6.5277008757845456E-01
3R_26133097_SNP G C 0.2391 44 140 0.3862 4.4840212627010145E-01
3R_26133131_SNP A T 0.2418 44 138 0.998 9.9818474981678929E-01
3R_26133140_INS GTTGATAAATTTCAAAAATAATTTAC T 0.05556 11 187 0.7962 7.9405767151863982E-01
3R_26133155_SNP G A 0.2703 50 135 0.7681 7.6621549533967859E-01
3R_26133166_SNP T A 0.0603 12 187 0.6953 6.9273450530282221E-01
3R_26133203_SNP T C 0.1554 30 163 0.7295 7.2485406280749620E-01
3R_26133219_SNP C G 0.172 32 154 0.8742 8.7199486542724813E-01
3R_26133235_SNP G A 0.1429 28 168 0.7603 7.5908273958251382E-01
3R_26133288_SNP G A 0.06736 13 180 0.6781 7.0880058493882658E-01
3R_26133306_SNP T C 0.2649 49 136 0.9429 9.4828770846784527E-01
3R_26133326_DEL A AAGAAAGAGC 0.4938 79 81 0.5429 5.3082326078243747E-01
3R_26133438_SNP T C 0.05641 11 184 0.608 6.4389110477974132E-01
3R_26133456_SNP T C 0.0567 11 183 0.6094 6.4429345505828217E-01
3R_26133485_DEL A AGA 0.06283 12 179 0.7253 7.2074950278763128E-01
3R_26133551_INS GCTGTGT G 0.06154 12 183 0.8875 8.8555783245350417E-01
3R_26133553_SNP T G 0.05641 11 184 0.5684 5.6332884435582287E-01
3R_26133639_SNP G T 0.4914 86 89 0.6362 6.2612185571431855E-01
3R_26133797_SNP C T 0.4831 86 92 0.1408 1.8077493905384889E-01
3R_26133822_INS TAACGAAAT T 0.0733 14 177 0.6952 6.9516809017096515E-01
3R_26133824_SNP G A 0.06842 13 177 0.4383 4.3939395020509697E-01
3R_26133825_DEL A AGGTGT 0.0733 14 177 0.6952 6.9516809017096515E-01
3R_26133840_DEL AA G 0.4457 82 102 0.417 4.0441350312140822E-01
3R_26133843_MNP AGCG GTAT 0.4426 81 102 0.4547 4.4199428838567556E-01
3R_26133903_SNP T G 0.1117 21 167 0.275 3.3056065206611063E-01
3R_26133906_SNP G T 0.107 20 167 0.3747 4.2972629755632463E-01
3R_26133950_SNP C G 0.1313 21 139 0.4959 4.8388569451258645E-01
3R_26133969_SNP C A 0.2784 49 127 0.8797 8.9032832391215866E-01
3R_26134024_SNP G A 0.1808 32 145 0.1637 2.1575251075480817E-01
3R_26134123_SNP A C 0.1892 35 150 0.7347 7.2720818248854435E-01
3R_26134216_SNP T C 0.153 28 155 0.1474 1.4356184836668728E-01
3R_26134253_INS ATAT A 0.05729 11 181 0.7904 7.8975443483400265E-01
3R_26134311_SNP T A 0.1378 27 169 0.9095 9.0854798532006720E-01
3R_26134328_SNP A G 0.1237 24 170 0.9281 9.2701931327670739E-01
3R_26134339_SNP G A 0.1146 22 170 0.6996 6.9392094991870623E-01
3R_26134358_SNP A C 0.2077 38 145 0.6908 7.2118413994034203E-01
3R_26134362_SNP A G 0.1596 30 158 0.884 8.8369832577096230E-01
3R_26134369_SNP T C 0.1397 25 154 0.3966 4.0097628690666942E-01
3R_26134371_SNP T A 0.3842 68 109 0.4059 4.6347519073274179E-01
3R_26134383_SNP T A 0.1751 31 146 0.7755 7.6998819187426981E-01
3R_26134434_SNP T C 0.2011 36 143 0.877 8.7621092161101266E-01
3R_26134439_SNP C T 0.06771 13 179 0.2982 2.8944036660948458E-01
3R_26134444_SNP C A 0.2022 36 142 0.7284 7.2343282802317643E-01
3R_26134446_SNP T C 0.2376 43 138 0.942 9.4146593610895568E-01
3R_26134456_DEL T TGTTTTTGTTTTT 0.2575 43 124 0.6946 7.2373400156583578E-01
3R_26134472_SNP T C 0.4831 86 92 0.787 8.0898623553343363E-01
3R_26134483_SNP G A 0.1702 32 156 0.8185 8.1918021451019474E-01
3R_26134505_SNP A G 0.09424 18 173 0.2375 2.8780660235843247E-01
3R_26134525_INS AA A 0.2692 49 133 0.6734 7.0023062884202236E-01
3R_26134551_SNP T C 0.1925 36 151 0.7806 7.7779860232767251E-01
3R_26134612_SNP A G 0.3916 65 101 0.5081 5.4005546254611181E-01
3R_26134667_SNP C T 0.2957 55 131 0.8838 8.8258477529639956E-01
3R_26134749_SNP C T 0.178 34 157 0.7538 7.5246720796967848E-01
3R_26134870_SNP C T 0.2446 45 139 0.4715 4.6256635506643595E-01
3R_26135000_SNP A G 0.4022 74 110 0.8766 8.9121485181625160E-01
3R_26135018_SNP G A 0.2011 37 147 0.3172 3.6805732982924033E-01
3R_26135032_SNP A T 0.1295 25 168 0.5002 4.9452290615396644E-01
3R_26135064_SNP T C 0.467 85 97 0.3684 4.1292980135264101E-01
3R_26135068_SNP A C 0.05612 11 185 0.5275 5.2378704125823450E-01
3R_26135069_SNP C T 0.05128 10 185 0.7587 7.5678554940465792E-01
3R_26135133_SNP A C 0.4475 81 100 0.5853 6.2882140848001411E-01
3R_26135145_SNP T C 0.101 20 178 0.8003 7.9916409404617217E-01
3R_26135160_SNP T A 0.1263 25 173 0.7676 7.6625940734934517E-01
3R_26135216_SNP A G 0.2995 56 131 0.2465 2.9783382676493964E-01
3R_26135222_SNP A C 0.09694 19 177 0.3932 4.0446963209920772E-01
3R_26135226_SNP C T 0.09744 19 176 0.6684 6.7622291564710091E-01
3R_26135318_SNP A T 0.0567 11 183 0.9059 9.0434864899538636E-01
3R_26135406_SNP C A 0.08163 16 180 0.613 6.0998911882597884E-01
3R_26135411_SNP T C 0.2337 43 141 0.5164 5.0551484636148314E-01
3R_26135459_SNP G A 0.1551 29 158 0.8361 8.3606419303771318E-01
3R_26135485_SNP T A 0.3351 63 125 0.1022 1.4908945392044104E-01
3R_26135493_SNP T C 0.1649 31 157 0.1581 2.1332546775362704E-01
3R_26135555_SNP A C 0.1218 24 173 0.1619 1.5820154589453761E-01
3R_26135572_INS CGCC C 0.4765 81 89 0.1064 1.1477168847515740E-01
3R_26135591_SNP A C 0.1398 26 160 0.8597 8.5850952054265406E-01
3R_26135597_SNP T C 0.09474 18 172 0.1808 2.2714805204577304E-01
3R_26135600_SNP C T 0.1595 26 137 0.8718 8.9093566814040981E-01
3R_26135614_SNP T C 0.1444 26 154 0.987 9.8692828475326067E-01
3R_26135617_SNP A C 0.4099 66 95 0.2126 3.0408969748361692E-01
3R_26135620_SNP A C 0.1429 26 156 0.8858 8.8478294038070604E-01
3R_26135635_SNP T C 0.1016 19 168 0.8605 8.5716858864965606E-01
3R_26135681_SNP C T 0.2606 49 139 0.7516 7.4875226257459393E-01
3R_26135740_SNP A G 0.1016 19 168 0.5091 5.0206809001353514E-01
3R_26135801_SNP A T 0.1058 20 169 0.7927 7.8844753807056212E-01
3R_26135802_DEL G GTACGCCAC 0.164 31 158 0.5676 5.6055440868443207E-01
3R_26135817_SNP G C 0.1746 33 156 0.7192 7.1324795487870052E-01
3R_26135826_SNP A G 0.1257 24 167 0.6868 7.1648836266671889E-01
3R_26135843_SNP C A 0.1667 30 150 0.9896 9.8979140485743777E-01
3R_26135848_SNP C A 0.2283 42 142 0.6909 7.1662888313294959E-01
3R_26135850_SNP C A 0.1657 30 151 0.9848 9.8440015026884997E-01
3R_26135875_SNP T A 0.09694 19 177 0.7868 7.8497555564900268E-01
3R_26135888_SNP G A 0.3005 55 128 0.7103 7.0340902676393380E-01
3R_26135925_SNP T C 0.3539 63 115 0.3241 3.0543007772073405E-01
3R_26135926_SNP T C 0.2316 44 146 0.738 7.6234308699505315E-01
3R_26135935_SNP G A 0.3763 70 116 0.2586 2.4761435408054733E-01
3R_26135953_SNP T C 0.2344 45 147 0.6676 6.9887508614514671E-01
3R_26136011_SNP T G 0.1842 35 155 0.7902 7.8668596909683286E-01
3R_26136151_SNP G C 0.2717 50 134 0.1793 1.7761798713455645E-01
3R_26136152_SNP G A 0.3636 68 119 0.1088 1.0861059258305983E-01
3R_26136168_INS GAAC T 0.1 19 171 0.9065 9.0483728841009703E-01
3R_26136170_SNP G T 0.1 19 171 0.9065 9.0483728841009703E-01
3R_26136172_SNP T C 0.09574 18 170 0.9357 9.3422426244934031E-01
3R_26136173_SNP T G 0.09574 18 170 0.9272 9.2557244596363353E-01
3R_26136184_DEL C CGAAGCGAACCCATCTCC 0.3737 71 119 0.104 9.9948999397686311E-02
3R_26136229_SNP A G 0.4656 88 101 0.03148 5.3807954555601702E-02
3R_26136253_SNP C A 0.1675 32 159 0.9756 9.7793497015256681E-01
3R_26136256_SNP C T 0.4492 84 103 0.06461 5.8087564340655519E-02
3R_26136309_SNP A G 0.2419 45 141 0.1578 1.4980330210134540E-01
3R_26136322_INS TT T 0.2043 38 148 0.3315 3.2327795832048190E-01
3R_26136340_SNP A G 0.4 74 111 0.5164 5.6117705810829088E-01
3R_26136355_SNP T C 0.3784 70 115 0.5862 5.8194498042544662E-01
3R_26136392_SNP T G 0.1064 20 168 0.9449 9.4374251460048530E-01
3R_26136412_SNP G A 0.2222 42 147 0.8654 8.6465935382532622E-01
3R_26136435_SNP A G 0.2097 39 147 0.5512 5.4523235416951721E-01
3R_26136533_SNP G A 0.178 34 157 0.7491 7.4880395312448988E-01
3R_26136671_SNP T A 0.1676 31 154 0.3392 3.8844688591163345E-01
3R_26136741_SNP T C 0.4916 88 91 0.02621 4.4810443438776069E-02
3R_26136760_SNP G A 0.4253 74 100 0.8378 8.5163068821476007E-01
3R_26136819_SNP G A 0.1514 28 157 0.344 3.9019769715087715E-01
3R_26137020_SNP T C 0.1128 22 173 0.4634 4.5724012970847794E-01
3R_26137034_SNP A G 0.1905 36 153 0.3026 2.9162742925687646E-01
3R_26137200_SNP T C 0.2652 48 133 0.9861 9.8566688363267640E-01
3R_26137332_SNP C T 0.3118 58 128 0.2813 3.4182743856219888E-01
3R_26137389_DEL C CGAGC 0.1579 30 160 0.3962 3.8652481218758694E-01
3R_26137396_SNP A T 0.1344 25 161 0.5457 5.3330201977464053E-01
3R_26137398_SNP T C 0.0733 14 177 0.6015 6.3912903408146216E-01
3R_26137430_SNP A G 0.1872 35 152 0.4632 4.5072973878676403E-01
3R_26137453_SNP T A 0.1164 22 167 0.6805 7.0938489236315949E-01
3R_26137458_INS TG T 0.06349 12 177 0.6356 6.6956794087522953E-01
3R_26137540_SNP C G 0.262 49 138 0.1858 1.7569836732265209E-01
3R_26137584_SNP C T 0.2378 44 141 0.3418 3.2942425747601767E-01
3R_26137603_SNP C G 0.05128 10 185 0.3046 3.0547999152502892E-01
3R_26137615_SNP C T 0.1604 30 157 0.3874 4.3121141342410407E-01
3R_26137647_SNP A T 0.1684 32 158 0.9869 9.8823766947650649E-01
3R_26137698_SNP A G 0.08556 16 171 0.8144 8.1036415183452193E-01
3R_26137709_SNP A G 0.1231 24 171 0.911 9.1057227429648790E-01
3R_26137724_SNP T A 0.1196 22 162 0.9357 9.3407385000359178E-01
3R_26137730_SNP A G 0.4438 79 99 0.7735 7.6648809970437515E-01
3R_26137733_SNP G A 0.3523 62 114 0.9549 9.5315373916456503E-01
3R_26137735_SNP T A 0.1784 33 152 0.8096 8.0444053684400685E-01
3R_26137758_SNP C T 0.1204 23 168 0.9803 9.8005357394288672E-01
3R_26137760_INS TATAGTTTATAGTATATAGTTAGA T 0.1218 24 173 0.1709 1.6651470692897430E-01
3R_26137763_DEL T TTTGG 0.1173 23 173 0.2122 2.0706982006900798E-01
3R_26137808_DEL T TT 0.2171 38 137 0.4953 4.7852509078404304E-01
3R_26137810_SNP C G 0.4444 84 105 0.4249 4.1531995620786122E-01
3R_26137813_SNP G A 0.3155 59 128 0.5414 5.7980279956797132E-01
3R_26137838_SNP G A 0.1444 27 160 0.9327 9.3247277921385163E-01
3R_26137839_SNP T C 0.123 23 164 0.8406 8.3880131021996851E-01
3R_26137917_SNP G A 0.453 82 99 0.6527 6.4766204960115270E-01
3R_26137928_DEL T TT 0.05128 10 185 0.4585 4.5247555729348798E-01
3R_26137957_SNP T C 0.07812 15 177 0.5262 5.2370174500181987E-01
3R_26137968_SNP G A 0.2593 49 140 0.3349 3.8148947503433739E-01
3R_26138007_INS CG C 0.3933 70 108 0.4493 5.0109738897905509E-01
3R_26138071_SNP T C 0.1192 23 170 0.5863 5.8327192527623439E-01
3R_26138151_SNP A G 0.08947 17 173 0.7335 7.3029442003771128E-01
3R_26138160_SNP A G 0.1036 20 173 0.1739 1.7222585141315605E-01
3R_26138166_SNP C G 0.1026 20 175 0.2658 2.6652831911440533E-01
3R_26138295_SNP T C 0.1351 25 160 0.5109 5.7377735575910493E-01
3R_26138308_DEL G GCTTTTCCCG 0.1696 29 142 0.7373 7.7352152043922706E-01
3R_26138330_SNP A C 0.0567 11 183 0.7198 7.1665512781915752E-01
3R_26138334_DEL C AT 0.06566 13 185 0.5857 5.8234488253119321E-01
3R_26138335_SNP C T 0.1117 20 159 0.3402 3.2785413456701162E-01
3R_26138374_SNP T G 0.1031 20 174 0.2117 2.0507907462465125E-01
3R_26138375_SNP A G 0.4153 76 107 0.5804 5.7213183223661668E-01
3R_26138387_SNP A G 0.07576 15 183 0.3713 3.6637160651259315E-01
3R_26138393_SNP G A 0.05556 11 187 0.2074 2.0271299876549076E-01
3R_26138418_SNP G C 0.1989 35 141 0.3759 4.1843439668560312E-01
3R_26138420_SNP G T 0.07368 14 176 0.3184 3.6798673299189466E-01
3R_26138428_SNP C T 0.2065 38 146 0.168 1.5775285810082362E-01
3R_26138439_SNP A G 0.06186 12 182 0.7488 7.4616192211288146E-01
3R_26138443_DEL CC C 0.4696 85 96 0.2394 2.2808039732167817E-01
3R_26138458_SNP A T 0.2062 40 154 0.8702 8.6957582733121319E-01
3R_26138459_SNP C T 0.1526 29 161 0.06519 1.0689273254743048E-01
3R_26138482_SNP G A 0.3488 60 112 0.8188 8.1165722225355375E-01
3R_26138492_SNP G A 0.2054 38 147 0.2519 2.4050730186635316E-01
3R_26138493_SNP T G 0.1099 21 170 0.686 7.1619523443812882E-01
3R_26138525_SNP C T 0.0829 16 177 0.6176 6.1190424582281133E-01
3R_26138526_SNP A G 0.08205 16 179 0.0415 4.0075314901448604E-02
3R_26138726_SNP T C 0.2895 55 135 0.5645 6.0534468084454640E-01
3R_26138752_SNP T C 0.0765 14 169 0.2088 2.0150839467862269E-01
3R_26138757_INS ACCTACCA A 0.0678 12 165 0.1625 1.5208528026265977E-01
3R_26138771_SNP A T 0.2353 44 143 0.8156 8.1039798309194577E-01
3R_26138782_SNP C A 0.123 23 164 0.803 7.9975481949487026E-01
3R_26138786_SNP G A 0.3135 58 127 0.8026 8.2137962497289663E-01
3R_26138938_SNP T C 0.1344 25 161 0.1443 1.4143390741438766E-01
3R_26138939_SNP T C 0.1383 26 162 0.1034 1.0093779088958443E-01
3R_26139035_SNP G C 0.4088 74 107 0.2478 2.3738692016224494E-01
3R_26139039_SNP T A 0.2011 37 147 0.3159 3.6877783129444075E-01
3R_26139074_SNP T A 0.2381 45 144 0.002224 2.3757169146655373E-03
3R_26139093_SNP T A 0.3495 65 121 0.01511 1.4405051783595933E-02
3R_26139097_SNP G A 0.05759 11 180 0.02312 4.2419438219506105E-02
3R_26139158_SNP T G 0.2674 46 126 0.003881 2.8032495950474322E-03
3R_26139187_SNP C G 0.3791 69 113 0.7919 7.8960388279884930E-01
3R_26139256_SNP A G 0.3048 57 130 0.996 9.9593332609331453E-01
3R_26139351_SNP T C 0.2366 44 142 0.131 1.7449510576356098E-01
3R_26139569_INS AAGA A 0.1702 32 156 0.01152 1.0406928149571575E-02
3R_26139687_SNP A G 0.06667 13 182 0.1041 9.9201292756029957E-02
3R_26139706_INS G GAG 0.3068 54 122 0.8616 8.7510769600179372E-01
3R_26139807_INS GTG G 0.1957 36 148 0.9196 9.2836583431058051E-01
3R_26139815_SNP A T 0.1677 27 134 0.4573 5.3728966566202807E-01
3R_26139820_SNP T A 0.05102 10 186 0.04684 4.4491166815179069E-02
3R_26139837_SNP A T 0.07692 15 180 0.1173 1.1235149221579344E-01
3R_26139838_SNP T G 0.07216 14 180 0.1442 1.3825887925388680E-01
3R_26139841_SNP T A 0.4022 74 110 0.04926 7.6248462129246963E-02
3R_26139909_SNP T C 0.06091 12 185 0.1783 1.7279910497709905E-01
3R_26139955_SNP C A 0.114 22 171 0.06709 6.7286204981570466E-02
3R_26139984_SNP A T 0.1606 31 162 0.678 6.7605241026035090E-01
3R_26139993_INS AAGTA A 0.1799 34 155 0.5665 5.8275746189597433E-01
3R_26139994_SNP A C 0.1622 30 155 0.7707 7.7462434105962474E-01
3R_26140000_SNP T A 0.1571 30 161 0.7198 7.1707288921698087E-01
3R_26140001_SNP A C 0.1838 34 151 0.2466 2.4451588670791591E-01
3R_26140014_SNP G A 0.164 31 158 0.0541 8.2548588539174281E-02
3R_26140025_SNP C T 0.1649 31 157 0.04553 7.0798907672921532E-02
3R_26140029_SNP A G 0.2105 40 150 0.2587 2.6001058835644464E-01
3R_26140050_SNP T C 0.328 62 127 0.1331 1.3484646634625264E-01
3R_26140057_SNP T C 0.06091 12 185 0.3702 3.6458121892209960E-01
3R_26140090_SNP A C 0.1774 33 153 0.6945 6.8736458935142219E-01
3R_26140189_INS AA A 0.09043 17 171 0.08969 8.7974678821173824E-02
3R_26140373_SNP G C 0.05584 11 186 0.0741 7.2732714908941662E-02
3R_26140377_SNP A C 0.4749 85 94 0.1108 1.0156620604692890E-01
3R_26140391_SNP T A 0.1875 36 156 0.9889 9.8877512182728300E-01
3R_26140397_SNP A T 0.152 26 145 0.1196 1.1639454057047305E-01
3R_26140404_SNP A T 0.09357 16 155 0.5202 5.6851708285382407E-01
3R_26140530_SNP A G 0.06154 12 183 0.1131 1.1013881052035901E-01
3R_26140599_INS TACT T 0.191 34 144 0.2858 3.3706213534293228E-01
3R_26140605_SNP C G 0.4329 71 93 0.2422 2.3671363609303409E-01
3R_26140634_SNP A T 0.4615 84 98 0.7501 7.4388391909305018E-01
3R_26140693_SNP A C 0.1164 22 167 0.9628 9.6208285364242729E-01
3R_26140720_DEL TTA T 0.4483 78 96 0.5863 6.2730687315931055E-01
3R_26140730_SNP T A 0.257 46 133 0.8776 8.8748832815517198E-01
3R_26140739_SNP T C 0.4412 75 95 0.8513 8.6447014867819794E-01
3R_26140742_SNP C A 0.2707 49 132 0.699 7.2459479515127501E-01
3R_26140748_SNP A G 0.3771 66 109 0.9334 9.3836000212033055E-01
3R_26140769_SNP G A 0.1099 21 170 0.8025 8.0021918951264603E-01
3R_26140776_SNP T C 0.1902 35 149 0.6364 6.3093052943481043E-01
3R_26140788_SNP A C 0.2737 52 138 0.2311 2.8808580210876567E-01
3R_26140790_SNP A G 0.2698 51 138 0.2901 3.4861190768988137E-01
3R_26140832_SNP G A 0.07692 15 180 0.4467 4.4095877893190727E-01
3R_26141079_SNP T C 0.05641 11 184 0.5842 6.2214558129706043E-01
3R_26141130_INS GG G 0.2346 38 124 0.2267 2.6190261691592798E-01
3R_26141154_SNP C G 0.1854 33 145 0.9042 9.1482920782681365E-01
3R_26141183_SNP T C 0.1036 20 173 0.0758 7.1630043983938171E-02
3R_26141289_SNP G C 0.2646 50 139 0.4877 5.3490009984853193E-01
3R_26141337_DEL C CC 0.1832 35 156 0.4166 4.0677997133021881E-01
3R_26141583_INS TT T 0.2034 36 141 0.7388 7.3388809574787839E-01
3R_26141584_SNP A G 0.125 24 168 0.5706 5.6428734810694470E-01
3R_26141604_SNP G A 0.1326 24 157 0.4866 4.8894158738864524E-01
3R_26141630_SNP C G 0.1406 27 165 0.4677 4.6362146461786424E-01
3R_26141792_SNP T C 0.2312 43 143 0.2359 2.8426702616303212E-01
3R_26141816_DEL T TT 0.1784 33 152 0.4849 5.2701950352214078E-01
3R_26141863_INS G GAG 0.1703 31 151 0.723 7.4930109757495555E-01
3R_26141965_SNP A T 0.3533 65 119 0.6389 6.6811692508378984E-01
3R_26142105_SNP G A 0.4749 85 94 0.0264 2.0738321073446333E-02
3R_26142106_SNP G C 0.1837 36 160 0.1126 1.1061324313864718E-01
3R_26142113_DEL A AA 0.1753 34 160 0.1275 1.2379435403156980E-01
3R_26142119_INS AGA A 0.1771 34 158 0.1163 1.1129310202928355E-01
3R_26142146_SNP T A 0.055 11 189 0.4706 4.6776695698407345E-01
3R_26142155_SNP T A 0.4278 80 107 0.01384 2.8168249079574735E-02
3R_26142157_SNP T G 0.4301 80 106 0.009904 2.2015316240861716E-02
3R_26142158_SNP A T 0.1937 37 154 0.7767 7.9814213346204665E-01
3R_26142167_SNP C T 0.4278 80 107 0.01154 2.4144385703584417E-02
3R_26142331_SNP G A 0.1399 27 166 0.052 4.8103401763366645E-02
3R_26142394_SNP T C 0.09524 18 171 0.9697 9.6896359531494969E-01
3R_26142402_SNP A G 0.08995 17 172 0.8877 8.8530043540668268E-01
3R_26142527_SNP C T 0.4415 83 105 0.01051 8.8142073936403557E-03
3R_26142556_SNP A G 0.08629 17 180 0.3312 3.2574645869755081E-01
3R_26142566_SNP A C 0.1774 33 153 0.1664 2.1515550846268161E-01
3R_26142570_SNP T A 0.1173 23 173 0.0577 9.0876075791120337E-02
3R_26142583_SNP C T 0.1173 23 173 0.0577 9.0876075791120337E-02
3R_26142584_SNP T G 0.1128 22 173 0.07015 1.0608196273825921E-01
3R_26142595_SNP A G 0.2834 53 134 0.4707 5.1499736786808903E-01
3R_26142623_SNP A G 0.3757 68 113 0.6315 6.2536425133263918E-01
3R_26142662_SNP C T 0.3005 55 128 0.3781 3.6392431425188831E-01
3R_26142665_INS AATG A 0.2326 40 132 0.566 5.5110331798042378E-01
3R_26142674_SNP T G 0.2914 51 124 0.2708 2.5205342225363092E-01
3R_26142676_SNP T G 0.3115 57 126 0.4427 4.3121395228810988E-01
3R_26142713_SNP T G 0.427 76 102 0.1485 1.9030622612604164E-01
3R_26142745_SNP A T 0.163 30 154 0.4519 4.3854670275048735E-01
3R_26142769_SNP G A 0.4581 82 97 0.1919 2.4115502046314441E-01
3R_26142834_SNP A G 0.2292 44 148 0.2306 2.2057288717185908E-01
3R_26142871_SNP G A 0.1263 24 166 0.1574 2.2808194700781081E-01
3R_26142884_DEL T TT 0.05051 10 188 0.6131 6.1001870609991182E-01
3R_26142894_SNP G T 0.1414 27 164 0.04008 3.6331126260701840E-02
3R_26142938_SNP G T 0.2328 44 145 0.03108 5.4706675231149172E-02
3R_26142950_SNP G T 0.2473 46 140 0.06761 1.0354507201748864E-01
3R_26142954_DEL T TT 0.4686 82 93 0.3208 3.7818815624241853E-01
3R_26142956_SNP T A 0.2568 47 136 0.3914 3.7673145496038074E-01
3R_26142959_SNP T G 0.3258 58 120 0.1296 1.7651548453678700E-01
3R_26142961_SNP T A 0.3132 57 125 0.1587 2.1120238681480497E-01
3R_26142964_INS TGT T 0.06358 11 162 0.8369 8.3555892516909980E-01
3R_26142992_SNP T G 0.4719 84 94 0.8901 9.0229101431370318E-01
3R_26143047_SNP A G 0.48 84 91 0.3889 4.6069512884720110E-01
3R_26143073_SNP C A 0.1283 24 163 0.6404 6.3499016864955238E-01
3R_26143090_SNP T C 0.1505 28 158 0.4688 4.6003116449818071E-01
3R_26150665_SNP A T 0.1649 32 162 0.2939 2.8919056271979959E-01
3R_26150738_SNP A T 0.3032 57 131 0.3454 3.3127456421028123E-01
3R_26150747_SNP T G 0.3333 61 122 0.7144 7.0378024349461565E-01
3R_26150756_DEL C CGTGGTGGGGC 0.3235 55 115 0.4263 3.9709613652193287E-01
3R_26151013_SNP G A 0.05584 11 186 0.8326 8.3308799560751157E-01
3R_26151089_INS ATAA A 0.1158 22 168 0.5075 5.0833988158823229E-01
3R_26151108_SNP A C 0.2278 41 139 0.2081 2.1195758793635333E-01
3R_26151134_INS AC A 0.05319 10 178 0.09434 8.7804162876061187E-02
3R_26151139_INS GG G 0.4529 77 93 0.855 8.4974957133769091E-01
3R_26151192_SNP A T 0.2086 39 148 0.3538 4.0420975039114160E-01
3R_26151199_SNP T C 0.05128 10 185 0.509 5.0303968059802262E-01
3R_26151204_SNP C G 0.06091 12 185 0.177 1.7850441434987119E-01
3R_26151242_SNP G T 0.1444 27 160 0.6806 6.7525910520954135E-01
3R_26151252_SNP T A 0.2404 44 139 0.958 9.6181557984301935E-01
3R_26151267_SNP G A 0.2265 41 140 0.6228 6.5494981812125364E-01
3R_26151293_SNP G T 0.4973 93 94 0.6127 6.0736620863255153E-01
3R_26151306_SNP T C 0.178 34 157 0.543 5.3702356075080493E-01
3R_26151309_SNP C A 0.369 69 118 0.3467 3.3688755136498894E-01
3R_26151333_SNP A G 0.337 61 120 0.4844 4.7160978476674342E-01
3R_26151342_SNP C T 0.337 61 120 0.4784 4.6566138008594116E-01
3R_26151346_SNP T C 0.1895 36 154 0.5167 5.1241807631155933E-01
3R_26151354_SNP A C 0.352 63 116 0.4474 4.2803936976678725E-01
3R_26151355_SNP A T 0.1737 33 157 0.7431 7.4043008848774261E-01
3R_26151365_INS TA T 0.2181 41 147 0.6162 6.1215511061152039E-01
3R_26151366_SNP A T 0.1684 32 158 0.5867 6.2455610187399380E-01
3R_26151369_INS TC T 0.1771 34 158 0.647 6.8151505777957699E-01
3R_26151379_SNP C G 0.2169 41 148 0.6351 6.3169503841875996E-01
3R_26151393_SNP C G 0.2 37 148 0.3976 3.9371752560318352E-01
3R_26151395_SNP T A 0.2283 42 142 0.4908 5.3196958261147309E-01
3R_26151409_SNP T C 0.3497 64 119 0.2163 2.5501112835274953E-01
3R_26151410_SNP C T 0.3476 65 122 0.4048 3.9027694597251772E-01
3R_26151416_SNP A T 0.3934 72 111 0.4096 3.9266848135488808E-01
3R_26151430_SNP G T 0.2926 55 133 0.3822 3.7321710938488628E-01
3R_26151441_SNP A G 0.212 39 145 0.3611 3.5482097379893884E-01
3R_26151456_DEL TT T 0.2629 46 129 0.2543 2.4346307350974039E-01
3R_26151474_SNP A G 0.151 29 163 0.8882 9.0094874166529326E-01
3R_26151494_SNP C G 0.477 83 91 0.8722 8.6743548554769700E-01
3R_26151542_SNP T C 0.2554 47 137 0.8265 8.2298851281573537E-01
3R_26151664_SNP C A 0.07027 13 172 0.7675 7.6265112703832416E-01
3R_26151744_SNP T A 0.4624 80 93 0.04451 4.2465847233542693E-02
3R_26151781_SNP T C 0.1164 22 167 0.2831 3.3030607575550563E-01
3R_26151785_SNP T G 0.06667 13 182 0.3883 3.8132011724288672E-01
3R_26151816_SNP G T 0.3425 62 119 0.8002 7.9896837030139289E-01
3R_26151818_SNP A C 0.3389 61 119 0.768 7.6633170631317227E-01
3R_26151939_SNP G A 0.2865 53 132 0.432 4.1987805588616700E-01
3R_26151961_SNP T C 0.08854 17 175 0.967 9.6654605745915279E-01
3R_26152017_SNP T C 0.4837 89 95 0.5297 5.6945812035945864E-01
3R_26152117_SNP T A 0.1568 29 156 0.9053 9.0265882179116042E-01
3R_26152129_SNP A G 0.151 29 163 0.5886 5.8053409306786963E-01
3R_26152135_SNP G C 0.06915 13 175 0.6171 6.1316251271907629E-01
3R_26152136_SNP A G 0.4607 82 96 0.722 7.1379297291184174E-01
3R_26152208_SNP C T 0.1495 29 165 0.4722 4.7269055579257813E-01
3R_26152218_SNP C T 0.07937 15 174 0.04329 4.0654075805236944E-02
3R_26152252_SNP C T 0.1784 33 152 0.8079 8.0955400797477384E-01
3R_26152254_SNP T C 0.2703 50 135 0.8274 8.4916597704518870E-01
3R_26152264_SNP T C 0.2312 43 143 0.7001 7.3496901995991548E-01
3R_26152283_SNP A G 0.127 24 165 0.8451 8.5987011733755958E-01
3R_26152291_SNP G A 0.05612 11 185 0.5631 6.0531086930158984E-01
3R_26152295_SNP T C 0.06667 13 182 0.9675 9.7094903027393897E-01
3R_26152323_SNP A T 0.4492 84 103 0.7743 7.7591266713417595E-01
3R_26152337_SNP A T 0.4599 86 101 0.7472 7.7236087278733112E-01
3R_26152339_SNP T G 0.1526 29 161 0.7594 7.5428085353348795E-01
3R_26152341_MNP AAT TTC 0.1917 37 156 0.8141 8.3332609774057342E-01
3R_26152347_SNP C A 0.1947 37 153 0.8065 8.2502367286169231E-01
3R_26152409_DEL C CCCGAC 0.1414 27 164 0.3419 3.4298670519036112E-01
3R_26152418_DEL T TT 0.07216 14 180 0.1971 1.9042921620074515E-01
3R_26152435_SNP G A 0.3763 70 116 0.5899 5.8746011683494159E-01
3R_26152726_SNP A C 0.3187 58 124 0.8923 8.8836532716067673E-01
3R_26152824_SNP A G 0.09341 17 165 0.6436 6.5753235818885902E-01
3R_26152884_SNP C T 0.09091 18 180 0.4639 4.6007524409503209E-01
3R_26152946_INS AA A 0.1377 23 144 0.4108 3.8939240501628070E-01
3R_26153007_SNP A C 0.06736 13 180 0.05664 5.6042596898246082E-02
3R_26153013_SNP C T 0.4607 82 96 0.1164 1.5446142715568212E-01
3R_26153015_SNP G A 0.3261 60 124 0.7827 8.0869805246648130E-01
3R_26153049_SNP C G 0.1632 31 159 0.8657 8.6521702513294996E-01
3R_26153140_SNP T C 0.4859 86 91 0.1617 1.5127516998235302E-01
3R_26153167_SNP C A 0.1684 32 158 0.2494 2.4492875904405720E-01
3R_26153247_SNP C T 0.1774 33 153 0.08981 1.2532544910364007E-01
3R_26153254_SNP T C 0.1737 33 157 0.05579 8.5197802514214493E-02
3R_26153262_SNP A G 0.1828 34 152 0.08183 1.1777680613567210E-01
3R_26153367_SNP G T 0.3388 62 121 0.4102 3.9715342817039001E-01
3R_26153616_SNP C T 0.08854 17 175 0.3836 3.7915401841167318E-01
3R_26153685_SNP T G 0.4451 81 101 0.6222 6.6284391244455787E-01
3R_26153686_SNP G A 0.4451 81 101 0.6221 6.6269065798821836E-01
3R_26153742_SNP C T 0.06 12 188 0.4719 4.6914311131246578E-01
3R_26153752_SNP T C 0.3911 70 109 0.9459 9.4380100103074893E-01
3R_26153797_DEL C CTC 0.3846 70 112 0.1672 2.0784626196553890E-01
3R_26153887_INS TT T 0.1979 37 150 0.05198 5.1400659553832731E-02
3R_26153962_SNP T A 0.06667 13 182 0.1712 1.6729829795737006E-01
3R_26154063_SNP C T 0.2447 46 142 0.2636 3.2084466854761517E-01
3R_26154118_SNP G A 0.4261 75 101 0.9478 9.5318516141206366E-01
3R_26154119_SNP A C 0.4213 75 103 0.9876 9.8888011314671576E-01
3R_26154136_SNP T C 0.2695 45 122 0.728 7.2115238912911006E-01
3R_26154143_INS A AACTGGAGGA 0.3333 54 108 0.5483 6.0641616262722553E-01
3R_26154240_SNP C G 0.2074 39 149 0.1905 1.8840288499390523E-01
3R_26154290_SNP T A 0.05528 11 188 0.4693 4.6583353936115246E-01
3R_26154309_INS A ACA 0.3855 69 110 0.5689 5.7010826411826221E-01
3R_26154451_DEL AACA A 0.1364 24 152 0.954 9.5258205777872729E-01
3R_26154494_SNP G C 0.1968 37 151 0.07438 6.8930867223424813E-02
3R_26154503_SNP T C 0.3978 74 112 0.6489 6.4435294617566363E-01
3R_26154523_SNP T A 0.3138 59 129 0.5634 5.5581545823144995E-01
3R_26154525_SNP C T 0.3102 58 129 0.6622 6.5662588819636025E-01
3R_26154531_SNP A G 0.07292 14 178 0.04119 3.8306155263941197E-02
3R_26154540_SNP A G 0.1445 25 148 0.4387 4.3895799653943091E-01
3R_26154547_DEL AGAA A 0.3925 73 113 0.6155 6.0906739004256694E-01
3R_26154555_SNP T A 0.1474 28 162 0.3114 3.0462147877809276E-01
3R_26154574_SNP A T 0.1475 27 156 0.4717 4.6960736464208308E-01
3R_26154580_SNP G T 0.2204 41 145 0.9866 9.8638133913225978E-01
3R_26154585_SNP G A 0.1925 36 151 0.4105 4.0458803091999140E-01
3R_26154586_SNP C A 0.1192 23 170 0.2391 2.3098894305513518E-01
3R_26154610_SNP A T 0.07035 14 185 0.7341 7.3209846752539209E-01
3R_26154611_SNP T G 0.07071 14 184 0.7254 7.2292793490951923E-01
3R_26154612_INS ACATATATATATATACATATA A 0.06091 12 185 0.7997 7.9719141808986793E-01
3R_26154617_SNP A G 0.1277 24 164 0.2328 2.2225501669579439E-01
3R_26154634_SNP C T 0.1789 34 156 0.2154 2.0827189506926591E-01
3R_26154641_SNP C A 0.262 49 138 0.9667 9.6597172925069175E-01
3R_26154781_SNP C T 0.06349 12 177 0.1666 2.1366528969455156E-01
3R_26154872_SNP T A 0.1452 27 159 0.3718 4.3916430608225798E-01
3R_26154902_SNP G A 0.3536 64 117 0.5741 6.1151119397541409E-01
3R_26154909_SNP T C 0.1808 32 145 0.7901 7.9033006602493394E-01
3R_26155080_DEL T TT 0.3867 70 111 0.8662 8.7797239753615441E-01
3R_26155084_DEL C CC 0.1053 20 170 0.2047 2.5326184239504568E-01
3R_26155089_SNP G A 0.373 69 116 0.7533 7.7719860686889775E-01
3R_26155115_SNP C T 0.3716 68 115 0.6133 6.5761997212321055E-01
3R_26155166_SNP C A 0.3602 67 119 0.06335 5.6815026495296565E-02
3R_26155170_DEL T TTTA 0.1283 24 163 0.4302 4.2669354391594216E-01
3R_26155213_SNP A T 0.0625 12 180 0.7626 7.5867385212224825E-01
3R_26155452_SNP C G 0.05556 11 187 0.4897 4.8507353708666567E-01
3R_26155460_SNP T A 0.05641 11 184 0.4367 4.3139277947201082E-01
3R_26155497_SNP T G 0.05699 11 182 0.2597 2.5219172952751823E-01
3R_26155558_SNP A C 0.4607 82 96 0.4064 3.8647464720778091E-01
3R_26155573_SNP T C 0.15 27 153 0.4918 5.2886707941923849E-01
3R_26155576_SNP C T 0.1538 28 154 0.6572 6.8389348232064928E-01
3R_26155580_SNP A G 0.05612 11 185 0.6943 7.2330908722897735E-01
3R_26155688_DEL C CGCGACG 0.06186 12 182 0.7617 7.5860993877720551E-01
3R_26155729_INS TGAATAAATCGGTTATG T 0.08718 17 178 0.0008157 7.0659287315175318E-04
3R_26155733_SNP T C 0.08205 16 179 0.0018 1.8972020935606217E-03
3R_26155738_SNP A G 0.1263 24 166 0.004949 4.3078152905701560E-03
3R_26155742_SNP A T 0.08763 17 177 0.0008789 7.5479597529285261E-04
3R_26155751_SNP C G 0.07292 14 178 0.7282 7.2784824829905803E-01
3R_26155788_SNP G A 0.05208 10 182 0.4426 4.3616156406364981E-01
3R_26155790_SNP A T 0.1237 24 170 0.1037 1.0016174838083580E-01
3R_26155802_SNP T C 0.09424 18 173 0.9582 9.5742464950492645E-01
3R_26155805_SNP G A 0.2324 43 142 0.9629 9.6210205795715220E-01
3R_26155812_SNP G A 0.2216 41 144 0.4163 4.6387703159770732E-01
3R_26155813_SNP C T 0.2353 44 143 0.6708 6.6956064460631826E-01
3R_26155877_SNP C T 0.264 47 131 0.5795 5.7492816667877289E-01
3R_26155929_SNP T C 0.3224 59 124 0.939 9.3973794978834169E-01
3R_26155994_INS ACA A 0.1067 19 159 0.183 1.6422068688592018E-01
3R_26155995_SNP T C 0.4333 78 102 0.7377 7.3252396529372321E-01
3R_26156018_SNP T G 0.2593 49 140 0.9748 9.7424615620315858E-01
3R_26156019_SNP T A 0.05348 10 177 0.8198 8.2442410984535175E-01
3R_26156090_SNP T C 0.05405 10 175 0.8664 8.6777143628323938E-01
3R_26156136_SNP A G 0.08763 17 177 0.2556 2.7184553395354272E-01
3R_26156138_SNP G A 0.2366 44 142 0.5936 5.8914280178199285E-01
3R_26156140_SNP A G 0.3797 71 116 0.7987 7.9875421598017715E-01
3R_26156142_SNP T G 0.2042 39 152 0.7638 7.6004391215426870E-01
3R_26156163_SNP T C 0.09744 19 176 0.9953 9.9527091213081853E-01
3R_26156175_SNP T C 0.1383 26 162 0.2822 2.7607680833581683E-01
3R_26156267_DEL T TCTTATTCGTTTATTTCCCGCCGACCTT 0.3736 68 114 0.8444 8.6179478786962627E-01
3R_26156302_INS GTGG G 0.1951 32 132 0.7975 8.1453069418274326E-01
3R_26156431_SNP A T 0.2834 53 134 0.8728 8.7009761074685077E-01
3R_26156434_SNP A T 0.05851 11 177 0.03607 3.5955545395850316E-02
3R_26156448_SNP T A 0.2086 39 148 0.5183 5.1583497484450125E-01
3R_26156486_INS G GG 0.4811 89 96 0.7795 7.7690980411359933E-01
3R_26156490_SNP A T 0.3462 63 119 0.5062 4.9468681720276619E-01
3R_26156491_SNP A G 0.07732 15 179 0.4661 4.6693024241914594E-01
3R_26156607_SNP T C 0.4972 90 91 0.8729 8.6819744175656122E-01
3R_26156612_SNP G A 0.3867 70 111 0.5218 5.0577693332522833E-01
3R_26156628_SNP C T 0.419 75 104 0.4098 3.8940810702391937E-01
3R_26156672_SNP G C 0.382 68 110 0.9837 9.8308579268405016E-01
3R_26156687_SNP A C 0.08466 16 173 0.1327 1.3337410968240493E-01
3R_26156688_SNP G T 0.07937 15 174 0.2356 2.2836902283565874E-01
3R_26156828_SNP C G 0.0567 11 183 0.08225 8.0569464996112380E-02
3R_26157076_SNP T C 0.1152 22 169 0.2776 2.6843376979312406E-01
3R_26157132_DEL T TT 0.3077 56 126 0.5219 5.6193841078286400E-01
3R_26157224_SNP T C 0.3278 59 121 0.3399 3.2481298345746457E-01
3R_26157271_DEL T TTGCACA 0.3198 55 117 0.3526 4.0396278139754205E-01
3R_26157287_SNP C G 0.3596 64 114 0.4841 5.3013359710044594E-01
3R_26157321_SNP T A 0.3591 65 116 0.3896 4.3938001353756539E-01
3R_26157328_SNP C T 0.3722 67 113 0.5481 5.8909073872666329E-01
3R_26157384_SNP G A 0.3833 69 111 0.6468 6.7844057658772394E-01
3R_26157530_SNP A G 0.07895 15 175 0.1296 1.2040106924118599E-01
3R_26157633_SNP C G 0.3784 70 115 0.08423 7.6138153638933101E-02
3R_26157636_SNP T C 0.09896 19 173 0.04049 6.7372335942584044E-02
3R_26157672_SNP A G 0.2376 43 138 0.9298 9.2768523360597421E-01
3R_26157676_SNP A C 0.2989 55 129 0.3754 4.3548425283431635E-01
3R_26157778_SNP G A 0.2593 49 140 0.2805 3.4227926543325993E-01
3R_26157788_SNP T C 0.2063 39 150 0.2474 2.9732692797168125E-01
3R_26157797_SNP C T 0.2834 53 134 0.2149 2.7620940136101213E-01
3R_26157804_DEL G TAGAAATCGGAATGTGCTGTCAATCCA 0.1414 27 164 0.6938 6.9393356992864375E-01
3R_26157833_SNP G C 0.2678 49 134 0.9387 9.4589150226147911E-01
3R_26157874_SNP A G 0.3925 73 113 0.06645 6.1115951774018955E-02
3R_26157906_SNP C T 0.4807 87 94 0.635 6.2738471370091320E-01
3R_26157908_SNP C G 0.3626 66 116 0.3467 3.3615433865811917E-01
3R_26158002_SNP T G 0.2595 48 137 0.3735 3.6463886086115649E-01
3R_26158011_SNP C T 0.4943 86 88 0.06127 8.7825905238802848E-02
3R_26158019_SNP T G 0.1134 22 172 0.7455 7.4245185517275858E-01
3R_26158037_SNP A G 0.4167 75 105 0.2272 2.1770170812072398E-01
3R_26158044_SNP A G 0.05076 10 187 0.295 2.8953507469713291E-01
3R_26158047_SNP C A 0.05102 10 186 0.4849 5.3349665481026354E-01
3R_26158048_SNP A T 0.05051 10 188 0.2899 2.8533018774160801E-01
3R_26158090_SNP T C 0.2678 49 134 0.5953 5.8770697168757646E-01
3R_26158125_SNP C A 0.1793 33 151 0.1311 1.7415131019967445E-01
3R_26158127_SNP T C 0.06566 13 185 0.702 6.9927027174882161E-01
3R_26158133_SNP G A 0.2935 54 130 0.7301 7.2634845516282587E-01
3R_26158135_SNP T A 0.2951 54 129 0.7657 7.6239550516061527E-01
3R_26158138_DEL TATTATTTA T 0.2842 52 131 0.7099 7.0585199557810929E-01
3R_26158148_SNP T G 0.2826 52 132 0.6759 6.7143021094971256E-01
3R_26158155_SNP T C 0.07447 14 174 0.4604 5.1030576393920524E-01
3R_26158175_SNP G T 0.0567 11 183 0.4145 4.0830034479787813E-01
3R_26158180_SNP A G 0.339 60 117 0.2564 3.0518636713767666E-01
3R_26158184_SNP A T 0.4066 74 108 0.1933 2.3591134586168572E-01
3R_26158191_SNP T A 0.06186 12 182 0.501 4.9632997546934654E-01
3R_26158201_SNP T A 0.1823 35 157 0.6272 6.2274189409712821E-01
3R_26158214_SNP T C 0.1889 34 146 0.145 1.3512579308441142E-01
3R_26158226_DEL A ATACTATCTATACTTTGAATATTTCAT 0.06061 12 186 0.7337 7.3129512831985188E-01
3R_26158276_SNP C T 0.3172 59 127 0.387 4.3464180266324048E-01
3R_26158280_SNP C T 0.1099 21 170 0.9542 9.5337386993157902E-01
3R_26158310_INS AGCA A 0.07368 14 176 0.7977 7.9483881273583934E-01
3R_26158316_SNP G T 0.07732 15 179 0.9403 9.3977754992685558E-01
3R_26158329_DEL A AGT 0.06633 13 183 0.9583 9.6247348870079474E-01
3R_26158346_SNP C T 0.1414 27 164 0.6658 6.6523981171277546E-01
3R_26158494_SNP T C 0.07143 14 182 0.9876 9.8883378730721627E-01
3R_26158515_SNP C T 0.08718 17 178 0.5063 5.5166002138812331E-01
3R_26158603_SNP C T 0.1703 31 151 0.1224 1.1661017110130090E-01
3R_26158652_DEL C CA 0.2586 45 129 0.665 6.5610070325766234E-01
3R_26158661_SNP A C 0.0829 16 177 0.8078 8.0477011583040958E-01
3R_26158672_SNP T C 0.08673 17 179 0.6128 6.0868040035033033E-01
3R_26158680_SNP C T 0.07254 14 179 0.7959 7.9249804551942771E-01
3R_26158735_SNP T A 0.06091 12 185 0.8331 8.3151841750135791E-01
3R_26158754_SNP A G 0.2419 45 141 0.8354 8.3501049813400452E-01
3R_26158787_SNP C G 0.05181 10 183 0.792 7.9108960106782522E-01
3R_26158865_SNP T C 0.07772 15 178 0.4608 4.5403184918523398E-01
3R_26158904_SNP A G 0.4973 92 93 0.6509 6.8251007718767975E-01
3R_26158913_SNP G A 0.08901 17 174 0.8118 8.0942123462630033E-01
3R_26158988_SNP C T 0.2021 39 154 0.3953 3.8999118080302564E-01
3R_26158989_SNP T A 0.1852 35 154 0.2753 2.7899745597060566E-01
3R_26159006_INS TC T 0.257 46 133 0.3616 4.1994844183952251E-01
3R_26159051_SNP C G 0.1989 37 149 0.1093 1.5766501318774850E-01
3R_26159123_SNP C T 0.2128 40 148 0.3456 3.4312002743717607E-01
3R_26159130_SNP A C 0.4699 86 97 0.432 4.7902178812591978E-01
3R_26159236_SNP T C 0.06566 13 185 0.9517 9.5117759587220507E-01
3R_26159251_SNP G A 0.4972 90 91 0.3669 4.1251561411979232E-01
3R_26159255_SNP G C 0.133 25 163 0.685 6.8102016303686663E-01
3R_26159270_SNP A T 0.3757 71 118 0.3725 4.1893877706868321E-01
3R_26159290_SNP A T 0.08808 17 176 0.9093 9.0918316864537541E-01
3R_26159365_SNP G A 0.05584 11 186 0.6483 6.4510064483039808E-01
3R_26159391_SNP T C 0.09794 19 175 0.6414 6.3460098500515150E-01
3R_26159412_INS TT T 0.1361 23 146 0.976 9.7522231536074278E-01
3R_26159452_SNP G A 0.1064 20 168 0.2798 2.7387302610151976E-01
3R_26159565_SNP G A 0.1117 22 175 0.4325 4.2711030472011247E-01
3R_26159586_SNP A T 0.199 38 153 0.5931 5.8560839845117219E-01
3R_26159627_SNP G C 0.1111 21 168 0.5415 5.3355349155461274E-01
3R_26159638_SNP C T 0.1022 19 167 0.4031 3.9104732549969246E-01
3R_26159650_SNP T G 0.1 19 171 0.831 8.2914221116843345E-01
3R_26159687_SNP T A 0.1117 21 167 0.4872 4.7806578954027545E-01
3R_26159832_SNP A T 0.1443 28 166 0.7314 7.2649320864950573E-01
3R_26159870_INS TC T 0.05128 10 185 0.06422 7.1895651460899837E-02
3R_26159871_SNP C T 0.1667 31 155 0.1666 2.4073495978467441E-01
3R_26159917_SNP T C 0.06283 12 179 0.7628 7.5928108698905117E-01
3R_26159935_SNP C A 0.09896 19 173 0.3702 3.6490024068999805E-01
3R_26159992_SNP C T 0.1176 22 165 0.1882 1.7914668513527021E-01
3R_26160069_SNP T C 0.06627 11 155 0.2658 2.6782839121331781E-01
3R_26160075_SNP C T 0.1596 30 158 0.9905 9.9038586857041189E-01
3R_26160153_SNP A T 0.07254 14 179 0.4002 4.5689103858249613E-01
3R_26160197_SNP C T 0.4415 83 105 0.78 8.0207794814720090E-01
3R_26160204_SNP C T 0.05181 10 183 0.67 6.6730212412527934E-01
3R_26160206_SNP A C 0.05076 10 187 0.7746 7.7269414416646054E-01
3R_26160212_SNP G A 0.1071 21 175 0.3668 3.6000379128766458E-01
3R_26160214_SNP A G 0.05076 10 187 0.6428 6.4002342375585342E-01
3R_26160234_SNP T C 0.4677 87 99 0.7939 7.9980694327390200E-01
3R_26160252_SNP T G 0.2902 56 137 0.1472 1.4287095341705280E-01
3R_26160262_SNP C T 0.4225 79 108 0.8633 8.6266616613105462E-01
3R_26160296_SNP A C 0.2789 53 137 0.3017 2.9543803523390078E-01
3R_26160328_SNP C T 0.3915 74 115 0.09407 9.0888078820381191E-02
3R_26160353_INS A AC 0.3476 65 122 0.1734 1.6712443073694871E-01
3R_26160362_SNP T C 0.4225 79 108 0.8523 8.4884420473539390E-01
3R_26160421_SNP T C 0.4402 81 103 0.4986 4.8863500136481375E-01
3R_26160445_INS TAAA T 0.08377 16 175 0.6173 6.1419407852388752E-01
3R_26160496_SNP C T 0.1082 21 173 0.2896 2.8064337592585509E-01
3R_26160542_SNP G C 0.05155 10 184 0.1344 1.3201926687805809E-01
3R_26160548_SNP T C 0.4674 86 98 0.379 3.6943948368688184E-01
3R_26160565_INS GCCCTTTG G 0.2486 45 136 0.08679 1.2366566341741525E-01
3R_26160577_SNP T C 0.06218 12 181 0.9893 9.8911879678314352E-01
3R_26160763_SNP A G 0.09326 18 175 0.6951 6.9134291859233155E-01
3R_26160811_SNP T C 0.08763 17 177 0.06153 1.0040146335287703E-01
3R_26160822_SNP A G 0.4011 75 112 0.04954 4.3837785431747156E-02
3R_26160887_SNP A C 0.2513 48 143 0.8926 9.0453654809865180E-01
3R_26160914_SNP G A 0.06154 12 183 0.01612 1.5133903291024691E-02
3R_26160933_SNP T C 0.4105 78 112 0.03941 3.5795486297920745E-02
3R_26160970_INS TGC T 0.08108 15 170 0.2415 2.3329758398435041E-01
3R_26161028_SNP T C 0.4944 88 90 0.5067 5.4348058635168162E-01
3R_26161142_SNP T A 0.3661 67 116 0.3917 4.3711624941496330E-01
3R_26161147_SNP A G 0.3681 67 115 0.3214 3.6509848029499448E-01
3R_26161189_SNP A T 0.05612 11 185 0.287 2.8161627259984989E-01
3R_26161193_INS TATT T 0.06154 12 183 0.2378 2.3111222960557798E-01
3R_26161202_SNP G C 0.2328 44 145 0.9686 9.7180522586245655E-01
3R_26161233_SNP T C 0.3387 63 123 0.3626 4.0714308688609668E-01
3R_26161240_SNP A G 0.07071 14 184 0.226 2.2259215518850284E-01
3R_26161242_SNP T G 0.07071 14 184 0.226 2.2259215518850284E-01
3R_26161260_DEL A AACATGTTTAA 0.4483 78 96 0.8698 8.8452512903625891E-01
3R_26161276_SNP T C 0.1146 22 170 0.7769 7.7482378615270342E-01
3R_26161292_SNP T C 0.4511 83 101 0.5663 6.0505273435798634E-01
3R_26161295_SNP G T 0.2381 45 144 0.7111 7.4468293225551507E-01
3R_26161334_SNP A G 0.08205 16 179 0.2419 2.4381907139647585E-01
3R_26161352_SNP A C 0.09474 18 172 0.3444 3.4579347538566252E-01
3R_26161419_SNP A C 0.05128 10 185 0.1658 1.6288101982227166E-01
3R_26161434_SNP C A 0.1632 31 159 0.7374 7.3107898251915171E-01
3R_26161471_SNP A T 0.3533 65 119 0.3563 3.4024007252079136E-01
3R_26161581_SNP C T 0.173 32 153 0.6799 6.7519218331894348E-01
3R_26161599_SNP G A 0.09375 18 174 0.9376 9.3680668652550048E-01
3R_26161683_DEL G GG 0.2857 48 120 0.7096 7.4217281013554715E-01
3R_26161912_SNP T G 0.4157 69 97 0.9989 9.9881786283969609E-01
3R_26161952_SNP T A 0.1309 25 166 0.7583 7.5701045264550360E-01
3R_26162006_SNP C T 0.09845 19 174 0.3196 3.1896447384384730E-01
3R_26162023_SNP A G 0.09896 19 173 0.3404 3.4430222891963314E-01
3R_26162024_SNP G A 0.2353 44 143 0.2937 2.9276575387557768E-01
3R_26162026_SNP T C 0.09375 18 174 0.5179 5.1934602689308029E-01
3R_26162035_SNP T C 0.09845 19 174 0.3196 3.1896447384384730E-01
3R_26162050_SNP G A 0.3797 71 116 0.08604 7.8924253825430210E-02
3R_26162078_SNP A G 0.1263 24 166 0.423 4.2029583236052370E-01
3R_26162137_SNP A G 0.2246 42 145 0.3057 2.9448418784313912E-01
3R_26162341_SNP C T 0.2663 49 135 0.722 7.2019111514753043E-01
3R_26162365_SNP A T 0.2553 48 140 0.6577 6.5790689826682014E-01
3R_26162413_SNP A G 0.2204 41 145 0.4427 4.4113601996855833E-01
3R_26162429_SNP A C 0.2513 47 140 0.6016 5.9561316991748792E-01
3R_26162432_SNP A G 0.2473 46 140 0.6526 6.5174891693993509E-01
3R_26162500_SNP C T 0.2611 47 133 0.8989 9.1049423824645770E-01
3R_26162506_SNP T C 0.1088 21 172 0.7857 7.8379014462753172E-01
3R_26162525_SNP T G 0.4 72 108 0.9447 9.4895317800803236E-01
3R_26162572_SNP G A 0.2787 51 132 0.7953 7.9217852150618873E-01
3R_26162701_SNP T G 0.05208 10 182 0.5961 5.9546196312658395E-01
3R_26162713_SNP C T 0.2011 37 147 0.965 9.6854631738096275E-01
3R_26162740_SNP G A 0.2819 53 135 0.7163 7.4322853233506270E-01
3R_26162748_SNP T C 0.4054 75 110 0.09029 1.2362755342055909E-01
3R_26162780_SNP C T 0.05076 10 187 0.525 5.2108736324524196E-01
3R_26162801_INS CC C 0.09524 18 171 0.9985 9.9843217811881591E-01
3R_26162946_SNP A G 0.1359 25 159 0.9647 9.6387167276027930E-01
3R_26162967_SNP A C 0.05641 11 184 0.6278 6.2602564599513899E-01
3R_26162985_SNP G A 0.05051 10 188 0.5773 5.7292125043927355E-01
3R_26162988_SNP C T 0.08995 17 172 0.9339 9.3388258786053469E-01
3R_26163005_SNP G T 0.388 71 112 0.03189 3.2453124155271997E-02
3R_26163064_SNP C T 0.09794 19 175 0.8777 8.7632907532008975E-01
3R_26163079_SNP A G 0.427 79 106 0.01405 1.2271625416180994E-02
3R_26163105_SNP T G 0.4545 85 102 0.05597 5.1394173185985770E-02
3R_26163110_SNP T C 0.4511 83 101 0.06815 6.2291826523875687E-02
3R_26163123_SNP C G 0.4565 84 100 0.2384 2.3120646506931730E-01
3R_26163156_SNP T C 0.2919 54 131 0.5227 5.1618622991417673E-01
3R_26163157_SNP C T 0.07254 14 179 0.3866 3.8098963820640896E-01
3R_26163159_SNP C A 0.1263 24 166 0.3271 3.2501576115861042E-01
3R_26163174_SNP T C 0.0829 16 177 0.3984 3.9232684707865451E-01
3R_26163196_SNP A C 0.1946 36 149 0.8756 8.7210538265668536E-01
3R_26163197_SNP G A 0.1905 36 153 0.7403 7.3612726885346158E-01
3R_26163205_SNP G A 0.07179 14 181 0.4022 3.9533995876945405E-01
3R_26163214_SNP G T 0.2849 53 133 0.3194 3.1612576926576441E-01
3R_26163331_SNP T C 0.07143 14 182 0.09999 9.7226281576117457E-02
3R_26163350_SNP A G 0.09896 19 173 0.307 3.0009939521659046E-01
3R_26163410_SNP A G 0.2834 53 134 0.8112 8.0620250319259679E-01
3R_26163469_SNP T C 0.2097 39 147 0.4014 3.9383788204237613E-01
3R_26163479_SNP G C 0.2692 49 133 0.5414 5.3477112916575120E-01
3R_26163569_SNP C T 0.4778 86 94 0.5524 5.4788553852413768E-01
3R_26163730_SNP T A 0.4293 79 105 0.4 3.9123354905070040E-01
3R_26163774_SNP A G 0.453 82 99 0.2078 1.9346488074054224E-01
3R_26164035_INS CAGC C 0.06186 12 182 0.3186 3.1271841440247949E-01
3R_26164123_SNP T G 0.06186 12 182 0.7594 7.5956001844438015E-01
3R_26164137_SNP G A 0.4278 77 103 0.7719 7.7134856218775893E-01
3R_26164138_SNP T G 0.06283 12 179 0.7672 7.6616165559570248E-01
3R_26164148_SNP T A 0.07772 15 178 0.477 4.7606725975431552E-01
3R_26164155_DEL A ATAAGAATAATAAGAA 0.1029 18 157 0.5162 5.1266438150352212E-01
3R_26164177_SNP A G 0.08673 17 179 0.5383 5.4031882085390281E-01
3R_26164182_MNP ATA CAT 0.09184 18 178 0.3742 3.7490501941512466E-01
3R_26164185_DEL T TGGG 0.09184 18 178 0.3742 3.7490501941512466E-01
3R_26164186_SNP G A 0.3602 58 103 0.5896 5.8056916131121006E-01
3R_26164190_SNP A C 0.09184 18 178 0.3742 3.7490501941512466E-01
3R_26164191_DEL T TTTCGCC 0.09184 18 178 0.3742 3.7490501941512466E-01
3R_26164200_SNP A C 0.08673 17 179 0.5383 5.4031882085390281E-01
3R_26164243_SNP G A 0.3296 59 120 0.5215 5.1886558754863565E-01
3R_26164274_SNP A C 0.4489 79 97 0.9944 9.9426192034143956E-01
3R_26164306_SNP C G 0.06122 12 184 0.3286 3.2350787402864234E-01
3R_26164345_SNP A G 0.2486 45 136 0.3923 3.8554215603644382E-01
3R_26164441_SNP C A 0.0567 11 183 0.2625 2.5523221044194744E-01
3R_26164508_SNP T C 0.08673 17 179 0.3736 3.6628116359101481E-01
3R_26164670_SNP A G 0.1129 21 165 0.8758 8.8829069941031147E-01
3R_26164792_SNP C T 0.06806 13 178 0.3996 3.8907920899124415E-01
3R_26164841_SNP C T 0.08163 16 180 0.6439 6.4100689529644961E-01
3R_26164865_SNP A G 0.234 44 144 0.5974 5.9219719929801795E-01
3R_26164876_SNP C T 0.1323 25 164 0.5981 5.9006647322928751E-01
3R_26164910_SNP G A 0.3631 65 114 0.08792 7.9895816292775493E-02
3R_26164963_SNP A T 0.2193 41 146 0.5966 5.9503486736052502E-01
3R_26165011_DEL T TTAT 0.1989 36 145 0.3978 3.8907307423263182E-01
3R_26165017_SNP G A 0.1579 30 160 0.4575 4.4941703899366692E-01
3R_26165042_SNP G C 0.1579 30 160 0.3953 3.8644849134921022E-01
3R_26165096_INS TTATTTAATCG T 0.1818 34 153 0.3207 3.1412175199030445E-01
3R_26165097_SNP T A 0.288 53 131 0.2312 2.2189029515564163E-01
3R_26165098_SNP T A 0.1632 31 159 0.4052 3.9643765383008756E-01
3R_26165099_SNP T A 0.1728 33 158 0.1698 1.7028951539539439E-01
3R_26165100_SNP T A 0.1728 33 158 0.3779 3.7380560895432824E-01
3R_26165105_SNP T A 0.367 69 119 0.07044 6.6694932869594353E-02
3R_26165107_SNP T G 0.07732 15 179 0.005137 4.8037462941798040E-03
3R_26165153_INS C CC 0.3636 68 119 0.0725 6.8873123666704894E-02
3R_26165156_INS TG T 0.3636 68 119 0.07794 7.3351420414497270E-02
3R_26165173_SNP T C 0.2086 39 148 0.8897 8.8933405494962303E-01
3R_26165178_SNP C T 0.07216 14 180 0.4769 4.7129141609281811E-01
3R_26165277_SNP G A 0.1551 29 158 0.3288 3.1927058168848677E-01
3R_26165418_SNP G C 0.1196 22 162 0.4008 3.9892282974669513E-01
3R_26165478_SNP G A 0.05882 11 176 0.3737 3.6422499003917130E-01
3R_26165505_SNP T C 0.06486 12 173 0.2658 2.6885638207624318E-01
3R_26165516_SNP T A 0.2186 40 143 0.6407 6.3164802888786964E-01
3R_26165529_SNP T C 0.2697 48 130 0.9195 9.1750994605915082E-01
3R_26165592_SNP A C 0.06842 13 177 0.3405 3.2936954472691149E-01
3R_26165616_DEL T TT 0.09783 18 166 0.3401 3.2499575566847561E-01
3R_26165622_DEL C CC 0.2235 38 132 0.5739 5.5526832864943776E-01
3R_26165761_SNP T C 0.06218 12 181 0.4458 4.4156362200022303E-01
3R_26165822_SNP A G 0.1316 25 165 0.7821 7.7812366824321000E-01
3R_26165852_SNP A G 0.1789 34 156 0.2694 2.6300229273619879E-01
3R_26165986_DEL C CA 0.1088 21 172 0.9793 9.7911985181245653E-01
3R_26165990_SNP T A 0.1134 22 172 0.8508 8.4913502433395016E-01
3R_26166001_SNP A G 0.2903 54 132 0.2656 2.5386598463021637E-01
3R_26166003_SNP T A 0.3011 56 130 0.3821 3.7112769214886310E-01
3R_26166016_SNP T C 0.1606 31 162 0.2002 1.9369053792289659E-01
3R_26166017_SNP A T 0.4839 90 96 0.1126 1.0340429541168827E-01
3R_26166019_SNP T G 0.3011 56 130 0.3359 3.2383054643868159E-01
3R_26166024_SNP A G 0.1598 31 163 0.2018 1.9642215988845091E-01
3R_26166057_SNP C T 0.3068 54 122 0.1427 1.4616006983701202E-01
3R_26166059_SNP C A 0.309 55 123 0.1401 1.4589095934618279E-01
3R_26166061_SNP T A 0.3107 55 122 0.1589 1.6528407451752813E-01
3R_26166073_MNP TTT ACC 0.358 58 104 0.1146 1.1208449332878678E-01
3R_26166084_SNP T C 0.3514 65 120 0.05185 4.5690898654489588E-02
3R_26166097_SNP C T 0.4229 74 101 0.205 2.2265224250742532E-01
3R_26166111_SNP A C 0.4261 75 101 0.151 1.5945297109918699E-01
3R_26166124_SNP A T 0.4237 75 102 0.2284 2.4829923956918476E-01
3R_26166126_SNP A G 0.3978 74 112 0.4124 4.0713161962468458E-01
3R_26166152_SNP G A 0.4505 82 100 0.5239 5.1344292714266804E-01
3R_26166312_SNP T C 0.1 19 171 0.2215 2.1458667155408984E-01
3R_26166322_SNP T C 0.1036 20 173 0.4798 4.7392584260281567E-01
3R_26166383_SNP T C 0.1534 29 160 0.6749 6.7068591860455329E-01
3R_26166503_SNP A G 0.1436 28 167 0.4471 4.4364687128181324E-01
3R_26166631_SNP C G 0.09645 19 178 0.461 4.5958606582630701E-01
3R_26166661_INS TGGGGGCAT T 0.07368 14 176 0.8901 8.8776814895788880E-01
3R_26166701_SNP C T 0.07179 14 181 0.9812 9.8094409202876154E-01
3R_26166725_SNP A T 0.06218 12 181 0.4414 4.3529631348844877E-01
3R_26166789_SNP C G 0.0567 11 183 0.8345 8.3277685568641757E-01
3R_26166844_SNP G A 0.1481 28 161 0.4278 4.1836846177037634E-01
3R_26166978_SNP A T 0.0567 11 183 0.3818 3.7667098940211174E-01
3R_26167123_DEL A AA 0.1622 30 155 0.3556 3.4127555981685698E-01
3R_26167239_DEL G GG 0.1053 20 170 0.8712 8.6861305674185707E-01
3R_26167257_SNP G A 0.4211 80 110 0.3256 3.1854476513675256E-01
3R_26167295_DEL G GC 0.06186 12 182 0.4839 4.7762006312334881E-01
3R_26167296_SNP A C 0.3012 50 116 0.3818 3.5464373461297782E-01
3R_26167315_INS TGTG T 0.3403 65 126 0.1517 1.4621516886729680E-01
3R_26167317_SNP G A 0.1186 23 171 0.1859 1.7874281461055630E-01
3R_26167326_SNP T A 0.1042 20 172 0.9331 9.3214000178604539E-01
3R_26167341_SNP G T 0.3351 63 125 0.1369 1.3021366591483163E-01
3R_26167346_SNP G C 0.3422 64 123 0.127 1.2137587239577596E-01
3R_26167359_SNP T G 0.06349 12 177 0.5924 5.8851215801837164E-01
3R_26167363_SNP A C 0.3333 62 124 0.1422 1.3842696896302098E-01
3R_26167366_SNP C A 0.3439 65 124 0.1174 1.1206765288729303E-01
3R_26167373_SNP T C 0.3298 62 126 0.1648 1.5920543564017786E-01
3R_26167379_SNP C T 0.3243 60 125 0.194 1.8621934371817794E-01
3R_26167384_SNP A T 0.3351 63 125 0.1153 1.0887678763868169E-01
3R_26167389_SNP T C 0.3333 63 126 0.1671 1.6063292866800760E-01
3R_26167393_SNP G A 0.3351 63 125 0.1378 1.3211518159292379E-01
3R_26167406_SNP T A 0.1443 28 166 0.08093 7.6104256344175378E-02
3R_26167418_SNP C T 0.1979 37 150 0.5946 5.8891567207727524E-01
3R_26167445_SNP C A 0.09948 19 172 0.961 9.6038706427272769E-01
3R_26167484_DEL T TT 0.09474 18 172 0.8859 8.8374702740627498E-01
3R_26167501_SNP C G 0.08808 17 176 0.2988 2.9204038942352684E-01
3R_26167503_SNP T G 0.1959 38 156 0.08208 7.7187584063823700E-02
3R_26167556_SNP C G 0.07772 15 178 0.04472 7.1013738690627340E-02
3R_26167583_SNP T G 0.1 19 171 0.8797 8.7743386128147682E-01
3R_26167616_SNP C T 0.1719 33 159 0.4308 4.2458834049286809E-01
3R_26167635_SNP T C 0.4096 77 111 0.5184 5.0918515688115429E-01
3R_26167657_SNP G A 0.3716 68 115 0.2638 2.4788141957165943E-01
3R_26167667_SNP A T 0.1042 20 172 0.9331 9.3214000178604539E-01
3R_26167679_SNP T C 0.06667 13 182 0.4011 3.9488597323319685E-01
3R_26167700_SNP A G 0.1872 35 152 0.6739 6.6464653318541611E-01
3R_26167721_SNP T G 0.06349 12 177 0.251 2.3947873130760533E-01
3R_26167786_SNP A G 0.2292 44 148 0.1302 1.2284499975958563E-01
3R_26167853_SNP G C 0.2021 38 150 0.1617 1.5161851233929713E-01
3R_26167873_SNP A G 0.06218 12 181 0.6099 6.0492510984237491E-01
3R_26167988_SNP G A 0.2618 50 141 0.8684 8.6623495261030947E-01
3R_26168012_SNP A G 0.09375 18 174 0.699 6.9349340459345665E-01
3R_26168016_SNP A G 0.1421 28 169 0.4135 4.0948631299199023E-01
3R_26168020_SNP C T 0.07538 15 184 0.03372 3.2205806617710990E-02
3R_26168122_SNP C T 0.05076 10 187 0.8057 8.2572201625155206E-01
3R_26168132_SNP A T 0.05556 11 187 0.8851 8.9691330478283360E-01
3R_26168222_SNP C T 0.382 68 110 0.3862 4.2353563171707398E-01
3R_26168225_SNP T C 0.4375 77 99 0.9034 9.0008846879598070E-01
3R_26168232_SNP A C 0.4915 87 90 0.7546 7.7747906056446858E-01
3R_26168293_SNP C A 0.05759 11 180 0.4071 3.9939115501025402E-01
3R_26168386_SNP C T 0.3262 61 126 0.2324 2.8157367028301916E-01
3R_26168405_SNP G T 0.08163 16 180 0.2747 2.6723472686021332E-01
3R_26168412_SNP A C 0.0829 16 177 0.1411 1.8560479454235945E-01
3R_26168495_SNP C A 0.06122 12 184 0.5953 5.9000705414991905E-01
3R_26168627_SNP T G 0.1684 32 158 0.9301 9.2904132981749521E-01
3R_26168649_DEL AA A 0.3837 66 106 0.5151 5.5971238616375096E-01
3R_26168766_SNP A G 0.09043 17 171 0.8852 8.8266159879576489E-01
3R_26168818_SNP T A 0.1011 19 169 0.3861 3.7785156738412828E-01
3R_26168888_SNP G A 0.1316 25 165 0.3751 3.7149019758504087E-01
3R_26168889_SNP G A 0.1828 34 152 0.797 7.9412279510719985E-01
3R_26168929_SNP C T 0.1823 35 157 0.4223 4.1650302092269198E-01
3R_26168931_SNP T A 0.1347 26 167 0.5333 5.2993994335535510E-01
3R_26168951_SNP T A 0.134 26 168 0.5151 5.1168118331148704E-01
3R_26168952_SNP T C 0.1392 27 167 0.658 6.5485183255512469E-01
3R_26168961_SNP C T 0.1361 26 165 0.1813 1.7872695147143347E-01
3R_26168980_INS TATTTTT T 0.1081 20 165 0.4972 4.9731231459019365E-01
3R_26169010_SNP T C 0.3722 67 113 0.4548 4.5341267954043929E-01
3R_26169016_SNP G C 0.1774 33 153 0.5062 5.1050140794988108E-01
3R_26169035_SNP T A 0.1376 26 163 0.1717 1.6640925164931208E-01
3R_26169100_SNP A G 0.09896 19 173 0.9633 9.6420671837902472E-01
3R_26169114_SNP C G 0.4341 79 103 0.8931 9.0251362681131120E-01
3R_26169182_SNP G A 0.05102 10 186 0.5337 5.2931419478574648E-01
3R_26169319_INS CTAC C 0.05699 11 182 0.2723 2.6524843332020309E-01
3R_26169320_SNP A C 0.07407 14 175 0.5559 5.6412804152501661E-01
3R_26169357_SNP C T 0.06701 13 181 0.4128 4.0521043275190705E-01
3R_26169365_SNP G T 0.06186 12 182 0.5953 5.8930963300525707E-01
3R_26169501_INS T TT 0.4847 79 84 0.7063 7.3576586204316796E-01
3R_26169601_SNP T G 0.3298 62 126 0.9347 9.3329262008102909E-01
3R_26169615_SNP C T 0.3859 71 113 0.6648 6.5938996984071174E-01
3R_26169618_SNP T C 0.3495 65 121 0.5717 5.6552599423157379E-01
3R_26169634_SNP G A 0.1789 34 156 0.8907 8.8818155873893001E-01
3R_26169657_DEL TATTGTAG T 0.1862 35 153 0.772 7.6718202438876137E-01
3R_26169667_SNP G A 0.1872 35 152 0.7515 7.4605540294501782E-01
3R_26169672_SNP T C 0.1862 35 153 0.7622 7.5745744582144581E-01
3R_26169674_SNP A T 0.1862 35 153 0.7622 7.5745744582144581E-01
3R_26169679_SNP T A 0.1862 35 153 0.7885 7.8391068451127821E-01
3R_26169681_SNP T G 0.266 50 138 0.8188 8.1458209922194180E-01
3R_26169686_SNP G A 0.1283 24 163 0.2379 2.3025689805661731E-01
3R_26169691_MNP GTA CCT 0.1905 36 153 0.696 6.9005154670470392E-01
3R_26169696_SNP A T 0.1809 34 154 0.4276 4.2045098489687094E-01
3R_26169697_SNP G T 0.2032 38 149 0.7644 7.5947863881754651E-01
3R_26169702_SNP G T 0.3065 57 129 0.9841 9.8379963757949185E-01
3R_26169719_SNP T C 0.453 82 99 0.4758 4.6817923947859907E-01
3R_26169734_SNP A C 0.1968 37 151 0.8933 8.9214662051611016E-01
3R_26169735_SNP C G 0.07853 15 176 0.5416 5.3545968169434777E-01
3R_26169744_SNP C T 0.4891 90 94 0.6171 6.1099718804042391E-01
3R_26169788_SNP A C 0.05102 10 186 0.4571 4.5296001804176922E-01
3R_26169789_SNP A T 0.07216 14 180 0.2713 2.6593222215989298E-01
3R_26169857_INS G GG 0.06842 13 177 0.3731 3.7199043854012970E-01
3R_26169890_INS TCT T 0.0733 14 177 0.4183 4.1544596919579913E-01
3R_26169998_SNP T G 0.2432 45 140 0.5249 5.2054179935422074E-01
3R_26170013_SNP A G 0.2228 41 143 0.5774 5.7055426554689315E-01
3R_26170018_SNP C T 0.2391 44 140 0.6077 6.1568661833057803E-01
3R_26170021_SNP T A 0.1885 36 155 0.5269 5.2081516799116834E-01
3R_26170033_SNP A G 0.1799 34 155 0.8094 8.0739583208845933E-01
3R_26170070_SNP T G 0.2404 44 139 0.6531 6.4851004056851436E-01
3R_26170130_SNP A G 0.09645 19 178 0.2167 2.1313819467278561E-01
3R_26170169_SNP T C 0.1579 30 160 0.09232 9.2405131797077766E-02
3R_26170353_SNP T A 0.3152 58 126 0.2689 2.5553898854532897E-01
3R_26170393_SNP A C 0.1968 37 151 0.3795 3.7027490220757775E-01
3R_26170405_SNP T G 0.199 38 153 0.393 3.8439241010535230E-01
3R_26170443_SNP A G 0.2021 38 150 0.0835 7.5949241198314102E-02
3R_26170444_SNP A G 0.2 38 152 0.1083 1.0210504039338497E-01
3R_26170448_MNP AAA CTG 0.2063 39 150 0.08459 8.3929077012800724E-02
3R_26170454_DEL ATGAA C 0.2053 39 151 0.0731 6.8500814910230468E-02
3R_26170460_SNP C T 0.1587 30 159 0.1104 1.0299659170458053E-01
3R_26170478_SNP A C 0.1526 29 161 0.1045 9.8034210918519826E-02
3R_26170733_SNP A T 0.05612 11 185 0.8204 8.1891866382697120E-01
3R_26170743_SNP G A 0.3 54 126 0.5508 5.4055615748201780E-01
3R_26170999_SNP A T 0.4667 84 96 0.1635 1.4736592871657628E-01
3R_26171220_SNP G A 0.3591 65 116 0.327 3.1129786960254546E-01
3R_26171308_SNP T C 0.05051 10 188 0.8934 8.9265317001378020E-01
3R_26171442_INS G GGCG 0.1389 25 155 0.5775 6.0791882158574562E-01
3R_26171552_SNP T A 0.1452 27 159 0.7939 8.1094183656138730E-01
3R_26171610_SNP C A 0.1452 27 159 0.7275 7.4927997251537515E-01
3R_26171697_SNP A C 0.09524 18 171 0.9479 9.4731673385961634E-01
3R_26171812_SNP T C 0.1571 30 161 0.6814 6.7547172470777461E-01
3R_26171825_SNP T C 0.06186 12 182 0.1286 1.2316183093890765E-01
3R_26171855_SNP G T 0.1489 28 160 0.6912 6.8605290744620318E-01
3R_26171971_SNP C A 0.1749 32 151 0.8943 8.9149163534591547E-01
3R_26172041_SNP G A 0.3065 57 129 0.868 8.6582126032917184E-01
3R_26172105_INS TT T 0.4386 75 96 0.9149 9.1169450992853418E-01
3R_26172108_SNP T G 0.173 32 153 0.247 2.4165343704815068E-01
3R_26172123_DEL TA GCATTCG 0.1587 30 159 0.364 3.5679377586311622E-01
3R_26172131_SNP G A 0.1587 30 159 0.364 3.5679377586311622E-01
3R_26172133_SNP A G 0.1543 29 159 0.4589 4.5231737411414807E-01
3R_26172141_SNP T C 0.4703 87 98 0.8811 8.7911490747114951E-01
3R_26172150_DEL A AATA 0.4182 69 96 0.6968 6.8134803135457878E-01
3R_26172235_DEL AA A 0.4011 73 109 0.7405 7.3325796426584355E-01
3R_26172246_SNP A G 0.3065 57 129 0.3638 3.5019253767583980E-01
3R_26172307_SNP A C 0.3716 68 115 0.8692 8.6516025209446390E-01
3R_26172416_SNP A G 0.05729 11 181 0.6571 6.5422274652074752E-01
3R_26172421_DEL T ATA 0.05263 10 180 0.5771 5.7181574725576412E-01
3R_26172425_DEL C CAA 0.05263 10 180 0.5771 5.7181574725576412E-01
3R_26172539_SNP C T 0.09896 19 173 0.9934 9.9327867410682869E-01
3R_26172720_SNP A C 0.4652 87 100 0.9007 8.9819266580196389E-01
3R_26172721_SNP G A 0.4699 86 97 0.8291 8.2447992326527952E-01
3R_26172748_SNP C A 0.09326 18 175 0.1954 1.8984228423112581E-01
3R_26172846_SNP T A 0.3297 61 124 0.1675 1.5575534216187303E-01
3R_26172879_SNP A G 0.1789 34 156 0.2537 2.4378420895824671E-01
3R_26172890_SNP G A 0.05584 11 186 0.05419 5.2458039280947194E-02
3R_26172897_SNP G A 0.05051 10 188 0.1306 1.2877515291970976E-01
3R_26172922_SNP A G 0.05102 10 186 0.5627 5.5987841015115436E-01
3R_26173033_SNP G C 0.06701 13 181 0.6589 6.6799316698511046E-01
3R_26173129_SNP C G 0.418 79 110 0.8961 8.9473199580851659E-01
3R_26173140_SNP G A 0.4385 82 105 0.8199 8.1759717547316679E-01
3R_26173241_SNP A C 0.1684 32 158 0.1817 1.7580529138565704E-01
3R_26173276_SNP G C 0.4778 86 94 0.5594 5.4384687872912374E-01
3R_26173298_SNP A T 0.3967 73 111 0.4245 4.0968638710245397E-01
3R_26173322_SNP A G 0.328 61 125 0.7349 7.2903012504833442E-01
3R_26173377_SNP T G 0.09375 18 174 0.8996 8.9812583396669654E-01
3R_26173469_SNP G A 0.1892 35 150 0.3268 3.0898434813092701E-01
3R_26173696_SNP T G 0.08205 16 179 0.69 6.8485656370147385E-01
3R_26173707_SNP G A 0.388 71 112 0.2544 2.4100201638210217E-01
3R_26173891_SNP A C 0.06283 12 179 0.6203 6.1505854168312313E-01
3R_26173908_SNP A T 0.2903 54 132 0.7695 7.6585353025697489E-01
3R_26173911_SNP A C 0.4378 81 104 0.8354 8.3498365005680286E-01
3R_26173932_SNP T C 0.06701 13 181 0.8599 8.5905126562907630E-01
3R_26173939_SNP C T 0.0625 12 180 0.5249 5.2408788694665842E-01
3R_26173948_SNP G A 0.06701 13 181 0.828 8.2715832027174752E-01
3R_26173959_SNP C T 0.06736 13 180 0.8251 8.2380365576836345E-01
3R_26173968_SNP A C 0.414 77 109 0.5334 5.2715174494407369E-01
3R_26173969_SNP G A 0.1211 23 167 0.6447 6.3891603290023080E-01
3R_26173981_SNP G C 0.06701 13 181 0.8431 8.4176460883915238E-01
3R_26174011_SNP C T 0.07447 14 174 0.6888 6.8439987527141088E-01
3R_26174018_SNP C T 0.4749 85 94 0.8896 8.8617126106301503E-01
3R_26174022_SNP T C 0.08421 16 174 0.9835 9.8328160743137527E-01
3R_26174036_INS TG T 0.06952 13 174 0.8696 8.6669387773802531E-01
3R_26174077_SNP C T 0.1204 23 168 0.471 4.6213145648278053E-01
3R_26174080_SNP T A 0.1198 23 169 0.6815 6.7702711675362015E-01
3R_26174116_DEL C CTATGATGGATCCC 0.1872 35 152 0.6712 6.6700890806655477E-01
3R_26174139_SNP T C 0.1164 22 167 0.4858 4.7922476807286873E-01
3R_26174140_SNP A T 0.1022 19 167 0.6403 6.3317856248589333E-01
3R_26174141_SNP A C 0.08556 16 171 0.6317 6.3245678932716665E-01
3R_26174150_SNP T C 0.3297 60 122 0.8897 8.8748527816856981E-01
3R_26174152_DEL C CC 0.326 59 122 0.8545 8.5120812261414702E-01
3R_26174193_SNP A C 0.07254 14 179 0.9306 9.3015693338587802E-01
3R_26174252_DEL G GG 0.3202 57 121 0.6361 6.3399127565190949E-01
3R_26174292_DEL A AA 0.1204 23 168 0.195 1.8819155063266024E-01
3R_26174295_INS CATA C 0.1111 21 168 0.1462 1.3815983485023586E-01
3R_26174299_SNP T C 0.05102 10 186 0.07461 7.7560724587655394E-02
3R_26174302_SNP G C 0.1257 24 167 0.2025 1.9613787809482242E-01
3R_26174316_SNP T A 0.1649 31 157 0.9545 9.5440197053269105E-01
3R_26174403_SNP G T 0.1237 23 163 0.2197 2.0822574803259630E-01
3R_26174409_SNP C T 0.08649 16 169 0.2923 2.7896249419019281E-01
3R_26174412_SNP T C 0.08649 16 169 0.3102 2.9566092513098519E-01
3R_26174414_SNP T G 0.08287 15 166 0.3083 2.9130377842895783E-01
3R_26174415_SNP C G 0.08152 15 169 0.3262 3.1040509204902833E-01
3R_26174416_INS TCTT T 0.08108 15 170 0.3234 3.0895841147443803E-01
3R_26174421_SNP C T 0.2819 53 135 0.3519 3.4116984338679479E-01
3R_26174433_DEL C CGGCGGGAGTTTGC 0.2186 40 143 0.2812 2.6466067925704961E-01
3R_26174550_SNP T A 0.1728 33 158 0.1504 1.4471435524353138E-01
3R_26174606_SNP C G 0.4231 77 105 0.6644 6.6559700687325374E-01
3R_26174645_SNP C T 0.3934 72 111 0.2804 2.8082959056703904E-01
3R_26174730_SNP A C 0.07692 15 180 0.1854 1.7886460198775145E-01
3R_26174731_SNP A C 0.07179 14 181 0.2972 2.9694058043633087E-01
3R_26174742_SNP A G 0.09239 17 167 0.7116 7.0386039970226300E-01
3R_26174746_SNP C A 0.4231 77 105 0.9991 9.9904394055349566E-01
3R_26174770_DEL GCACCCCAC G 0.4719 84 94 0.3769 3.6604860549069118E-01
3R_26174861_SNP T C 0.08947 17 173 0.8268 8.2350644184237387E-01
3R_26174865_SNP T G 0.07853 15 176 0.6876 6.8469955546748562E-01
3R_26174967_SNP T A 0.4185 77 107 0.08652 8.0410785991041442E-02
3R_26174991_SNP G T 0.4431 74 93 0.2531 2.4954464921737696E-01
3R_26175035_DEL TT T 0.3708 66 112 0.3599 3.5348118370766601E-01
3R_26175091_SNP T C 0.4892 91 95 0.5629 5.6619447831164327E-01
3R_26175093_SNP A T 0.05556 11 187 0.0629 6.4790229731664775E-02
3R_26175301_SNP G A 0.09184 18 178 0.1556 1.4999238669965231E-01
3R_26175320_INS AGCC A 0.08808 17 176 0.04815 5.3374004708373432E-02
3R_26175383_SNP A T 0.2826 52 132 0.7113 7.0716989370437899E-01
3R_26175421_INS AT A 0.06011 11 172 0.5892 5.7971803626111607E-01
3R_26175509_SNP G T 0.1489 28 160 0.3869 3.7595761489693491E-01
3R_26175546_SNP G C 0.07614 15 182 0.6154 6.1080423571901377E-01
3R_26175561_SNP C T 0.4972 90 91 0.2024 2.4120452576534424E-01
3R_26175569_SNP C T 0.2216 41 144 0.1108 1.0558664269974327E-01
3R_26175570_SNP T C 0.2131 39 144 0.1133 1.0643139180763483E-01
3R_26175669_SNP T C 0.1979 37 150 0.668 6.9954779104608522E-01
3R_26175689_SNP A T 0.1957 36 148 0.8071 8.2683069931723163E-01
3R_26175744_SNP G C 0.2826 52 132 0.3833 4.3143113909568198E-01
3R_26175778_SNP T C 0.05155 10 184 0.06524 6.1255980228082020E-02
3R_26175806_DEL CA C 0.4239 78 106 0.4478 4.9134733998336477E-01
3R_26175815_INS A AA 0.3801 65 106 0.8626 8.7255395052163198E-01
3R_26175828_SNP T C 0.09948 19 172 0.9947 9.9461626097374511E-01
3R_26175934_SNP T A 0.05699 11 182 0.3981 3.9371226124739378E-01
3R_26175946_INS GTAGTAGT G 0.4372 80 103 0.03632 5.9316413323512042E-02
3R_26175954_SNP T C 0.08673 17 179 0.9449 9.4443089814960446E-01
3R_26176003_INS AAA A 0.2356 45 146 0.7205 7.1537346606004459E-01
3R_26176018_SNP A C 0.09278 18 176 0.5092 5.0261217783421486E-01
3R_26176035_SNP A T 0.05556 11 187 0.6193 6.1534963887662419E-01
3R_26176037_SNP G A 0.05076 10 187 0.5167 5.1110969935342621E-01
3R_26176039_SNP T C 0.2 37 148 0.2997 3.5312755024749731E-01
3R_26176045_SNP T C 0.07692 15 180 0.6555 6.5132091614401255E-01
3R_26176052_DEL AA A 0.3198 55 117 0.08956 1.2276048780222626E-01
3R_26176100_SNP A C 0.09326 18 175 0.1861 1.8212286633678165E-01
3R_26176119_SNP C T 0.4108 76 109 0.2382 2.9184798429667747E-01
3R_26176121_SNP C G 0.09744 19 176 0.4169 4.0939484937941450E-01
3R_26176131_SNP A G 0.2053 39 151 0.1373 1.8068702088197908E-01
3R_26176135_SNP A T 0.05612 11 185 0.5926 5.8885722208622937E-01
3R_26176161_INS TTGGGATATTTTTTTTGGCAGAACAACCTAACTT T 0.05155 10 184 0.5653 5.5980523956861572E-01
3R_26176177_SNP C G 0.3441 64 122 0.6142 6.4856629547797640E-01
3R_26176195_SNP G A 0.3315 61 123 0.7674 7.8836190285391738E-01
3R_26176196_SNP C T 0.3315 61 123 0.7674 7.8836190285391738E-01
3R_26176199_SNP A C 0.3871 72 114 0.01535 2.8626596455157177E-02
3R_26176222_SNP G A 0.1421 27 163 0.03426 2.9723929110015253E-02
3R_26176223_SNP T C 0.1204 23 168 0.03096 2.7660703332343151E-02
3R_26176257_SNP A T 0.08586 17 181 0.6586 6.5524991624448647E-01
3R_26176265_SNP G C 0.2595 48 137 0.7606 7.8225902540991377E-01
3R_26176268_SNP T C 0.1728 33 158 0.01955 1.7373972292581141E-02
3R_26176292_SNP C T 0.1414 27 164 0.09517 9.0133571015692193E-02
3R_26176320_SNP G T 0.2011 37 147 0.3192 3.6694701250001915E-01
3R_26176413_SNP C A 0.08163 16 180 0.273 2.6862672429971823E-01
3R_26176485_SNP C G 0.1105 21 169 0.1059 1.0552627714666107E-01
3R_26176488_SNP T C 0.3855 64 102 0.185 2.2869290765964811E-01
3R_26176492_SNP C T 0.2963 48 114 0.6057 6.6363012558538126E-01
3R_26176503_SNP T C 0.07292 14 178 0.8777 8.7558274044564066E-01
3R_26176582_SNP T C 0.2842 52 131 0.8447 8.5868987830972499E-01
3R_26176591_SNP A C 0.2678 49 134 0.7472 7.6841429901428893E-01
3R_26176600_SNP A C 0.2011 38 151 0.03178 2.8262239632327091E-02
3R_26176643_SNP T C 0.2896 53 130 0.8205 8.3627175037283619E-01
3R_26176679_SNP T C 0.08556 16 171 0.6711 7.0332303019745723E-01
3R_26176681_SNP A G 0.07143 13 169 0.7858 7.7772479733977407E-01
3R_26176708_SNP G A 0.08808 17 176 0.4271 4.2102162693947598E-01
3R_26176752_SNP G C 0.08377 16 175 0.3474 3.3868478221817888E-01
3R_26176763_SNP C T 0.2108 39 146 0.7614 7.8270281301338629E-01
3R_26176766_SNP A T 0.2647 45 125 0.8264 8.4211542686401764E-01
3R_26176775_SNP A G 0.2562 41 119 0.6471 7.0112398468741388E-01
3R_26176790_SNP A G 0.05 8 152 0.5107 5.1412099068829709E-01
3R_26176801_SNP G A 0.0733 14 177 0.34 3.3058382320643842E-01
3R_26176820_SNP T C 0.4254 77 104 0.4564 4.9882223807491455E-01
3R_26176833_SNP C T 0.09424 18 173 0.7278 7.2612204884404585E-01
3R_26176983_SNP T C 0.09326 18 175 0.4134 4.0329153649773664E-01
3R_26177001_SNP C T 0.1885 36 155 0.8573 8.5576048301671848E-01
3R_26177003_SNP T G 0.05 10 190 0.4073 4.0430559409664779E-01
3R_26177032_SNP C G 0.09231 18 177 0.641 6.3503077384302564E-01
3R_26177041_DEL G GTCTCGGCATTCG 0.3077 56 126 0.8542 8.6856308515499503E-01
3R_26177057_SNP T C 0.05076 10 187 0.5351 5.3188640570592360E-01
3R_26177064_SNP C G 0.08718 17 178 0.3529 3.4719856172969354E-01
3R_26177110_SNP T C 0.2446 45 139 0.6016 6.4377366734570951E-01
3R_26177126_SNP A G 0.08205 16 179 0.3745 3.6883839127671769E-01
3R_26177136_SNP T C 0.2381 45 144 0.5306 5.2272699666558331E-01
3R_26177140_SNP C G 0.385 72 115 0.5648 6.0446477145461219E-01
3R_26177154_SNP T G 0.05348 10 177 0.3801 3.6810879153015397E-01
3R_26177157_SNP T G 0.102 20 176 0.2884 2.8353875943656981E-01
3R_26177172_SNP T A 0.2833 51 129 0.5916 6.2872103852571881E-01
3R_26177193_SNP A G 0.1223 23 165 0.6732 6.6739191534987552E-01
3R_26177194_SNP T A 0.1257 24 167 0.508 4.9699735877947127E-01
3R_26177219_SNP C A 0.07821 14 165 0.4791 4.7573464586785363E-01
3R_26177226_SNP C T 0.07895 15 175 0.4902 4.8266460793503552E-01
3R_26177244_SNP A G 0.151 29 163 0.4057 3.9760393730426313E-01
3R_26177247_DEL A CAGGCATGTGT 0.1421 27 163 0.5735 5.6458131323336080E-01
3R_26177268_SNP G A 0.1862 35 153 0.2181 2.1533351631886410E-01
3R_26177372_SNP T C 0.4826 83 89 0.428 4.7132103352034094E-01
3R_26177428_SNP A G 0.2796 52 134 0.007416 5.8995677006817276E-03
3R_26177431_SNP G A 0.1852 35 154 0.8053 8.2416589964447240E-01
3R_26177446_SNP C G 0.2849 53 133 0.004609 3.6556925690995660E-03
3R_26177447_DEL CA C 0.288 53 131 0.004481 3.5181771517642270E-03
3R_26177514_SNP A G 0.2181 41 147 0.8183 8.1623117344743612E-01
3R_26177516_SNP T G 0.07772 15 178 0.4554 4.4752377854347447E-01
3R_26177549_SNP A C 0.0582 11 178 0.9553 9.5934024178645305E-01
3R_26177575_SNP A C 0.2171 38 137 0.7811 7.9975017753705013E-01
3R_26177587_SNP A T 0.2373 42 135 0.6674 6.9507998463780407E-01
3R_26177596_SNP T C 0.191 34 144 0.3661 4.0821877364300263E-01
3R_26177602_SNP A G 0.3152 58 126 0.3968 3.8709757747938056E-01
3R_26177659_SNP G A 0.4757 88 97 0.8139 8.3014650265131251E-01
3R_26177673_SNP C G 0.2363 43 139 0.7513 7.7633852528866842E-01
3R_26177819_SNP A T 0.07216 14 180 0.325 3.2575462472905004E-01
3R_26177822_SNP A G 0.1675 32 159 0.9562 9.6030320471364206E-01
3R_26177835_SNP C T 0.1446 24 142 0.09275 7.9471167898547537E-02
3R_26177844_SNP T C 0.1639 30 153 0.2651 2.6110376126797685E-01
3R_26177854_SNP C T 0.1217 23 166 0.7946 8.1585573941522438E-01
3R_26177869_SNP A C 0.1658 32 161 0.5868 6.2818368325661922E-01
3R_26177870_SNP C T 0.1744 34 161 0.7618 7.8611748680732307E-01
3R_26178009_SNP T C 0.06186 12 182 0.8631 8.6167901279667880E-01
3R_26178037_DEL T TCG 0.05641 11 184 0.6028 5.9727806187828369E-01
3R_26178134_SNP C G 0.2513 47 140 0.6634 6.6041647401177295E-01
3R_26178148_SNP C T 0.2158 41 149 0.5706 5.6693290520010997E-01
3R_26178243_SNP C T 0.05729 11 181 0.6586 6.5278121916656151E-01
3R_26178271_SNP T G 0.2236 36 125 0.5559 5.4503938574682764E-01
3R_26178372_SNP A G 0.09794 19 175 0.3887 3.8034947050741619E-01
3R_26178380_DEL GG G 0.4309 78 103 0.2429 2.9421809503753960E-01
3R_26178389_SNP C T 0.1474 28 162 0.2263 2.1761481554370421E-01
3R_26178392_SNP A G 0.05699 11 182 0.8278 8.2614946399867761E-01
3R_26178401_DEL G GG 0.4917 89 92 0.1997 2.5277522353221626E-01
3R_26178445_SNP C G 0.3864 68 108 0.607 6.4274782549664033E-01
3R_26178449_SNP A G 0.2473 45 137 0.6298 6.6693955372242586E-01
3R_26178519_SNP A T 0.212 39 145 0.8633 8.7631707644265755E-01
3R_26178548_SNP T C 0.1905 36 153 0.1003 9.4087548805232957E-02
3R_26178564_INS TAT T 0.4835 88 94 0.1813 2.3825138560706682E-01
3R_26178601_SNP G C 0.2568 47 136 0.1107 1.0541622413693996E-01
3R_26178642_SNP G A 0.1554 30 163 0.09069 8.6167307545810923E-02
3R_26178690_INS CAC C 0.2967 54 128 0.2738 3.1716177142475166E-01
3R_26178710_SNP A C 0.1809 34 154 0.6682 6.6116629268036919E-01
3R_26178717_SNP C A 0.05612 11 185 0.7772 7.7527791585107164E-01
3R_26178723_SNP A C 0.234 44 144 0.7744 7.9727870887438446E-01
3R_26178730_SNP A G 0.2356 45 146 0.7029 7.3341284299303555E-01
3R_26178733_SNP G T 0.1399 27 166 0.4866 5.3176511929719128E-01
3R_26178736_SNP G A 0.3571 65 117 0.5522 5.9054045436403491E-01
3R_26178740_SNP C G 0.2114 37 138 0.8567 8.6783880153537685E-01
3R_26178743_SNP C A 0.09091 18 180 0.2614 2.6017194351210549E-01
3R_26178768_SNP C T 0.123 23 164 0.5858 6.2518972566799791E-01
3R_26178772_SNP C T 0.3977 70 106 0.5736 5.6979472673748965E-01
3R_26178781_INS AA A 0.116 21 160 0.6767 7.2439087028833971E-01
3R_26178790_SNP T A 0.1474 28 162 0.1725 1.6761420463814880E-01
3R_26178806_SNP A G 0.1809 34 154 0.3224 3.7391748493216403E-01
3R_26178807_SNP T A 0.1728 33 158 0.8141 8.1101785063215126E-01
3R_26178813_SNP A G 0.3704 70 119 0.5788 5.7381053618281053E-01
3R_26178818_SNP T G 0.3817 71 115 0.6925 6.9062881733468262E-01
3R_26178821_SNP C A 0.1735 34 162 0.8358 8.3530405799783125E-01
3R_26178829_SNP T A 0.1842 35 155 0.8261 8.2267833001839952E-01
3R_26178833_SNP A G 0.1641 32 163 0.956 9.5563397759636903E-01
3R_26178852_DEL A ATA 0.1359 25 159 0.5933 5.8986497911251168E-01
3R_26178878_SNP G A 0.1722 31 149 0.5684 5.6028616635511685E-01
3R_26178938_SNP G A 0.1244 24 169 0.6742 6.7150097295452960E-01
3R_26179007_SNP T C 0.3556 64 116 0.7504 7.7205258081896500E-01
3R_26179011_SNP T A 0.3022 55 127 0.8022 8.1959661148812168E-01
3R_26179043_SNP T C 0.3784 70 115 0.7393 7.6366245129578281E-01
3R_26179052_SNP T A 0.1804 35 159 0.562 5.5628277580032015E-01
3R_26179062_SNP A G 0.07107 14 183 0.6861 6.8228550964471579E-01
3R_26179107_SNP G A 0.05556 11 187 0.4818 4.8254763938559930E-01
3R_26179208_SNP A G 0.05699 11 182 0.4754 4.6906236131948331E-01
3R_26179322_SNP G A 0.2431 44 137 0.5979 6.3821189391106137E-01
3R_26179411_SNP C G 0.212 39 145 0.9815 9.8094231615058802E-01
3R_26179447_SNP A G 0.2074 39 149 0.05802 8.7897640746808836E-02
3R_26179528_SNP A G 0.1606 31 162 0.6142 6.5538825293601721E-01
3R_26179529_SNP T C 0.06218 12 181 0.9843 9.8422516871798349E-01
3R_26179565_SNP T C 0.1146 22 170 0.06535 1.0199544381905101E-01
3R_26179578_INS G GATG 0.1081 20 165 0.6585 6.9293231363135288E-01
3R_26179633_SNP C G 0.2291 41 138 0.4198 4.7358735783389083E-01
3R_26179667_SNP G C 0.4078 73 106 0.2303 2.8541473528719818E-01
3R_26179675_SNP T A 0.2099 38 143 0.09932 1.4947180666497395E-01
3R_26179678_SNP T C 0.266 50 138 0.5028 4.9791520530489930E-01
3R_26179684_SNP C T 0.212 39 145 0.2221 2.8124191201915205E-01
3R_26179706_SNP A C 0.1957 36 148 0.1403 1.8948492938385575E-01
3R_26179709_SNP T C 0.2727 51 136 0.5097 5.0236953229261849E-01
3R_26179710_SNP A C 0.2865 53 132 0.645 6.3703719077108045E-01
3R_26179721_SNP G T 0.05208 10 182 0.4283 4.2373110444944984E-01
3R_26179790_INS A AA 0.4211 72 99 0.1891 2.2859983446850096E-01
3R_26179911_SNP G A 0.2193 41 146 0.6592 6.9068794455308058E-01
3R_26180070_SNP T G 0.1809 34 154 0.05527 5.3092276186292912E-02
3R_26180091_SNP A G 0.09581 16 151 0.2124 2.3541709118831977E-01
3R_26180104_SNP T G 0.1173 19 143 0.5566 5.5565071512844932E-01
3R_26180106_SNP C G 0.1697 28 137 0.2352 2.1583019655618196E-01
3R_26180127_SNP T G 0.4566 79 94 0.3624 4.0943713555117900E-01
3R_26180132_SNP A G 0.2459 45 138 0.181 1.7187853384690788E-01
3R_26180141_SNP T A 0.1474 28 162 0.331 3.1836210957134403E-01
3R_26180164_INS CAT C 0.0567 11 183 0.8443 8.4255549482018433E-01
3R_26180188_INS CAGTTATAAC C 0.05263 10 180 0.4544 4.5837543986550733E-01
3R_26180252_SNP A T 0.06875 11 149 0.564 5.4098894963378641E-01
3R_26180368_SNP T C 0.3167 57 123 0.09973 1.4401596414331419E-01
3R_26180434_SNP G A 0.4426 81 102 0.4981 5.4652195453300056E-01
3R_26180513_SNP C T 0.1316 25 165 0.5732 5.6602508798481344E-01
3R_26180549_SNP C T 0.07179 14 181 0.595 5.8907106445280122E-01
3R_26180594_SNP C G 0.1204 23 168 0.8921 8.9069710725003937E-01
3R_26180704_SNP G A 0.05789 11 179 0.7194 7.1568885655849401E-01
3R_26180713_SNP T G 0.06283 12 179 0.6619 6.5845526585606218E-01
3R_26180762_SNP G A 0.08163 16 180 0.6114 6.0760808401718858E-01
3R_26180829_SNP C G 0.06186 12 182 0.6327 6.2831542457156819E-01
3R_26180891_INS CTG C 0.08247 16 178 0.8247 8.2234627517968950E-01
3R_26180900_SNP C A 0.171 33 160 0.4763 5.2064608111733168E-01
3R_26180908_SNP A G 0.07407 14 175 0.1155 1.5411591377530542E-01
3R_26180910_SNP G A 0.08247 16 178 0.9508 9.5014704628541502E-01
3R_26180915_SNP A C 0.07107 14 183 0.932 9.3884754759505129E-01
3R_26180917_SNP C A 0.06122 12 184 0.6579 6.9203832609033045E-01
3R_26180960_SNP T C 0.2416 43 135 0.3968 3.8727650582106343E-01
3R_26180982_SNP T G 0.1237 24 170 0.8033 8.0187325178318747E-01
3R_26180993_SNP C G 0.05051 10 188 0.9445 9.4400472537394253E-01
3R_26181002_SNP C G 0.3422 64 123 0.1276 1.7019725479661829E-01
3R_26181159_SNP G A 0.234 44 144 0.05982 5.7180381608238566E-02
3R_26181225_SNP T C 0.1094 21 171 0.438 4.8177831558322770E-01
3R_26181290_SNP A G 0.4972 90 91 0.5609 6.0060924415720773E-01
3R_26181387_SNP T C 0.06667 13 182 0.4814 4.7518831286423158E-01
3R_26181391_SNP T G 0.07107 14 183 0.4361 4.3149525926908172E-01
3R_26181426_SNP A G 0.2179 39 140 0.4431 4.3059972124112555E-01
3R_26181485_SNP T C 0.1217 23 166 0.1262 1.2029606361488243E-01
3R_26181557_SNP C A 0.4767 82 90 0.4614 5.2537347715920024E-01
3R_26181586_SNP A T 0.306 56 127 0.7361 7.6476868540317389E-01
3R_26181637_DEL A AGTTGCTCCA 0.06154 12 183 0.2572 2.5146993301518095E-01
3R_26181654_SNP C A 0.4011 73 109 0.5924 6.3131214572401717E-01
3R_26181664_INS T TT 0.246 46 141 0.09455 1.3438125833994496E-01
3R_26181778_SNP T G 0.3297 60 122 0.5582 5.4200732030573728E-01
3R_26181779_DEL G GG 0.1077 21 174 0.1867 1.7956420914465987E-01
3R_26181788_SNP T C 0.1935 36 150 0.4775 4.6568050144570128E-01
3R_26181799_SNP T G 0.07254 14 179 0.3419 3.3522187449397800E-01
3R_26181825_DEL C CC 0.3111 56 124 0.5756 5.6194290975798666E-01
3R_26181828_SNP T A 0.3352 61 121 0.6636 6.5339738710296302E-01
3R_26181962_SNP G A 0.367 69 119 0.8561 8.5373647331169034E-01
3R_26181980_SNP A G 0.4309 78 103 0.9181 9.1620924094685141E-01
3R_26182023_SNP T C 0.3297 61 124 0.5677 6.1485576545927079E-01
3R_26182168_SNP A G 0.1658 32 161 0.158 1.7185257667430387E-01
3R_26182203_SNP A C 0.07692 15 180 0.9161 9.1506450238594683E-01
3R_26182276_SNP A G 0.1875 36 156 0.5382 5.3452909093727730E-01
3R_26182313_SNP G C 0.1615 31 161 0.942 9.4153045614133124E-01
3R_26182329_SNP C T 0.1204 23 168 0.9086 9.0746832047923620E-01
3R_26182355_SNP G A 0.151 29 163 0.5473 5.4097652362238180E-01
3R_26182359_SNP A G 0.4674 86 98 0.3145 3.0775009313230661E-01
3R_26182369_SNP A G 0.3316 62 125 0.3471 3.4120691832119598E-01
3R_26182370_SNP T G 0.328 62 127 0.3758 3.7239470430055832E-01
3R_26182381_SNP G A 0.2434 46 143 0.9479 9.4761250367069128E-01
3R_26182438_SNP C T 0.08718 17 178 0.3668 3.5875180792254779E-01
3R_26182469_SNP A G 0.2263 43 147 0.7569 7.8530470551935716E-01
3R_26182520_INS TTACATGT T 0.1124 19 150 0.6389 6.4235816006703594E-01
3R_26182554_SNP T C 0.05612 11 185 0.2489 2.4264415721916499E-01
3R_26182563_SNP T G 0.178 34 157 0.9382 9.3687767610372763E-01
3R_26182602_SNP T G 0.4703 87 98 0.3912 3.8940571122548528E-01
3R_26182635_SNP G T 0.4946 91 93 0.8413 8.4426715502906990E-01
3R_26182669_SNP T C 0.2198 40 142 0.7258 7.5254324845112475E-01
3R_26182719_DEL C CG 0.2567 48 139 0.8986 8.9644091861220709E-01
3R_26182729_SNP C T 0.2486 46 139 0.9893 9.8902549784341909E-01
3R_26182730_SNP G C 0.2432 45 140 0.8871 8.8490905988066459E-01
3R_26182733_SNP C T 0.4916 88 91 0.4889 4.8398942123352118E-01
3R_26182782_DEL C CTTACGC 0.07179 14 181 0.5297 5.2632026317889946E-01
3R_26182813_SNP A G 0.06145 11 168 0.538 5.2507944407615514E-01
3R_26182827_SNP G A 0.4 72 108 0.6022 6.0292381749274582E-01
3R_26182836_SNP T C 0.06186 12 182 0.8153 8.1282748384784043E-01
3R_26182889_SNP T C 0.2356 45 146 0.8028 8.0209331012041274E-01
3R_26182908_SNP G T 0.2678 49 134 0.696 7.2424915743626150E-01
3R_26182913_SNP T A 0.234 44 144 0.9226 9.2132306930236663E-01
3R_26182934_SNP A G 0.4862 88 93 0.7259 7.5196268780203646E-01
3R_26182957_SNP G C 0.2211 42 148 0.8649 8.6494643825263906E-01
3R_26182962_SNP C T 0.2251 43 148 0.9672 9.6679615783962292E-01
3R_26183044_SNP G A 0.2527 47 139 0.7803 7.9980208105197381E-01
3R_26183066_SNP G A 0.1968 37 151 0.548 5.8548542294847739E-01
3R_26183069_SNP G A 0.1968 37 151 0.5526 5.9000225580261301E-01
3R_26183160_SNP C T 0.1099 21 170 0.3007 3.5024877825171452E-01
3R_26183177_SNP T C 0.1105 21 169 0.3217 3.7533668241705853E-01
3R_26183203_SNP G A 0.4398 84 107 0.2605 2.5255114542742318E-01
3R_26183212_SNP G A 0.07732 15 179 0.4815 5.2753712621046600E-01
3R_26183220_SNP G C 0.08808 17 176 0.4619 5.0914513081994239E-01
3R_26183221_SNP G T 0.1915 36 152 0.2126 2.0567078963365037E-01
3R_26183350_SNP T G 0.05181 10 183 0.9816 9.8140477048682240E-01
3R_26183435_SNP T G 0.08247 16 178 0.7406 7.3703534780401192E-01
3R_26183456_SNP T C 0.4239 78 106 0.4329 4.2133503031381192E-01
3R_26183460_SNP C G 0.06667 13 182 0.9175 9.1654953306204923E-01
3R_26183599_SNP A G 0.1211 23 167 0.8765 8.7527990977995018E-01
3R_26183600_SNP T G 0.1164 22 167 0.8085 8.0682510708127664E-01
3R_26183602_SNP A T 0.117 22 166 0.7678 7.6517266721017563E-01
3R_26183614_DEL T TA 0.3596 64 114 0.2033 2.0225145117574561E-01
3R_26183617_SNP C G 0.3631 65 114 0.2211 2.2099922052104870E-01
3R_26183671_SNP A G 0.1658 31 156 0.8054 8.0518657127002669E-01
3R_26183693_SNP C T 0.4787 90 98 0.4973 5.4119641196295643E-01
3R_26183782_SNP A G 0.2337 43 141 0.8871 8.9911801186232498E-01
3R_26183872_SNP A G 0.1066 21 176 0.7809 7.8011811935670172E-01
3R_26183910_SNP T G 0.09278 18 176 0.07949 1.2169572589327038E-01
3R_26183914_SNP A G 0.4731 88 98 0.2083 1.9944386924937418E-01
3R_26183927_SNP T A 0.4709 89 100 0.5336 5.2804391881355983E-01
3R_26183940_DEL C CAC 0.08247 16 178 0.8152 8.1316453052825199E-01
3R_26183959_SNP T C 0.1146 22 170 0.4735 4.6911189954509502E-01
3R_26184013_SNP G C 0.5 92 92 0.2588 3.1426801322169584E-01
3R_26184025_SNP A C 0.07179 14 181 0.04167 6.7024322983511755E-02
3R_26184109_SNP T C 0.05556 11 187 0.5942 6.3514926580180942E-01
3R_26184168_SNP G A 0.2316 44 146 0.7775 7.7603260668687046E-01
3R_26184209_SNP A G 0.1606 31 162 0.8688 8.6800920395549641E-01
3R_26184449_SNP T C 0.4945 90 92 0.2634 2.5866643491226837E-01
3R_26184459_SNP T C 0.4722 85 95 0.2812 2.8506449756682151E-01
3R_26184529_SNP A C 0.288 53 131 0.5322 5.6864200325201220E-01
3R_26184633_INS TT T 0.2541 47 138 0.6372 6.2822258542917520E-01
3R_26184796_SNP C T 0.2067 37 142 0.5658 5.5357493090758703E-01
3R_26184866_SNP C T 0.1587 30 159 0.2045 1.9378882300585254E-01
3R_26184974_SNP T G 0.1522 28 156 0.3606 3.4198546571975719E-01
3R_26184976_DEL C CC 0.1514 28 157 0.3297 3.1302312449046432E-01
3R_26184999_DEL T TCCT 0.1042 20 172 0.2665 2.5448115598778054E-01
3R_26185037_SNP C T 0.1798 32 146 0.6247 6.5224803892499805E-01
3R_26185209_SNP T C 0.201 39 155 0.5939 5.9121088741707617E-01
3R_26185229_SNP A G 0.1047 20 171 0.07993 7.5289309193670426E-02
3R_26185253_SNP G A 0.3278 59 121 0.8939 8.9093361648215297E-01
3R_26185265_SNP T C 0.2332 45 148 0.8815 8.8128192406048844E-01
3R_26185298_INS CC A 0.07179 14 181 0.4764 4.7292362851102032E-01
3R_26185309_SNP C T 0.159 31 164 0.7794 7.8032706578431399E-01
3R_26185349_SNP T C 0.2083 40 152 0.6971 6.9650665900979414E-01
3R_26185358_SNP C T 0.1927 37 155 0.5896 5.8822952203025636E-01
3R_26185359_SNP A G 0.4088 74 107 0.8291 8.2484242304859501E-01
3R_26185386_INS CG C 0.05729 11 181 0.5223 5.1921156704382254E-01
3R_26185421_SNP A T 0.4309 78 103 0.7869 7.8428326981227781E-01
3R_26185430_SNP G A 0.2051 40 155 0.6021 6.0313873660565254E-01
3R_26185431_DEL A AA 0.2132 42 155 0.7796 7.8050097896740633E-01
3R_26185449_SNP G A 0.2143 42 154 0.7832 7.8358318516224212E-01
3R_26185458_DEL C TCCCAA 0.05584 11 186 0.4947 4.8960087392717933E-01
3R_26185458_SNP A T 0.1543 27 148 0.9957 9.9558857016490387E-01
3R_26185469_SNP T G 0.3652 65 113 0.5533 5.4244701711635823E-01
3R_26185493_SNP C A 0.05155 10 184 0.6172 6.1364878903218545E-01
3R_26185552_SNP C T 0.4778 86 94 0.9718 9.7126894866707592E-01
3R_26185553_INS TT T 0.1742 31 147 0.8717 8.7365847963212317E-01
3R_26185568_SNP A C 0.06557 12 171 0.1996 1.8862498090461022E-01
3R_26185664_SNP G A 0.3642 63 110 0.9845 9.8615135467235260E-01
3R_26185673_SNP T C 0.4247 79 107 0.8552 8.6993875485945216E-01
3R_26185742_SNP T C 0.2727 51 136 0.5552 5.4905588455456322E-01
3R_26185769_SNP G C 0.4866 91 96 0.2686 2.6555609899920773E-01
3R_26185806_SNP T A 0.2139 40 147 0.7716 7.7116957678404052E-01
3R_26185812_SNP G A 0.4194 78 108 0.3798 3.8023968492523885E-01
3R_26185817_SNP A G 0.06633 13 183 0.7649 7.6195662881294124E-01
3R_26185860_SNP G A 0.4972 90 91 0.05643 4.9842863770244841E-02
3R_26186010_SNP A G 0.4751 86 95 0.5601 5.5198315989426372E-01
3R_26186012_SNP T C 0.356 68 123 0.8832 8.8226043452856850E-01
3R_26186015_SNP A T 0.3041 59 135 0.584 5.8319206320891592E-01
3R_26186027_SNP T A 0.4462 83 103 0.1616 1.5447465057638210E-01
3R_26186041_SNP T A 0.4813 90 97 0.6172 6.1597269984871461E-01
3R_26186042_SNP A C 0.1289 25 169 0.4834 4.7510110325942978E-01
3R_26186055_SNP C A 0.07429 13 162 0.1364 1.2288736857824556E-01
3R_26186069_SNP C T 0.1862 35 153 0.3913 3.8698309355698257E-01
3R_26186070_SNP T C 0.1774 33 153 0.3118 3.1090424827413932E-01
3R_26186231_SNP C G 0.0829 16 177 0.6497 6.4385584665211137E-01
3R_26186393_SNP C A 0.2584 46 132 0.6909 7.1509691992131985E-01
3R_26186625_SNP T C 0.05076 10 187 0.7577 7.5462375208659060E-01
3R_26186637_SNP A G 0.4865 90 95 0.2782 3.2851381116356160E-01
3R_26186641_SNP A G 0.07143 14 182 0.4796 4.7893176230682100E-01
3R_26186676_SNP T C 0.4194 78 108 0.8518 8.6662092958038017E-01
3R_26186859_SNP T C 0.07937 15 174 0.6615 6.5527572688858338E-01
3R_26187036_SNP T C 0.1571 30 161 0.5397 5.8581294623359659E-01
3R_26187087_SNP G A 0.06667 13 182 0.5608 5.5627468466347829E-01
3R_26187144_SNP A G 0.4888 87 91 0.6489 6.4383215509804703E-01
3R_26187167_SNP T A 0.3034 54 124 0.4261 4.1076400932717172E-01
3R_26187286_SNP A C 0.1033 19 165 0.3539 3.3955404585216986E-01
3R_26187381_SNP T C 0.07216 14 180 0.733 7.2920497450985333E-01
3R_26187495_SNP A G 0.08901 17 174 0.364 3.6257287908507807E-01
3R_26187501_SNP C T 0.1313 21 139 0.6771 6.6735077358377581E-01
3R_26187531_SNP T C 0.09794 19 175 0.2056 2.5686446241814276E-01
3R_26187562_SNP T C 0.262 49 138 0.9788 9.7843172940266143E-01
3R_26187629_SNP T A 0.1547 28 153 0.6018 5.9830371367165036E-01
3R_26187666_DEL A AA 0.08287 15 166 0.3794 4.2125636405226863E-01
3R_26188099_SNP C A 0.3043 56 128 0.1714 1.6261503377176523E-01
3R_26188148_SNP T A 0.3297 60 122 0.5299 5.7207814852480687E-01
3R_26188282_SNP T G 0.2713 51 137 0.6592 6.9187727722687975E-01
3R_26188329_SNP A G 0.1243 23 162 0.7505 7.5000133838203042E-01
3R_26188349_SNP G A 0.3646 66 115 0.4822 5.2727619037950912E-01
3R_26188359_SNP A C 0.4578 76 90 0.3181 4.0949130307184600E-01
3R_26188371_SNP G A 0.05699 11 182 0.6369 6.3099155070497648E-01
3R_26188418_SNP T A 0.3656 68 118 0.151 2.0280138591683206E-01
3R_26188430_INS CTACCCACTAC C 0.0733 14 177 0.6422 6.7537734230210233E-01
3R_26188442_SNP T A 0.08152 15 169 0.828 8.2690175221319517E-01
3R_26188518_SNP T A 0.1809 34 154 0.4265 4.8705156858070608E-01
3R_26188540_SNP A T 0.2419 45 141 0.8395 8.5569992193540800E-01
3R_26188722_DEL TTA AG 0.2094 40 151 0.4054 4.5332206591288371E-01
3R_26188754_INS TT T 0.09392 17 164 0.8705 8.6670683305527962E-01
3R_26188953_SNP G T 0.3172 59 127 0.9326 9.3132791669309412E-01
3R_26188973_SNP A T 0.1587 30 159 0.6591 6.5327849603144095E-01
3R_26188983_DEL T TAAACCCT 0.06806 13 178 0.9474 9.4935881423960478E-01
3R_26188989_SNP A C 0.117 20 151 0.2336 2.3854797850461884E-01
3R_26189003_SNP A C 0.1005 19 170 0.2085 2.0285654539031406E-01
3R_26189005_SNP A G 0.3352 60 119 0.3098 2.9734202990334058E-01
3R_26189054_SNP C T 0.07853 15 176 0.0626 5.9465735845055080E-02
3R_26189055_SNP T C 0.09375 18 174 0.8097 8.0645763272399140E-01
3R_26189068_SNP C A 0.1467 27 157 0.1528 1.9470598991773813E-01
3R_26189071_SNP T C 0.4775 85 93 0.3785 4.3743828258822515E-01
3R_26189083_SNP C A 0.08122 16 181 0.3438 3.4531179736070328E-01
3R_26189086_SNP A C 0.05128 10 185 0.7385 7.3477785889991165E-01
3R_26189095_SNP C A 0.1774 33 153 0.3786 4.2699375997681710E-01
3R_26189103_SNP C T 0.1755 33 155 0.8833 8.8409761689149002E-01
3R_26189129_SNP C A 0.07179 14 181 0.2257 2.2878061824774054E-01
3R_26189151_SNP G A 0.4852 82 87 0.7667 7.9693798978078234E-01
3R_26189203_SNP C T 0.3708 66 112 0.2588 3.2206220524090312E-01
3R_26189256_SNP A C 0.1571 30 161 0.6628 6.9577258888683202E-01
3R_26189265_SNP T G 0.133 25 163 0.1721 1.6585608663104812E-01
3R_26189320_SNP T C 0.0829 16 177 0.9959 9.9582589008087163E-01
3R_26189345_SNP T G 0.09845 19 174 0.5192 5.1749230282775782E-01
3R_26189442_SNP T A 0.09524 18 171 0.9948 9.9469081501068324E-01
3R_26189448_DEL T CAGCAGCCGGAGCTGTGTTAC 0.2742 51 135 0.2607 2.5871666353971634E-01
3R_26189479_SNP A G 0.06218 12 181 0.5783 5.7302586972521552E-01
3R_26189503_SNP C T 0.1111 21 168 0.5905 5.8420081942871793E-01
3R_26189511_SNP G T 0.4278 77 103 0.6043 5.9964431013591235E-01
3R_26189555_SNP A G 0.07368 14 176 0.7048 7.0053600932798066E-01
3R_26189563_SNP T C 0.08854 17 175 0.003272 8.2930093742305845E-03
3R_26189565_SNP T C 0.05641 11 184 0.6849 6.8386766251966957E-01
3R_26189589_SNP C A 0.0829 16 177 0.9124 9.1112877820668770E-01
3R_26189593_SNP C A 0.09137 18 179 0.1858 1.8033694757510144E-01
3R_26189596_SNP C T 0.4944 88 90 0.5658 5.5394661308647197E-01
3R_26189605_SNP C T 0.07853 15 176 0.7703 7.6760084760172898E-01
3R_26189624_SNP A T 0.3651 69 120 0.529 5.2338127375961507E-01
3R_26189677_INS A AA 0.09424 18 173 0.19 1.8968749324512824E-01
3R_26189680_SNP T A 0.3243 60 125 0.6226 6.2046822268137525E-01
3R_26189687_INS GTG G 0.4917 89 92 0.7151 7.0915346586557537E-01
3R_26189710_SNP T C 0.3439 65 124 0.4089 4.0241233571409285E-01
3R_26189722_SNP G A 0.09137 18 179 0.1731 1.6864363621862155E-01
3R_26189900_SNP T G 0.3048 57 130 0.4932 4.8368793781792829E-01
3R_26190000_DEL T TTC 0.1105 21 169 0.4349 4.2962688079876865E-01
3R_26190012_SNP G T 0.4368 76 98 0.5331 5.2003920941631077E-01
3R_26190046_SNP T C 0.2328 44 145 0.6923 6.8644766262818835E-01
3R_26190059_SNP C T 0.3459 64 121 0.9699 9.6946572234700779E-01
3R_26190126_SNP G A 0.457 85 101 0.3279 3.2199702701641875E-01
3R_26190347_SNP C T 0.4696 85 96 0.704 6.9988102736359581E-01
3R_26190564_SNP C G 0.07732 15 179 0.1642 1.6498434294718400E-01
3R_26190574_SNP G T 0.101 20 178 0.04834 4.6715221314703036E-02
3R_26190611_SNP A C 0.1481 24 138 0.1922 2.3450516247064912E-01
3R_26190626_SNP A C 0.1595 26 137 0.6304 6.1623261721317224E-01
3R_26190697_SNP T C 0.1768 29 135 0.1886 2.3063205065390335E-01
3R_26190722_SNP G A 0.2256 37 127 0.6349 6.6801415559273769E-01
3R_26190737_SNP T C 0.227 42 143 0.6849 6.8059705720700348E-01
3R_26190804_SNP A G 0.06566 13 185 0.2954 2.8995006466933804E-01
3R_26190805_SNP T C 0.1399 27 166 0.09057 9.0462170308171053E-02
3R_26190858_DEL G GCCTCGATCGCG 0.07027 13 172 0.8033 7.9945174325725388E-01
3R_26190948_INS GAG G 0.2632 45 126 0.09008 1.2101936572691385E-01
3R_26190949_SNP A C 0.07487 14 173 0.2889 2.9544684181712899E-01
3R_26190988_SNP G T 0.09278 18 176 0.4653 5.1081433133931919E-01
3R_26191036_SNP A T 0.1 19 171 0.1975 1.8945562354391732E-01
3R_26191049_INS AGTCTTTAA A 0.3444 62 118 0.7664 7.6093889335195841E-01
3R_26191055_SNP T A 0.3913 72 112 0.5942 5.8874598582737980E-01
3R_26191061_SNP T A 0.4054 75 110 0.7219 7.1783869099904196E-01
3R_26191173_SNP T C 0.07653 15 181 0.1781 1.7161157713614605E-01
3R_26191188_SNP A C 0.06701 13 181 0.1886 1.8006423988188980E-01
3R_26191355_SNP A C 0.06736 13 180 0.09071 8.6737284391498526E-02
3R_26191426_SNP A C 0.4863 89 94 0.538 5.3907273411451251E-01
3R_26191465_SNP A T 0.06091 12 185 0.3558 3.5026649376929131E-01
3R_26191580_SNP A G 0.1392 27 167 0.3632 3.5483874211179978E-01
3R_26191612_DEL GG TAC 0.4375 77 99 0.6865 7.3084550013739580E-01
3R_26191623_SNP C T 0.4262 78 105 0.3314 3.7648264862833647E-01
3R_26191676_SNP A G 0.3446 61 116 0.3633 3.4706868227695287E-01
3R_26191822_SNP T C 0.05181 10 183 0.2385 2.3322844787319774E-01
3R_26191841_DEL C CCATC 0.2822 46 117 0.7666 7.6226866477445976E-01
3R_26191932_SNP T A 0.1031 20 174 0.9913 9.9116568092746937E-01
3R_26192181_SNP A G 0.4301 80 106 0.6627 6.5698463607202862E-01
3R_26192254_SNP A G 0.0565 10 167 0.7852 7.7646586375718929E-01
3R_26192294_SNP A G 0.07303 13 165 0.5323 5.2071871209301057E-01
3R_26192344_DEL A AA 0.07778 14 166 0.5824 6.1479042963844832E-01
3R_26192372_SNP T C 0.3576 59 106 0.6604 6.3930417242876958E-01
3R_26192706_SNP T G 0.3277 58 119 0.5874 6.1895615119768954E-01
3R_26192824_SNP G A 0.05128 10 185 0.245 2.3914260595543924E-01
3R_26192898_SNP A C 0.4804 86 93 0.03015 2.8959029088991003E-02
3R_26192945_SNP T C 0.3602 67 119 0.2302 2.2177244765037951E-01
3R_26192974_SNP T A 0.2688 50 136 0.7724 7.6631657870002257E-01
3R_26192984_INS TAT T 0.07879 13 152 0.7834 7.7860397431576467E-01
3R_26193004_INS T TAT 0.116 21 160 0.08247 9.0940559294245160E-02
3R_26193059_SNP A C 0.1436 27 161 0.2378 2.3519959125515233E-01
3R_26193238_SNP C T 0.07179 14 181 0.2067 2.0410414723671411E-01
3R_26193294_DEL C CC 0.1244 24 169 0.4312 4.2289804471630155E-01
3R_26193489_SNP T A 0.3297 61 124 0.9337 9.4030379553310717E-01
3R_26193682_DEL A AA 0.2697 48 130 0.8481 8.6486123353826183E-01
3R_26193693_SNP T C 0.05155 10 184 0.8529 8.6857767141816988E-01
3R_26193742_SNP T C 0.09091 18 180 0.978 9.7775098894616574E-01
3R_26193837_SNP C G 0.1888 37 159 0.3604 3.6259635766735676E-01
3R_26193854_SNP A G 0.2299 43 144 0.8282 8.2445122060441256E-01
3R_26193970_SNP A T 0.3797 71 116 0.8544 8.7039921871513748E-01
3R_26194090_SNP T G 0.05051 10 188 0.9834 9.8514970223814302E-01
3R_26194205_SNP A G 0.3661 67 116 0.07747 1.1479760080561496E-01
3R_26194213_SNP G C 0.3611 65 115 0.08387 1.1993411050929670E-01
3R_26194282_SNP T G 0.4278 77 103 0.7236 7.5210148061131643E-01
3R_26194308_SNP C T 0.1561 27 146 0.3148 4.0323750641296419E-01
3R_26194364_SNP A C 0.2011 38 151 0.07001 6.4089511324750562E-02
3R_26194393_SNP G C 0.3242 59 123 0.8566 8.5365812946102260E-01
3R_26194556_SNP T A 0.2111 38 142 0.1536 1.8865436409579095E-01
3R_26194613_SNP G C 0.08205 16 179 0.8013 8.0018528538606726E-01
3R_26194659_SNP T A 0.4785 89 97 0.2022 2.5738063569805436E-01
3R_26194839_SNP A G 0.1176 22 165 0.8249 8.4228589158175782E-01
3R_26194917_SNP T C 0.2299 43 144 0.2262 2.7208281247974675E-01
3R_26195063_SNP T C 0.1429 26 156 0.484 5.2205704041975376E-01
3R_26195093_SNP G A 0.05789 11 179 0.9809 9.8045986450896527E-01
3R_26195096_SNP A G 0.07065 13 171 0.7584 7.5127735959956621E-01
3R_26195106_SNP T A 0.2278 41 139 0.4024 4.5225949051415260E-01
3R_26195343_SNP A T 0.139 26 161 0.3518 3.3932322963694772E-01
3R_26195393_SNP A G 0.2253 41 141 0.3537 4.1017977494951929E-01
3R_26195591_SNP A T 0.1706 29 141 0.2026 2.4339166341445428E-01
3R_26195717_SNP G C 0.2428 42 131 0.9336 9.3905383739428860E-01
3R_26195961_SNP T C 0.4667 77 88 0.9319 9.2875498119912259E-01
3R_26195995_SNP T C 0.4875 78 82 0.7323 7.2035272883615020E-01
3R_26196332_SNP T A 0.1123 21 166 0.3485 3.4954490230751734E-01
3R_26196333_SNP C A 0.1183 22 164 0.4355 4.3635813696453396E-01
3R_26196340_SNP T G 0.1098 19 154 0.5667 5.5048314896994288E-01
3R_26196342_DEL G GG 0.1093 20 163 0.3846 3.7267274537163186E-01
3R_26196474_SNP A T 0.422 73 100 0.5121 5.5058993998606809E-01
3R_26196497_SNP T C 0.4514 79 96 0.4799 5.3142241359976883E-01
3R_26196600_SNP G A 0.07614 15 182 0.4153 4.1222784212531238E-01
3R_26196927_SNP T C 0.2088 38 144 0.07857 1.1929406199578507E-01
3R_26196952_SNP C T 0.1649 31 157 0.7466 7.3965068519132016E-01
3R_26196954_DEL A AAA 0.1551 29 158 0.9884 9.8810335432448282E-01
3R_26197002_SNP A C 0.2697 48 130 0.07595 1.0443004227507580E-01
3R_26197532_INS ACA A 0.09677 18 168 0.2155 2.0832602132297728E-01
3R_26197552_SNP C G 0.1892 35 150 0.04938 4.4486279769605779E-02
3R_26197628_SNP G A 0.4262 78 105 0.08269 7.6575773701870090E-02
3R_26197696_SNP A T 0.08673 17 179 0.02624 2.4385685201802065E-02
3R_26198123_DEL TATGCCACTCAA C 0.489 89 93 0.9092 9.0767391876135051E-01
3R_26198164_SNP A G 0.4973 91 92 0.6888 7.1814021460865796E-01
3R_26198165_SNP A T 0.4944 88 90 0.5183 5.6014597573384284E-01
3R_26198167_SNP G A 0.5 91 91 0.5785 6.1747658095308711E-01
3R_26198173_SNP G C 0.5 91 91 0.5401 5.8593903841749484E-01
3R_26198175_SNP G A 0.4919 91 94 0.6573 6.9060641282066026E-01
3R_26198202_SNP G A 0.3791 69 113 0.9506 9.5475066651559926E-01
3R_26198235_SNP G T 0.322 57 120 0.968 9.7055141365225894E-01
3R_26198387_SNP A G 0.2139 40 147 0.4768 5.2594863610450793E-01
3R_26198453_SNP T C 0.06122 12 184 0.4243 4.2766790422544199E-01
3R_26198499_SNP A T 0.3053 58 132 0.3884 4.4021547934413896E-01
3R_26198556_SNP T A 0.4247 79 107 0.1341 1.2878772753447387E-01
3R_26198563_SNP A T 0.418 79 110 0.08501 8.0275587169073820E-02
3R_26198565_SNP T C 0.4158 79 111 0.0636 6.2353880742322468E-02
3R_26198615_SNP C T 0.4158 79 111 0.07506 7.4857978595124275E-02
3R_26198672_DEL A AGAAA 0.4309 81 107 0.1395 1.3776771354155826E-01
3R_26198682_SNP C G 0.4368 83 107 0.1115 1.1086784229800062E-01
3R_26198750_SNP T G 0.08122 16 181 0.5073 5.0304862979719922E-01
3R_26198792_SNP T G 0.4624 86 100 0.2841 2.7202702468623630E-01
3R_26198801_SNP T G 0.4516 84 102 0.2712 2.5954301880017372E-01
3R_26198815_SNP C G 0.455 86 103 0.2669 2.5841848360476638E-01
3R_26198850_SNP G A 0.4022 74 110 0.4558 4.4433161290935896E-01
3R_26198853_SNP A C 0.4064 76 111 0.4081 3.9879654165643175E-01
3R_26198859_SNP C A 0.414 77 109 0.3578 3.4564506823283836E-01
3R_26198863_SNP T A 0.4054 75 110 0.4262 4.1469160042524877E-01
3R_26198870_SNP A C 0.4171 78 109 0.3009 2.8947591945193152E-01
3R_26198958_SNP C G 0.2713 51 137 0.1207 1.6733089672080537E-01
3R_26198962_SNP T G 0.2698 51 138 0.1207 1.6843716339350634E-01
3R_26199062_SNP A G 0.4022 74 110 0.5855 5.7913256738455177E-01
3R_26199104_SNP C T 0.1058 20 169 0.9059 9.0541063328436777E-01
3R_26199185_SNP T G 0.1868 34 148 0.003169 2.6834209697974864E-03
3R_26199286_SNP C G 0.05076 10 187 0.491 4.8712139675620980E-01
3R_26199287_SNP C G 0.1077 21 174 0.2926 2.8569022226713836E-01
3R_26199301_SNP A C 0.09574 18 170 0.6627 6.9953875231853813E-01
3R_26199380_SNP C T 0.0603 12 187 0.3361 3.3241136838457941E-01
3R_26199432_SNP A G 0.3495 65 121 0.1853 1.8089344685872422E-01
3R_26199492_SNP G C 0.08377 16 175 0.654 6.4915289980517454E-01
3R_26199625_SNP T G 0.4 70 105 0.2658 3.2292538332142584E-01
3R_26199627_SNP A G 0.4033 73 108 0.1018 1.4821130959809670E-01
3R_26199663_SNP C T 0.4294 76 101 0.0186 4.2020109559220219E-02
3R_26199668_SNP G C 0.2809 50 128 0.06672 1.0142017100161427E-01
3R_26199670_SNP T C 0.2757 51 134 0.1625 2.1350010498939265E-01
3R_26199678_SNP A T 0.09694 19 177 0.9448 9.4450474669260109E-01
3R_26199681_SNP G T 0.09645 19 178 0.9751 9.7488998372000613E-01
3R_26199702_SNP A G 0.377 69 114 0.3767 4.4468216034892150E-01
3R_26199714_SNP T A 0.09184 18 178 0.9973 9.9723281202757652E-01
3R_26199745_SNP T A 0.3784 70 115 0.5359 5.8024434202988617E-01
3R_26199767_SNP C T 0.2162 40 145 0.3015 3.5172945652573684E-01
3R_26199770_SNP A T 0.1684 32 158 0.9176 9.2624628204197468E-01
3R_26199789_SNP C G 0.4492 84 103 0.1293 1.7607499995374476E-01
3R_26199793_SNP G T 0.4355 81 105 0.1272 1.7636308950469182E-01
3R_26199812_SNP C G 0.2408 46 145 0.5856 6.2708837170358112E-01
3R_26199882_SNP T C 0.2957 55 131 0.5114 5.5546692843501710E-01
3R_26199905_SNP T A 0.05076 10 187 0.7804 7.7785091733350709E-01
3R_26199918_SNP C T 0.2404 44 139 0.9652 9.6939317941552694E-01
3R_26199958_SNP G A 0.1728 33 158 0.7089 7.4489852650490196E-01
3R_26200009_SNP A G 0.4372 80 103 0.2549 2.4130393591431942E-01
3R_26200057_SNP T C 0.139 26 161 0.4734 5.2277108198284350E-01
3R_26200205_SNP G A 0.2406 45 142 0.1228 1.1775131347593626E-01
3R_26200206_SNP T G 0.2406 45 142 0.1075 1.0137979688207810E-01
3R_26200280_SNP C T 0.06283 12 179 0.9162 9.1596603553829825E-01
3R_26200341_SNP T C 0.1405 26 159 0.4191 4.7551214040155876E-01
3R_26200416_SNP C A 0.4088 74 107 0.7295 7.5742921846933497E-01
3R_26200434_SNP T C 0.2634 49 137 0.4341 4.7919609109460237E-01
3R_26200483_SNP G C 0.05584 11 186 0.2387 2.3327218525674598E-01
3R_26200556_INS A AG 0.2995 56 131 0.5557 5.9813060166666454E-01
3R_26200562_SNP A G 0.25 46 138 0.4357 4.8565557807286996E-01
3R_26200591_SNP T G 0.1675 32 159 0.8065 8.0405383019128307E-01
3R_26200601_DEL G GAGAAA 0.1323 25 164 0.5238 5.2258897297871565E-01
3R_26200614_SNP T A 0.05102 10 186 0.9239 9.2353430946501125E-01
3R_26200620_SNP T G 0.05128 10 185 0.9212 9.2068782786791059E-01
3R_26200644_SNP A G 0.1905 36 153 0.6973 7.2417552160513377E-01
3R_26200895_SNP T C 0.2263 43 147 0.5754 6.1439243656747466E-01
3R_26200988_SNP C T 0.3925 73 113 0.7495 7.4871955426537373E-01
3R_26200994_SNP G C 0.2386 47 150 0.8295 8.2748618195124557E-01
3R_26201058_SNP G T 0.2462 48 147 0.8943 8.9260958098590515E-01
3R_26201108_SNP T C 0.241 47 148 0.8933 8.9170139355308875E-01
3R_26201150_SNP A G 0.07254 14 179 0.5923 5.8474501557307956E-01
3R_26201212_SNP T C 0.1543 29 159 0.6871 7.1528920654936057E-01
3R_26201280_SNP A C 0.494 82 84 0.7176 7.4141714708847828E-01
3R_26208894_SNP T A 0.369 62 106 0.411 4.5214472511966008E-01
3R_26208921_SNP G A 0.08718 17 178 0.9926 9.9250897035521235E-01
3R_26208945_SNP C G 0.05181 10 183 0.7059 7.0301960965581578E-01
3R_26208947_SNP T C 0.05102 10 186 0.6781 6.7543505628045697E-01
3R_26208971_SNP A G 0.4835 88 94 0.9666 9.6966953987189963E-01
3R_26209076_SNP G A 0.4787 90 98 0.4145 4.0243631522946133E-01
3R_26209092_SNP A T 0.0804 16 183 0.2205 2.1720836684362865E-01
3R_26209115_SNP C T 0.2857 52 130 0.7066 7.3131720606059503E-01
3R_26209307_SNP T C 0.232 42 139 0.07981 6.9423403959304283E-02
3R_26209310_SNP C G 0.3607 66 117 0.3876 4.3848205993519396E-01
3R_26209342_SNP T G 0.4581 82 97 0.4521 4.3547735273492905E-01
3R_26209394_SNP T C 0.1371 27 170 0.5697 5.6632677102005535E-01
3R_26209460_SNP G A 0.2995 56 131 0.8382 8.5596415260651937E-01
3R_26209462_SNP G C 0.1882 35 151 0.3709 3.5815418916486796E-01
3R_26209493_SNP C T 0.2228 41 143 0.5728 5.6247523602331606E-01
3R_26209507_SNP C T 0.1882 35 151 0.3838 3.7179197723988211E-01
3R_26209517_SNP C T 0.1925 36 151 0.3172 3.0513117326022110E-01
3R_26209518_SNP C G 0.1925 36 151 0.3172 3.0513117326022110E-01
3R_26209538_SNP G A 0.3298 63 128 0.6301 6.6217244277052489E-01
3R_26209543_SNP T C 0.3369 63 124 0.4122 4.0188125268025321E-01
3R_26209545_SNP T A 0.3387 63 123 0.3898 3.7880797088908325E-01
3R_26209547_SNP C T 0.3405 63 122 0.4073 3.9553782089635758E-01
3R_26209567_INS T TTTGTAAGTTTCAGCTCCTTGACAAATTCTAACGAAT 0.3842 68 109 0.5634 5.9396407713842958E-01
3R_26209592_SNP C A 0.2692 49 133 0.9368 9.3474077267868139E-01
3R_26209597_SNP A C 0.2951 54 129 0.725 7.1850880112478399E-01
3R_26209600_SNP T C 0.3245 61 127 0.7123 7.4291693495745670E-01
3R_26209626_SNP T A 0.2757 51 134 0.9232 9.2113509095974111E-01
3R_26209696_SNP G T 0.2957 55 131 0.9818 9.8397558717820288E-01
3R_26209721_SNP T C 0.2772 51 133 0.7373 7.3052600014326330E-01
3R_26209725_INS CTC C 0.2486 44 133 0.8533 8.4941811732336236E-01
3R_26209919_SNP C T 0.3736 68 114 0.9883 9.8806046360773647E-01
3R_26209920_SNP T C 0.3667 66 114 0.8209 8.1969417778589437E-01
3R_26209926_SNP T C 0.1885 36 155 0.6724 7.0377473960021986E-01
3R_26209957_SNP C T 0.1204 23 168 0.914 9.1272974241783855E-01
3R_26209963_SNP A T 0.05759 11 180 0.8764 8.7424830791604913E-01
3R_26210024_SNP C G 0.1786 35 161 0.2183 2.1202377035668507E-01
3R_26210034_SNP A T 0.2804 53 136 0.3995 4.4712264662712298E-01
3R_26210117_SNP T G 0.2333 42 138 0.8471 8.4367779086041983E-01
3R_26210136_SNP C T 0.06633 13 183 0.9657 9.6534167999860565E-01
3R_26210219_SNP A G 0.3404 64 124 0.4756 4.7066015567873587E-01
3R_26210222_SNP T C 0.4462 83 103 0.923 9.2207099915284119E-01
3R_26210237_SNP G T 0.3032 57 131 0.444 4.3426745576183901E-01
3R_26210247_SNP T A 0.4973 91 92 0.5766 5.6852592511416711E-01
3R_26210293_SNP T A 0.4054 75 110 0.5249 5.1211239363156946E-01
3R_26210304_SNP A C 0.1383 26 162 0.1963 1.8972674073529883E-01
3R_26210381_SNP C G 0.06806 13 178 0.7636 7.6160789920723460E-01
3R_26210383_SNP A C 0.2211 42 148 0.5173 5.1908681201561480E-01
3R_26210385_SNP T G 0.4556 82 98 0.4105 3.9482502110683071E-01
3R_26210421_SNP G C 0.4946 91 93 0.2915 2.7603512476667369E-01
3R_26210426_SNP G T 0.4719 84 94 0.2974 2.7596930041195922E-01
3R_26210493_SNP T G 0.08901 17 174 0.9017 9.0006779527376068E-01
3R_26210587_SNP T G 0.1077 21 174 0.8181 8.1617396334480907E-01
3R_26210640_SNP A G 0.4153 76 107 0.7643 7.5985343071365774E-01
3R_26210653_SNP C T 0.4121 75 107 0.8447 8.4129228147350754E-01
3R_26210667_SNP A G 0.4011 73 109 0.4743 4.6253614418001965E-01
3R_26210690_SNP A G 0.4917 89 92 0.8301 8.2520068664525614E-01
3R_26210712_SNP A G 0.3978 74 112 0.7643 7.6134905559353394E-01
3R_26210730_SNP A G 0.08466 16 173 0.7303 7.5958192607152464E-01
3R_26210755_SNP T C 0.09375 18 174 0.5842 5.7786053824711758E-01
3R_26210770_SNP C G 0.2258 42 144 0.7644 7.5805588691059778E-01
3R_26210793_SNP G A 0.4667 84 96 0.691 7.1968225449635836E-01
3R_26210814_SNP G T 0.1211 23 167 0.77 7.9462291242164318E-01
3R_26210845_SNP T C 0.3898 69 108 0.734 7.5907491868703370E-01
3R_26210851_SNP T C 0.1667 29 145 0.3122 2.9759659762350477E-01
3R_26210859_SNP T C 0.157 27 145 0.5286 5.1195072149623377E-01
3R_26210874_SNP C T 0.1353 23 147 0.5942 5.7851071561650014E-01
3R_26210878_SNP A C 0.1412 24 146 0.5861 5.7265276781731533E-01
3R_26210881_SNP C T 0.311 51 113 0.8857 8.9581545128028872E-01
3R_26210883_SNP T C 0.3232 53 111 0.9448 9.4966422266203920E-01
3R_26210892_SNP C A 0.25 46 138 0.4708 4.6176569460291306E-01
3R_26210897_INS TA T 0.08901 17 174 0.1182 1.6714308325359239E-01
3R_26210905_SNP T A 0.09948 19 172 0.05634 9.1269346739724422E-02
3R_26210957_SNP C T 0.172 32 154 0.7256 7.2124667478211557E-01
3R_26210975_SNP A T 0.1277 24 164 0.2622 2.5533196976054173E-01
3R_26210980_SNP G A 0.1277 24 164 0.2671 2.6151745557290307E-01
3R_26210998_SNP T A 0.1061 19 160 0.7859 7.7920765109031698E-01
3R_26211008_SNP A T 0.133 25 163 0.4204 4.1221951532695555E-01
3R_26211032_SNP T C 0.05789 11 179 0.06434 9.9652879975759001E-02
3R_26211066_SNP C T 0.3333 56 112 0.6403 6.7964479640444198E-01
3R_26211077_SNP C A 0.1053 20 170 0.1736 1.6578428575433479E-01
3R_26211088_SNP T A 0.1094 21 171 0.1355 1.2862323806110099E-01
3R_26211117_SNP A G 0.4545 80 96 0.3256 3.8310461846991251E-01
3R_26211154_SNP G T 0.06383 12 176 0.11 1.5521596620779243E-01
3R_26211155_SNP T C 0.06842 13 177 0.1319 1.8099451392253296E-01
3R_26211163_SNP A C 0.4593 79 93 0.4601 5.0232534427483044E-01
3R_26211171_SNP T C 0.4746 84 93 0.5054 5.5003869211524470E-01
3R_26211177_SNP A T 0.07527 14 172 0.9702 9.6963703830176551E-01
3R_26211190_SNP G A 0.4678 80 91 0.6612 6.9724971847418660E-01
3R_26211191_SNP A G 0.3687 66 113 0.7377 7.3131360979712068E-01
3R_26211257_SNP C T 0.1737 33 157 0.4463 5.0029011917230692E-01
3R_26211263_INS AC A 0.0989 18 164 0.8992 8.9631868361342892E-01
3R_26211276_SNP G A 0.3204 58 123 0.5988 6.3735341853965399E-01
3R_26211289_SNP G C 0.3149 57 124 0.6415 6.7393126069307918E-01
3R_26211390_SNP A G 0.05025 10 189 0.7914 7.8986486969712288E-01
3R_26211454_SNP G A 0.05051 10 188 0.668 6.6473889694237565E-01
3R_26211516_SNP A G 0.388 71 112 0.508 5.5003882389318659E-01
3R_26211586_SNP A G 0.4056 73 107 0.7826 8.0313390888313774E-01
3R_26211646_SNP A T 0.1452 27 159 0.9238 9.3291164022665540E-01
3R_26211766_SNP C G 0.2652 48 133 0.1976 2.5275484165495754E-01
3R_26211970_SNP C G 0.1711 32 155 0.3912 4.4110173537940744E-01
3R_26212008_SNP A C 0.4971 86 87 0.8849 8.8212035839805225E-01
3R_26212016_SNP T A 0.4833 87 93 0.9126 9.1290564049638712E-01
3R_26212025_SNP T C 0.4809 88 95 0.7408 7.3818079225400768E-01
3R_26212245_SNP G A 0.2762 50 131 0.1213 1.7206151534742253E-01
3R_26212248_SNP C G 0.2162 40 145 0.134 1.8932714542591333E-01
3R_26212516_SNP C A 0.4649 86 99 0.9312 9.3804904869081007E-01
3R_26212519_SNP T C 0.1789 34 156 0.2033 2.5545627243521529E-01
3R_26212540_SNP G T 0.1531 30 166 0.3472 3.4064609328956752E-01
3R_26212694_INS TCT T 0.1125 18 142 0.4026 4.0229958933671317E-01
3R_26212794_SNP T C 0.4866 91 96 0.7336 7.3510855651323059E-01
3R_26212806_SNP G C 0.4451 81 101 0.5179 5.1467406225565948E-01
3R_26212807_SNP C A 0.4463 79 98 0.6275 6.2408111071666927E-01
3R_26212868_SNP G A 0.2461 47 144 0.1319 1.2456348363311631E-01
3R_26212870_SNP G A 0.3439 65 124 0.1299 1.2330438473324401E-01
3R_26212876_SNP A T 0.4541 84 101 0.2929 2.8604411508346927E-01
3R_26212982_SNP A T 0.2116 40 149 0.5877 5.8406045122641759E-01
3R_26213122_DEL T TT 0.1977 34 138 0.372 3.5124577397265511E-01
3R_26213163_SNP C T 0.1451 28 165 0.5969 5.9749369359180327E-01
3R_26213276_SNP C T 0.1667 32 160 0.5354 5.2991173188247020E-01
3R_26213293_SNP T C 0.09326 18 175 0.199 1.9114394126321155E-01
3R_26213294_SNP A C 0.1173 23 173 0.4084 4.5682209105952298E-01
3R_26213336_SNP G C 0.08673 17 179 0.8296 8.3021927636810422E-01
3R_26213568_SNP A G 0.07254 14 179 0.8085 8.0729597340908665E-01
3R_26213581_SNP G C 0.06633 13 183 0.7816 7.8002810044935222E-01
3R_26213633_SNP C T 0.09278 18 176 0.8789 8.7795475812779067E-01
3R_26213667_SNP G T 0.1728 33 158 0.3958 3.9478224597207878E-01
3R_26213740_SNP A T 0.08854 17 175 0.8983 8.9694751870008971E-01
3R_26213822_DEL T TTACT 0.06878 13 176 0.6369 6.3100472884539094E-01
3R_26213826_SNP A T 0.08929 15 153 0.8797 8.7361454451593890E-01
3R_26213827_SNP C A 0.09231 18 177 0.8648 8.6389378626399826E-01
3R_26213839_SNP C T 0.08763 17 177 0.8856 8.8450664412775770E-01
3R_26213925_SNP G T 0.4888 87 91 0.5818 5.7684613311186372E-01
3R_26213975_SNP T A 0.1969 38 155 0.8142 8.1218637684542760E-01
3R_26214090_SNP G A 0.1872 35 152 0.4481 4.4098008080626494E-01
3R_26214115_SNP T A 0.1505 28 158 0.5479 5.4128725863512850E-01
3R_26214142_SNP A G 0.1823 35 157 0.4438 4.3895326930138479E-01
3R_26214165_SNP A C 0.1915 36 152 0.3121 3.0955415324918534E-01
3R_26214176_SNP G A 0.1466 28 163 0.7108 7.0896619058266519E-01
3R_26214227_SNP T A 0.1925 36 151 0.3787 3.7290982368197079E-01
3R_26214240_SNP C T 0.1474 28 162 0.5307 5.2509962148737799E-01
3R_26214375_SNP C T 0.1915 36 152 0.3675 3.6259163758314239E-01
3R_26214427_SNP G A 0.1882 35 151 0.5483 5.4209167564203842E-01
3R_26214477_SNP A T 0.1337 25 162 0.2554 2.4956534550207010E-01
3R_26214510_SNP A T 0.1421 27 163 0.8823 8.8211772475019767E-01
3R_26214578_SNP C A 0.3636 68 119 0.7546 7.5278574400904197E-01
3R_26214649_SNP A C 0.1526 29 161 0.4727 4.7636868507412999E-01
3R_26214685_SNP G T 0.2378 44 141 0.4313 4.2375256562868258E-01
3R_26214730_SNP G T 0.4318 76 100 0.504 4.8506361124862940E-01
3R_26214815_SNP G A 0.3665 70 121 0.7474 7.4326131785488370E-01
3R_26214830_DEL C AT 0.1257 23 160 0.1965 1.8339039898657061E-01
3R_26214882_SNP T C 0.2312 43 143 0.6737 6.6979649961239107E-01
3R_26214895_SNP T C 0.1587 30 159 0.9425 9.4238740144543476E-01
3R_26215159_SNP A G 0.102 20 176 0.1102 1.0632368212436483E-01
3R_26215189_SNP T A 0.3656 68 118 0.318 3.1432975615864545E-01
3R_26215320_SNP T C 0.369 69 118 0.3522 3.4137024718400288E-01
3R_26215352_SNP T C 0.2766 52 136 0.3058 2.9442910764227304E-01
3R_26215357_SNP T G 0.07614 15 182 0.9179 9.1697501359999189E-01
3R_26215358_SNP A G 0.4809 88 95 0.7484 7.4258024694620139E-01
3R_26215382_SNP T A 0.3676 68 117 0.2246 2.1290075153374977E-01
3R_26215419_SNP G C 0.4731 88 98 0.4472 4.4339694135602237E-01
3R_26215468_SNP T C 0.2804 53 136 0.2244 2.1954467732221361E-01
3R_26215633_SNP A G 0.1031 20 174 0.9187 9.1921279565011960E-01
3R_26215711_SNP G T 0.1481 28 161 0.6206 6.2150745745434322E-01
3R_26215729_SNP T C 0.2448 47 145 0.5525 5.4464161795333621E-01
3R_26215897_SNP T C 0.1554 30 163 0.8709 8.6904015533836620E-01
3R_26216005_SNP C T 0.2751 52 137 0.7994 7.9787229469441667E-01
3R_26216019_SNP C T 0.3422 64 123 0.6559 6.5191091419161695E-01
3R_26216075_INS TAATT T 0.3468 60 113 0.6734 7.0091371356772969E-01
3R_26216309_DEL A AA 0.1751 31 146 0.4394 4.7983414127926949E-01
3R_26216350_SNP C G 0.09677 18 168 0.1892 1.7976180764689487E-01
3R_26216402_SNP A G 0.06154 12 183 0.5348 5.3042959914672516E-01
3R_26216460_SNP A G 0.367 69 119 0.2295 2.2849041370031697E-01
3R_26216463_SNP T C 0.3579 68 122 0.202 1.9740011145553693E-01
3R_26216464_SNP A T 0.3598 68 121 0.1992 1.9348351471605019E-01
3R_26216468_SNP A G 0.3579 68 122 0.202 1.9740011145553693E-01
3R_26216472_SNP T G 0.3564 67 121 0.1871 1.8067592566982793E-01
3R_26216479_SNP G T 0.3613 69 122 0.182 1.7831284014864535E-01
3R_26216490_DEL C CTAC 0.4396 80 102 0.3372 3.3333212303241344E-01
3R_26216504_SNP A G 0.1534 29 160 0.5341 5.3105740186400285E-01
3R_26216537_SNP A G 0.4706 88 99 0.3636 3.5438805084974967E-01
3R_26216542_SNP T C 0.1164 22 167 0.3733 3.6829029364101340E-01
3R_26216563_SNP G T 0.1158 22 168 0.2951 2.9003788958273091E-01
3R_26216570_SNP G A 0.1316 25 165 0.2748 2.7066656347136486E-01
3R_26216573_SNP T A 0.1128 22 173 0.4693 4.6823107408502618E-01
3R_26216574_SNP G A 0.1309 25 166 0.2763 2.7341252397282167E-01
3R_26216576_SNP T C 0.1263 24 166 0.4758 4.7721046442444248E-01
3R_26216584_SNP T C 0.2948 51 122 0.5521 5.4320409892251265E-01
3R_26216585_SNP A G 0.267 51 140 0.4405 4.2989218739184953E-01
3R_26216609_SNP T A 0.414 77 109 0.8686 8.6641583959317414E-01
3R_26216616_SNP A T 0.2604 50 142 0.438 4.2942312380708803E-01
3R_26216620_SNP A G 0.2615 51 144 0.4121 4.0580214639795098E-01
3R_26216623_SNP T A 0.3125 55 121 0.292 2.8193454708681032E-01
3R_26216634_SNP G T 0.2615 51 144 0.4121 4.0580214639795098E-01
3R_26216640_SNP C T 0.2835 55 139 0.2807 2.7411496219848674E-01
3R_26216644_DEL GTTG G 0.4946 92 94 0.3481 3.3966392305224946E-01
3R_26216676_SNP C T 0.4624 86 100 0.6213 6.2046482726690433E-01
3R_26216682_SNP C G 0.4946 92 94 0.4761 4.7622828428329989E-01
3R_26216686_DEL T TT 0.4972 88 89 0.3205 3.1691689905565690E-01
3R_26216771_SNP C T 0.05051 10 188 0.8395 8.5631796032156760E-01
3R_26216818_SNP T C 0.07812 15 177 0.3262 3.1703070030849301E-01
3R_26216822_SNP C A 0.2396 46 146 0.3395 3.3030828614374552E-01
3R_26216840_SNP T A 0.4541 84 101 0.3468 3.4449543392794824E-01
3R_26216867_SNP T C 0.2408 46 145 0.4155 4.0746070895979469E-01
3R_26216889_SNP A G 0.4457 82 102 0.539 5.3481308949899864E-01
3R_26216927_SNP T C 0.2577 50 144 0.2775 2.6996586038869796E-01
3R_26216992_SNP T C 0.06218 12 181 0.2281 2.2449263031785682E-01
3R_26217025_SNP G A 0.1026 20 175 0.334 3.3160973675993244E-01
3R_26217047_SNP G A 0.08333 16 176 0.4095 4.0503391267842082E-01
3R_26217062_SNP A C 0.0829 16 177 0.5325 5.2882080024320088E-01
3R_26217063_SNP A C 0.09375 18 174 0.9658 9.6526149144399853E-01
3R_26217276_SNP G A 0.2888 54 133 0.7214 7.2035259997993628E-01
3R_26217287_SNP C T 0.05556 11 187 0.3229 3.1873105477013075E-01
3R_26217339_INS TACTATT A 0.09694 19 177 0.2643 2.5865794396406172E-01
3R_26217342_DEL A AG 0.09694 19 177 0.2643 2.5865794396406172E-01
3R_26217526_SNP A G 0.1295 25 168 0.594 5.8695072903755952E-01
3R_26217886_SNP C A 0.1309 25 166 0.1579 2.0221533961592097E-01
3R_26217918_SNP G A 0.3404 64 124 0.1166 1.0883520608924702E-01
3R_26217919_SNP T G 0.1047 20 171 0.2923 3.4784384685884195E-01
3R_26217935_SNP T G 0.1204 23 168 0.1503 1.9398643213171518E-01
3R_26217974_SNP C T 0.4795 82 89 0.0126 2.0885905592035181E-02
3R_26217976_SNP A G 0.05612 11 185 0.19 1.8380757998637620E-01
3R_26218104_SNP T C 0.06701 13 181 0.9491 9.4934400415014375E-01
3R_26218132_SNP C T 0.2407 39 123 0.298 2.8173221366119705E-01
3R_26218150_SNP T C 0.08763 17 177 0.4216 4.1332404863883576E-01
3R_26218168_SNP C A 0.1061 21 177 0.3789 3.7396283979288747E-01
3R_26218192_SNP T A 0.4945 90 92 0.04981 4.4731709038595281E-02
3R_26218194_SNP A G 0.4946 91 93 0.07049 6.3689381560621303E-02
3R_26218296_SNP G T 0.4835 88 94 0.02841 2.4316362532358630E-02
3R_26218337_SNP C G 0.4652 87 100 0.04624 4.2834337739421309E-02
3R_26218345_INS GTG G 0.4457 78 97 0.02188 2.1161827751019009E-02
3R_26218354_SNP A T 0.4176 71 99 0.1437 1.2743838144230168E-01
3R_26218371_SNP T C 0.2316 44 146 0.1786 1.7226273882048493E-01
3R_26218496_SNP C A 0.4514 79 96 0.07299 1.1673636388174002E-01
3R_26218502_SNP T C 0.07143 13 169 0.9473 9.5298381341832206E-01
3R_26218517_SNP A C 0.08808 17 176 0.5252 5.1936599594880506E-01
3R_26218551_SNP A T 0.09794 19 175 0.1172 1.1576585975581000E-01
3R_26218571_SNP C T 0.1071 21 175 0.09571 9.1561458354338821E-02
3R_26218715_SNP C T 0.1354 26 166 0.8007 7.9714064921443106E-01
3R_26218716_SNP G C 0.1302 25 167 0.9328 9.3150300995302593E-01
3R_26218720_SNP T A 0.1257 24 167 0.9966 9.9651954435065870E-01
3R_26218762_SNP G A 0.1106 22 177 0.6009 5.9798477975425168E-01
3R_26218775_SNP T C 0.4615 84 98 0.2771 3.3273383497840470E-01
3R_26218807_DEL T TGACTAAGGTT 0.0914 17 169 0.8548 8.5069382008681249E-01
3R_26218822_SNP T A 0.2872 54 134 0.352 3.4308090653102052E-01
3R_26218829_SNP A T 0.1269 25 172 0.4157 4.1432423198497148E-01
3R_26218840_SNP T C 0.267 51 140 0.6072 6.0019918435339004E-01
3R_26218868_SNP A T 0.414 77 109 0.2278 2.2017827959946312E-01
3R_26218872_SNP T G 0.2459 45 138 0.3793 3.6931074246233375E-01
3R_26218894_SNP A T 0.4111 74 106 0.1753 1.6319603127658655E-01
3R_26218932_SNP T C 0.06061 12 186 0.1968 1.9222056423883727E-01
3R_26218943_SNP C T 0.3262 61 126 0.05754 5.1583158225052696E-02
3R_26218962_SNP T A 0.1753 34 160 0.1319 1.2578514139463715E-01
3R_26218970_SNP T C 0.125 24 168 0.9356 9.3419823068893471E-01
3R_26218973_DEL A AGTATGAC 0.06061 12 186 0.1968 1.9222056423883727E-01
3R_26219010_SNP C G 0.4749 85 94 0.0903 7.9959827300499470E-02
3R_26219013_SNP G T 0.4637 83 96 0.093 8.0461743156809415E-02
3R_26219017_SNP G C 0.1892 35 150 0.7477 7.7587356979909161E-01
3R_26219037_SNP A T 0.328 61 125 0.06468 9.1610712436587027E-02
3R_26219040_SNP A G 0.3191 60 128 0.0641 5.8793729497589015E-02
3R_26219043_SNP C T 0.09184 18 178 0.6965 6.9576583477816212E-01
3R_26219056_SNP A G 0.2251 43 148 0.5885 5.8244876913618926E-01
3R_26219077_SNP T C 0.2 38 152 0.8772 8.7485921052275295E-01
3R_26219106_SNP G C 0.07653 15 181 0.662 6.5927114468794312E-01
3R_26219142_SNP G A 0.3833 69 111 0.04061 3.6297944175507003E-02
3R_26219159_SNP A G 0.1198 23 169 0.9759 9.7561017499851865E-01
3R_26219208_SNP T C 0.09744 19 176 0.941 9.4011453457716210E-01
3R_26219227_INS TT G 0.1146 22 170 0.7665 7.6251891930110616E-01
3R_26219289_DEL GA G 0.2595 48 137 0.2182 2.0911976740396820E-01
3R_26219316_SNP A G 0.09326 18 175 0.9486 9.4774651888442141E-01
3R_26219322_SNP T C 0.2135 41 151 0.5573 5.5505315179474080E-01
3R_26219445_SNP C T 0.1344 25 161 0.3283 3.8728048365702750E-01
3R_26219479_SNP C T 0.1053 20 170 0.7821 7.8105331257696886E-01
3R_26219484_SNP A C 0.09896 19 173 0.7473 7.4736062675062409E-01
3R_26219511_SNP C T 0.06701 13 181 0.489 4.8785299525265002E-01
3R_26219624_SNP T A 0.1596 30 158 0.5406 5.3429046283400483E-01
3R_26219628_SNP T A 0.06061 12 186 0.9733 9.7306344124908528E-01
3R_26219632_SNP T G 0.1632 31 159 0.5422 5.3805756760432244E-01
3R_26219701_SNP G A 0.3476 65 122 0.8698 8.6810676606837922E-01
3R_26219825_SNP G T 0.1596 30 158 0.7794 7.7612343649898141E-01
3R_26219831_INS TT T 0.1152 19 146 0.9026 8.9897907400835897E-01
3R_26219839_SNP A G 0.383 72 116 0.6538 6.5146045020045640E-01
3R_26219844_SNP T C 0.3883 73 115 0.7449 7.4166600459634446E-01
3R_26219850_SNP C T 0.2642 51 142 0.8126 8.0892782782731221E-01
3R_26219891_SNP A C 0.3262 61 126 0.6955 6.8878116221629693E-01
3R_26219907_SNP T C 0.1702 32 156 0.8313 8.3091411212826272E-01
3R_26219927_SNP C T 0.2717 50 134 0.6727 6.6763616673118387E-01
3R_26219937_SNP C T 0.2717 50 134 0.7039 7.0003911112198136E-01
3R_26219943_SNP T C 0.373 69 116 0.5687 5.5850848059124292E-01
3R_26219945_SNP T A 0.3743 70 117 0.5473 5.3947503915026829E-01
3R_26220071_SNP A G 0.2366 44 142 0.8362 8.3492966936793112E-01
3R_26220281_DEL T TAA 0.377 69 114 0.2687 3.1586094912284512E-01
3R_26220291_SNP T C 0.151 29 163 0.3982 3.9017287268284351E-01
3R_26220390_SNP C T 0.492 92 95 0.5926 6.2884230312990419E-01
3R_26220529_SNP G A 0.4599 86 101 0.4892 5.3083577455960995E-01
3R_26220537_SNP T C 0.4615 84 98 0.5139 5.5625253599593283E-01
3R_26220546_SNP G T 0.1015 20 177 0.3473 3.4262520382480000E-01
3R_26220573_SNP T C 0.09045 18 181 0.3122 3.0826614483288173E-01
3R_26220593_SNP G T 0.4649 86 99 0.4495 4.9493313976560649E-01
3R_26220703_SNP T G 0.08629 17 180 0.2441 2.3856829393999823E-01
3R_26220802_SNP T G 0.05025 10 189 0.6047 6.0563934058207702E-01
3R_26220830_SNP A C 0.3424 63 121 0.7158 7.1098623918285153E-01
3R_26221054_SNP A T 0.06349 12 177 0.4954 5.4718977828983228E-01
3R_26221077_SNP G A 0.2356 41 133 0.1502 1.5731098325631732E-01
3R_26221081_SNP A G 0.05076 10 187 0.493 4.8803181653463978E-01
3R_26221109_SNP C T 0.3371 60 118 0.1422 2.0565219155714476E-01
3R_26221178_SNP T C 0.06218 12 181 0.296 3.4838297121661432E-01
3R_26221208_SNP C G 0.06186 12 182 0.3016 3.5462272761299085E-01
3R_26221221_SNP A G 0.3089 59 132 0.651 6.4586379840184094E-01
3R_26221228_SNP G A 0.4162 77 108 0.8736 8.8535431814528975E-01
3R_26221261_DEL T TGCCTCTTTGG 0.05789 11 179 0.8176 8.3892455804409960E-01
3R_26221272_DEL A AAAGTTAG 0.06771 13 179 0.7419 7.6749875815156621E-01
3R_26221330_SNP G T 0.3229 62 130 0.6336 6.2969717567798744E-01
3R_26221436_SNP G A 0.3958 76 116 0.98 9.8190262807944095E-01
3R_26221444_SNP T C 0.3958 76 116 0.7904 8.1266687504854562E-01
3R_26221450_SNP G A 0.4136 79 112 0.8842 8.9507137655783187E-01
3R_26221652_SNP T C 0.4762 90 99 0.7825 8.1276369356465827E-01
3R_26221919_SNP C T 0.07447 14 174 0.2115 2.7175703493359760E-01
3R_26221935_SNP A G 0.06316 12 178 0.3054 3.7043378859932241E-01
3R_26221964_SNP G C 0.0733 14 177 0.4467 5.0214918051757929E-01
3R_26221966_SNP A G 0.07368 14 176 0.4546 5.0886759165664386E-01
3R_26221984_SNP A T 0.05882 11 176 0.7203 7.5305335477103041E-01
3R_26230212_SNP G C 0.06878 13 176 0.9357 9.4388234436275176E-01
3R_26230268_SNP T C 0.1925 36 151 0.7246 7.5274974873133793E-01
3R_26230288_SNP C T 0.1042 20 172 0.5003 4.9373448836162559E-01
3R_26230425_SNP T A 0.07216 14 180 0.6836 6.7857742122998532E-01
3R_26230509_SNP A G 0.1223 23 165 0.5571 5.4438987872701694E-01
3R_26230694_SNP G C 0.2299 43 144 0.7758 7.7372574687407336E-01
3R_26230856_SNP T G 0.09424 18 173 0.9512 9.5057296645961009E-01
3R_26230912_SNP G A 0.07895 15 175 0.8154 8.1270240991510168E-01
3R_26230995_SNP A G 0.3516 64 118 0.5373 5.3111233259835355E-01
3R_26231012_SNP T A 0.2742 51 135 0.1575 1.4731930234745205E-01
3R_26231028_SNP T A 0.4022 74 110 0.2583 2.4675556871755389E-01
3R_26231057_SNP T G 0.05729 11 181 0.2294 2.3203046458218046E-01
3R_26231151_SNP A G 0.06633 13 183 0.7286 7.2651026911198591E-01
3R_26231164_SNP T G 0.2926 55 133 0.3572 3.4951707084386796E-01
3R_26231165_SNP C T 0.1562 30 162 0.6634 6.5867444425681621E-01
3R_26231238_SNP G C 0.0567 11 183 0.9784 9.7826954954983192E-01
3R_26231245_SNP T A 0.2263 43 147 0.3659 3.5936371794652866E-01
3R_26231342_SNP G A 0.2872 54 134 0.9768 9.7636105349543323E-01
3R_26231370_SNP G A 0.1832 35 156 0.3316 3.2401819836880852E-01
3R_26231395_SNP C T 0.0567 11 183 0.7755 7.7719696087642220E-01
3R_26231447_SNP G A 0.05699 11 182 0.775 7.7276492972776123E-01
3R_26231449_SNP T C 0.1582 31 165 0.7052 7.0096002522621093E-01
3R_26231450_SNP T C 0.05699 11 182 0.775 7.7276492972776123E-01
3R_26231469_SNP G A 0.1606 31 162 0.7252 7.2174639558055342E-01
3R_26231493_DEL GG G 0.3081 53 119 0.7117 7.0099721128893711E-01
3R_26231672_SNP T C 0.2083 40 152 0.5952 5.9156614996860135E-01
3R_26231676_SNP T C 0.2053 39 151 0.6268 6.1805406304667798E-01
3R_26231730_DEL T TCATAGGT 0.06771 13 179 0.461 4.5334571394430823E-01
3R_26231760_SNP T A 0.07407 14 175 0.3966 3.8802215286479813E-01
3R_26231769_SNP T C 0.291 55 134 0.7242 7.1977596865870297E-01
3R_26231798_SNP C T 0.172 32 154 0.2274 2.2678236283714104E-01
3R_26231803_SNP A C 0.07254 14 179 0.2734 2.6427112200487057E-01
3R_26231810_SNP T A 0.2304 44 147 0.5619 5.5996100985354469E-01
3R_26231819_SNP T C 0.2181 41 147 0.5058 5.0333510016049998E-01
3R_26231828_SNP G A 0.25 46 138 0.8886 8.8661428354315475E-01
3R_26231830_SNP T A 0.1947 37 153 0.7254 7.2256059306704001E-01
3R_26231836_SNP T A 0.1354 26 166 0.2709 2.6787955625038895E-01
3R_26231847_SNP T A 0.0829 16 177 0.6969 6.9538622418126528E-01
3R_26231858_SNP T C 0.07216 14 180 0.4806 4.7794772491731963E-01
3R_26232072_SNP G A 0.4778 86 94 0.8183 8.1499305078203121E-01
3R_26232086_SNP G C 0.4261 75 101 0.9528 9.5197706818543104E-01
3R_26232093_SNP T C 0.1858 34 149 0.9376 9.3625185668908817E-01
3R_26232099_SNP A T 0.2938 52 125 0.716 7.0771602223676644E-01
3R_26232101_SNP C T 0.3056 55 125 0.5873 5.7811559944152646E-01
3R_26232111_SNP T G 0.1562 30 162 0.5059 4.9703073422529565E-01
3R_26232123_SNP G T 0.4324 80 105 0.809 8.0336327978925393E-01
3R_26232139_SNP G A 0.369 69 118 0.6073 5.9928070687648938E-01
3R_26232225_INS GCCG G 0.2135 38 140 0.3397 3.2892919519121522E-01
3R_26232239_SNP T G 0.05102 10 186 0.6013 5.9785636365776551E-01
3R_26232240_SNP G T 0.05102 10 186 0.6013 5.9785636365776551E-01
3R_26232255_SNP A G 0.0625 12 180 0.7527 7.5199861904357834E-01
3R_26232277_SNP C A 0.4865 90 95 0.8202 8.1727807579903256E-01
3R_26232299_SNP A G 0.07772 15 178 0.3444 3.3532570804423356E-01
3R_26232300_SNP A C 0.1872 35 152 0.9864 9.8608748440945371E-01
3R_26232308_SNP T C 0.09474 18 172 0.9879 9.8772846713278373E-01
3R_26232328_SNP A G 0.1026 20 175 0.2831 3.4078005329826655E-01
3R_26232383_SNP G A 0.1026 20 175 0.3681 3.5957077707974627E-01
3R_26232454_SNP C G 0.05155 10 184 0.469 4.6436458886848941E-01
3R_26232532_SNP T C 0.2 38 152 0.09699 1.3533465817281642E-01
3R_26232538_SNP T C 0.2053 39 151 0.0786 1.1759528464856106E-01
3R_26232541_SNP C T 0.129 24 162 0.7234 7.2082496222348269E-01
3R_26232585_SNP C G 0.0829 16 177 0.5276 5.2246435633107935E-01
3R_26232613_SNP C T 0.3602 67 119 0.9602 9.6495485567491102E-01
3R_26232617_SNP T C 0.3583 67 120 0.9575 9.6235381042626544E-01
3R_26232649_SNP C G 0.3172 59 127 0.2239 2.8054261265244540E-01
3R_26232673_INS C CTCGAGCGCAGCA 0.3422 64 123 0.9289 9.3547367161582173E-01
3R_26232681_SNP A G 0.2394 45 143 0.5311 5.7964811740983468E-01
3R_26232690_SNP C A 0.05102 10 186 0.719 7.1735113175081899E-01
3R_26232709_SNP G C 0.4677 87 99 0.899 9.0990333451936134E-01
3R_26232781_SNP G A 0.1788 32 147 0.7743 7.7016085902100317E-01
3R_26232961_SNP G A 0.2935 54 130 0.03865 3.2943002444459080E-02
3R_26233027_SNP C T 0.1257 24 167 0.7504 7.4657294988497358E-01
3R_26233095_SNP G A 0.2804 53 136 0.08561 7.9162125293605168E-02
3R_26233286_SNP T C 0.276 53 139 0.1117 1.0568062995606531E-01
3R_26233389_SNP C T 0.4056 73 107 0.9367 9.3555169264640226E-01
3R_26233401_SNP G C 0.25 47 141 0.1828 1.7227374526343042E-01
3R_26233409_SNP G T 0.2487 47 142 0.1784 1.6955167555041972E-01
3R_26233425_SNP C G 0.2474 47 143 0.1892 1.8063166777545159E-01
3R_26233470_SNP T C 0.2698 51 138 0.3083 3.0166393363994948E-01
3R_26233488_SNP A C 0.07853 15 176 0.02473 2.2093156354772246E-02
3R_26233523_SNP A G 0.08205 16 179 0.03412 3.1384503477323931E-02
3R_26233621_SNP T C 0.09626 18 169 0.3148 3.0508277557084895E-01
3R_26233622_SNP T G 0.3404 64 124 0.9725 9.7191436449601887E-01
3R_26233742_SNP G A 0.2951 54 129 0.6175 6.0549714176715685E-01
3R_26233783_SNP A G 0.05641 11 184 0.6497 6.4435277739236874E-01
3R_26233794_SNP A G 0.05641 11 184 0.6497 6.4435277739236874E-01
3R_26233796_SNP G A 0.07254 14 179 0.957 9.5633111705640350E-01
3R_26233829_SNP A G 0.07937 15 174 0.8382 8.3881099433037110E-01
3R_26233845_SNP A T 0.05612 11 185 0.6558 6.5113850578045385E-01
3R_26233848_SNP A C 0.07653 15 181 0.9093 9.0798597897480460E-01
3R_26233856_SNP A T 0.05612 11 185 0.6558 6.5113850578045385E-01
3R_26233921_SNP A C 0.1385 27 168 0.3593 3.5059958425009563E-01
3R_26233923_SNP T A 0.1036 20 173 0.6191 6.1386747892767779E-01
3R_26233925_SNP T G 0.1036 20 173 0.6191 6.1386747892767779E-01
3R_26233942_SNP C G 0.07487 14 173 0.7556 7.5146684257306506E-01
3R_26234003_SNP T C 0.05181 10 183 0.8719 8.8645698868182110E-01
3R_26234022_SNP A G 0.05319 10 178 0.4303 4.8409918820853393E-01
3R_26234059_SNP T C 0.1413 26 158 0.1789 1.6368495792976390E-01
3R_26234085_SNP A G 0.06283 12 179 0.5772 6.1489169069008986E-01
3R_26234126_SNP C A 0.07487 14 173 0.06515 5.7753042540702820E-02
3R_26234355_SNP T A 0.05181 10 183 0.6746 7.0514297580427887E-01
3R_26234408_SNP T C 0.05181 10 183 0.594 5.9452020465179989E-01
3R_26234487_SNP C T 0.3605 62 110 0.9757 9.7502832518790883E-01
3R_26234558_SNP G A 0.0625 12 180 0.512 5.1157292817524902E-01
3R_26234601_SNP C T 0.05025 10 189 0.2092 2.0517270323711612E-01
3R_26234773_SNP C T 0.2108 39 146 0.1592 2.0763207818275742E-01
3R_26234790_SNP C G 0.4389 79 101 0.05761 8.7002986522294101E-02
3R_26234792_SNP T A 0.1192 23 170 0.5991 5.9574058286282106E-01
3R_26234810_SNP C T 0.1406 27 165 0.8523 8.5023565951472513E-01
3R_26234939_SNP T C 0.1354 26 166 0.8343 8.3148253840445163E-01
3R_26235060_SNP A T 0.1667 31 155 0.4102 4.0723302197760958E-01
3R_26235208_SNP A T 0.1134 22 172 0.2133 2.1338183315405801E-01
3R_26235301_DEL CTC C 0.2575 43 124 0.7225 7.5934763233232727E-01
3R_26235312_SNP T C 0.06154 12 183 0.5207 5.6439782712453734E-01
3R_26235369_SNP T A 0.09278 18 176 0.1715 2.1892239417219039E-01
3R_26235384_SNP C A 0.05181 10 183 0.6163 6.1073746055585310E-01
3R_26235386_SNP A C 0.05181 10 183 0.895 8.9395154505370811E-01
3R_26235503_SNP A T 0.1094 21 171 0.1683 2.1352182909096373E-01
3R_26235531_SNP C T 0.05 10 190 0.03315 3.2057075083297262E-02
3R_26235545_SNP C T 0.07143 14 182 0.9822 9.8198432314927331E-01
3R_26235625_SNP C T 0.2366 44 142 0.03719 5.8839597492564157E-02
3R_26235633_SNP C T 0.08021 15 172 0.8498 8.6640747536019957E-01
3R_26235683_SNP A C 0.08901 17 174 0.9511 9.5691953078726633E-01
3R_26235732_SNP G A 0.1658 31 156 0.03724 3.3711266603593831E-02
3R_26235772_SNP C T 0.1204 23 168 0.1172 1.6570745308985824E-01
3R_26235788_SNP A C 0.1211 23 167 0.05123 7.9324353163899269E-02
3R_26235806_DEL T TCAAG 0.1022 19 167 0.4824 5.5538934748904589E-01
3R_26235812_SNP G A 0.1075 20 166 0.1695 2.2222296435376410E-01
3R_26235813_SNP A C 0.1164 22 167 0.2268 2.8587203744158962E-01
3R_26236000_SNP A G 0.07692 15 180 0.2421 2.3614076279642882E-01
3R_26236126_SNP G A 0.2143 39 143 0.4787 4.7230542116195118E-01
3R_26236137_DEL G GAC 0.08511 16 172 0.7587 7.5328177728116641E-01
3R_26236154_SNP G T 0.06736 13 180 0.8939 8.9252170523880869E-01
3R_26236176_SNP G C 0.05076 10 187 0.3108 3.0820967739905680E-01
3R_26236187_INS TA T 0.05699 11 182 0.8373 8.3523686948047859E-01
3R_26236246_SNP T G 0.05155 10 184 0.1675 1.6224435920472802E-01
3R_26236311_SNP T C 0.2554 47 137 0.8662 8.6777072140918432E-01
3R_26236312_SNP C A 0.2582 47 135 0.7194 7.1051731830482245E-01
3R_26236385_DEL A GC 0.1444 26 154 0.1272 1.2183516353499246E-01
3R_26236589_SNP C A 0.06383 12 176 0.6016 5.9991486119986182E-01
3R_26236645_SNP G C 0.08108 15 170 0.7403 7.3554987466310306E-01
3R_26236718_SNP G T 0.08284 14 155 0.781 7.8641202182264047E-01
3R_26236749_SNP A C 0.05348 10 177 0.3922 3.8259744641961757E-01
3R_26236837_SNP A T 0.0625 12 180 0.04328 3.9091393703907087E-02
3R_26236894_SNP T C 0.05882 11 176 0.01641 1.4207470768036546E-02
3R_26237125_DEL T ATGGAG 0.06701 13 181 0.7736 7.7066837172380431E-01
3R_26237132_SNP T A 0.06701 13 181 0.7736 7.7066837172380431E-01
3R_26237134_SNP T G 0.06771 13 179 0.7901 7.8824092490470865E-01
3R_26237203_SNP T C 0.05729 11 181 0.839 8.3808733526509993E-01
3R_26237370_INS AC T 0.1374 25 157 0.7121 7.1928872310651115E-01
3R_26237394_SNP T C 0.07107 14 183 0.226 2.2115851067697623E-01
3R_26237560_SNP C T 0.07292 14 178 0.8012 7.9868387686032760E-01
3R_26237566_SNP A G 0.1579 30 160 0.9461 9.4606254532424705E-01
3R_26237567_SNP A G 0.3424 63 121 0.9567 9.5519188110083408E-01
3R_26237660_SNP A G 0.2222 42 147 0.8708 8.6755024308476347E-01
3R_26237939_SNP T C 0.1842 35 155 0.6499 6.4444451766234145E-01
3R_26237965_SNP T C 0.3333 63 126 0.1691 1.6082645794646355E-01
3R_26237975_SNP A C 0.1917 37 156 0.7125 7.0837310095686112E-01
3R_26238010_SNP G A 0.1099 21 170 0.1522 1.4549668170039598E-01
3R_26238026_SNP G A 0.1283 24 163 0.1241 1.1381662059320352E-01
3R_26238049_SNP G T 0.1793 33 151 0.9654 9.6437284760136566E-01
3R_26238065_SNP C T 0.06566 13 185 0.395 3.9385272068840371E-01
3R_26238097_DEL G GGCCTCAGTTC 0.06566 13 185 0.534 5.3303867439073171E-01
3R_26238102_SNP A C 0.1609 28 146 0.5292 5.2614254815998596E-01
3R_26238110_SNP C G 0.06186 12 182 0.2301 2.2954215070567441E-01
3R_26238140_SNP C T 0.2727 51 136 0.495 4.8861894166270992E-01
3R_26238144_SNP T C 0.1128 22 173 0.2739 2.6715803646958958E-01
3R_26238173_SNP C T 0.2287 43 145 0.3873 3.8416418965509191E-01
3R_26238174_SNP A G 0.2304 44 147 0.4056 4.0292322408081782E-01
3R_26238250_SNP T C 0.08901 17 174 0.7898 7.8695608524265992E-01
3R_26238253_SNP T G 0.1518 29 162 0.6789 7.0843377249903428E-01
3R_26238262_SNP A G 0.2935 54 130 0.6403 6.7702603757870650E-01
3R_26238285_INS AAGTGA A 0.05699 11 182 0.5738 5.6873610275980579E-01
3R_26238399_SNP A G 0.07216 14 180 0.4148 4.0630043094920354E-01
3R_26238548_SNP A G 0.07254 14 179 0.2753 2.6990966522367799E-01
3R_26238635_SNP C A 0.2291 41 138 0.4829 4.6703082323860901E-01
3R_26238649_SNP C T 0.2308 42 140 0.4336 4.1998893666004011E-01
3R_26238716_SNP C G 0.09424 18 173 0.8807 8.7865227698000981E-01
3R_26238765_SNP T C 0.08333 16 176 0.196 2.4468858989058062E-01
3R_26238793_SNP C T 0.1302 25 167 0.3311 3.2468573209929230E-01
3R_26238796_SNP A C 0.05263 10 180 0.8623 8.6135677973323710E-01
3R_26238801_SNP C T 0.08247 16 178 0.4176 4.1147891966167671E-01
3R_26238819_SNP G C 0.06667 13 182 0.6082 6.0440767328322687E-01
3R_26238834_DEL A ATATCTATAGTAGGGATTTATGCAT 0.1075 20 166 0.8149 8.1824529872637597E-01
3R_26238861_SNP G A 0.05641 11 184 0.4632 4.5914997616281228E-01
3R_26238894_SNP A G 0.06091 12 185 0.6503 6.4774158302897777E-01
3R_26238902_SNP T C 0.1309 25 166 0.362 3.5510213700310145E-01
3R_26238942_SNP T C 0.1075 20 166 0.8783 8.8039993315077547E-01
3R_26238981_INS AA A 0.09189 17 168 0.119 1.0864685673470964E-01
3R_26238985_SNP C T 0.1026 20 175 0.7497 7.4713711983723141E-01
3R_26239055_SNP A T 0.06122 12 184 0.4477 4.4138904102402665E-01
3R_26239082_SNP G A 0.07853 15 176 0.1325 1.3205009251159261E-01
3R_26239185_SNP G C 0.1487 29 166 0.1279 1.2620583949271724E-01
3R_26239278_SNP A T 0.05102 10 186 0.9971 9.9704156743443051E-01
3R_26239314_SNP C T 0.06701 13 181 0.5967 5.9380931582369434E-01
3R_26239317_INS TG T 0.06218 12 181 0.6699 6.6513184757636279E-01
3R_26239405_SNP C T 0.2459 45 138 0.2889 2.8178101069245798E-01
3R_26239409_SNP G T 0.05789 11 179 0.5608 5.5678685252999582E-01
3R_26239426_SNP T A 0.06186 12 182 0.6156 6.1103160953245284E-01
3R_26239447_SNP C T 0.06283 12 179 0.5061 4.9883214680497101E-01
3R_26239749_SNP T C 0.1152 22 169 0.8335 8.3092906115023424E-01
3R_26239901_SNP T C 0.1444 27 160 0.9647 9.6387185568662992E-01
3R_26240054_SNP G A 0.1036 20 173 0.4166 4.0868951277699783E-01
3R_26240081_SNP G A 0.1615 31 161 0.7051 7.0081537414948991E-01
3R_26240143_INS CC C 0.1299 23 154 0.8135 8.0469496137252894E-01
3R_26240307_SNP C T 0.07732 15 179 0.9917 9.9154071256096143E-01
3R_26240541_SNP A T 0.07614 15 182 0.4018 3.9631558408936973E-01
3R_26240735_SNP A C 0.1701 33 161 0.6103 6.1059297880599361E-01
3R_26240768_DEL C CATCATC 0.06633 13 183 0.431 4.2615647099673926E-01
3R_26240798_SNP G A 0.08718 17 178 0.5774 5.7483497865737254E-01
3R_26240853_DEL A ATCCCGAAA 0.07292 14 178 0.7897 7.8573062326336229E-01
3R_26240867_SNP G A 0.09794 19 175 0.5253 5.1942521967280075E-01
3R_26240869_SNP C T 0.328 62 127 0.4282 4.7826666359048531E-01
3R_26240873_INS AT A 0.1793 33 151 0.05991 9.2485050232883115E-02
3R_26240883_SNP T C 0.101 20 178 0.3918 3.8676027940260194E-01
3R_26240887_SNP T C 0.101 20 178 0.3918 3.8676027940260194E-01
3R_26240982_DEL T TCCCCGCTTTCCTCTGCGCCGCC 0.06633 13 183 0.6064 6.0310034228325327E-01
3R_26240999_SNP T G 0.07471 13 161 0.4448 4.8099267051071459E-01
3R_26241068_SNP G C 0.1257 24 167 0.7552 7.5365938261771070E-01
3R_26241099_DEL T CA 0.1026 20 175 0.3488 3.4091571683477073E-01
3R_26241161_SNP C T 0.2258 42 144 0.7304 7.5492929684847654E-01
3R_26241165_SNP T G 0.3838 71 114 0.9884 9.8946482406489988E-01
3R_26241177_INS GTGT G 0.06806 13 178 0.3953 4.4456341095134200E-01
3R_26241185_SNP T A 0.2328 44 145 0.8185 8.3610514292892313E-01
3R_26241226_SNP C G 0.1189 22 163 0.8895 8.8675722672810442E-01
3R_26241242_SNP C T 0.3646 66 115 0.8452 8.6089722631107346E-01
3R_26241261_SNP T C 0.1459 27 158 0.7533 7.7908396171309691E-01
3R_26241263_SNP C T 0.1064 20 168 0.8297 8.2717488015479679E-01
3R_26241271_SNP A G 0.375 69 115 0.785 8.0812965272584303E-01
3R_26241273_SNP T G 0.07107 14 183 0.8953 8.9455055976031128E-01
3R_26241283_SNP A T 0.1304 24 160 0.112 1.4953747872469692E-01
3R_26241284_SNP A G 0.1005 19 170 0.2984 2.9605769472119048E-01
3R_26241309_SNP G A 0.09524 18 171 0.5764 5.7556376443876456E-01
3R_26241310_SNP T G 0.1011 19 169 0.4742 4.7229535558633262E-01
3R_26241318_SNP C A 0.1842 35 155 0.1953 2.4746431118806334E-01
3R_26241324_INS ATCCGAAAACCAGA A 0.09626 18 169 0.4014 3.9544041976952249E-01
3R_26241395_SNP T C 0.06599 13 184 0.6072 6.0484796111972705E-01
3R_26241397_SNP G A 0.0625 12 180 0.6973 6.9752261134637417E-01
3R_26241515_SNP C A 0.2556 46 134 0.7503 7.4424622538832641E-01
3R_26241537_SNP A G 0.1058 20 169 0.3521 3.4660559968920357E-01
3R_26241738_SNP G T 0.2591 50 143 0.5982 6.3845061564133410E-01
3R_26241750_SNP C G 0.3632 69 121 0.01428 1.2239188116035632E-02
3R_26241766_SNP A T 0.1277 24 164 0.722 7.1997162473694454E-01
3R_26241768_SNP T G 0.09744 19 176 0.7381 7.3702247164484591E-01
3R_26241781_SNP G A 0.06842 13 177 0.1121 1.7172247167994770E-01
3R_26241786_SNP G A 0.06878 13 176 0.1127 1.7130673464671731E-01
3R_26241798_SNP T C 0.08673 17 179 0.3491 3.4400952241512972E-01
3R_26241799_SNP G T 0.09184 18 178 0.2437 2.3732842930976583E-01
3R_26241863_SNP C A 0.3979 76 115 0.009726 8.2220044005254407E-03
3R_26241952_SNP C A 0.418 79 110 0.01361 1.1468823729531881E-02
3R_26241986_DEL T TT 0.4012 69 103 0.1688 2.1956904296967872E-01
3R_26242074_SNP A G 0.4486 83 102 0.01196 9.6987826225965433E-03
3R_26242086_SNP T A 0.06599 13 184 0.3952 3.9017993663837447E-01
3R_26242152_SNP T C 0.07895 15 175 0.912 9.0981549260652073E-01
3R_26242186_SNP T C 0.06091 12 185 0.2548 2.5039644444537779E-01
3R_26242189_SNP A G 0.06566 13 185 0.4011 3.9682742301432272E-01
3R_26242225_SNP A G 0.373 69 116 0.02685 4.5509665067769080E-02
3R_26242230_DEL A ACATTTGTTTCCGAGG 0.2889 52 128 0.1715 1.5690013832881555E-01
3R_26242256_SNP C G 0.06091 12 185 0.6332 6.3101813358176040E-01
3R_26242265_SNP C T 0.4365 79 102 0.08369 1.1865406198873507E-01
3R_26242292_SNP T C 0.3172 59 127 0.1968 1.8571308569424005E-01
3R_26242296_SNP C G 0.3081 57 128 0.2212 2.1089419494179917E-01
3R_26242307_SNP T C 0.4599 86 101 0.8175 8.1300847514074570E-01
3R_26242337_SNP A C 0.2697 48 130 0.5316 5.4240561077468175E-01
3R_26242356_SNP T G 0.4066 74 108 0.02281 3.8880237759877673E-02
3R_26242377_SNP T C 0.06122 12 184 0.2523 2.4694921982406104E-01
3R_26242406_INS AA A 0.05208 10 182 0.5165 5.0859458179110806E-01
3R_26242411_SNP C G 0.06566 13 185 0.4011 3.9682742301432272E-01
3R_26242438_SNP A T 0.06061 12 186 0.4504 4.4579544784373637E-01
3R_26242517_SNP A G 0.1828 34 152 0.01246 2.4209607088183868E-02
3R_26242723_SNP G C 0.1204 23 168 0.4602 5.0823495311168143E-01
3R_26242802_SNP A G 0.2473 46 140 0.09497 1.3459089321374229E-01
3R_26242832_SNP C G 0.2251 43 148 0.02217 1.9477202454935196E-02
3R_26243015_SNP A G 0.1237 23 163 0.3668 4.1844689322911310E-01
3R_26243106_SNP G A 0.05 10 190 0.1584 1.5581953335669396E-01
3R_26243117_SNP T C 0.1088 21 172 0.4337 4.2633836298747263E-01
3R_26243127_SNP G C 0.05584 11 186 0.0491 4.7413132905583161E-02
3R_26243129_SNP G A 0.05612 11 185 0.05091 4.8963005555068891E-02
3R_26243150_SNP A T 0.2391 44 140 0.3011 3.0635927340676439E-01
3R_26243202_SNP G T 0.2299 43 144 0.7075 7.0128516258170892E-01
3R_26243276_SNP C A 0.05181 10 183 0.0002554 1.0536404913204915E-03
3R_26243299_SNP T G 0.1882 35 151 0.3566 4.0225947402440887E-01
3R_26243300_SNP T C 0.1587 30 159 0.9484 9.5335726789251507E-01
3R_26243313_SNP T C 0.1967 36 147 0.3908 4.3194747901855257E-01
3R_26243330_SNP A G 0.2222 42 147 0.05259 4.7220585812947698E-02
3R_26243339_SNP C A 0.2979 56 132 0.7421 7.6570633451602543E-01
3R_26243517_SNP A C 0.4074 77 112 0.0007042 7.2419998138775808E-04
3R_26243684_SNP T C 0.3478 64 120 0.1713 2.1371939408285479E-01
3R_26243869_DEL AAA A 0.2541 46 135 0.05152 5.1476198823705278E-02
3R_26243964_SNP C A 0.1106 22 177 0.00401 3.6987583732840841E-03
3R_26244117_SNP T A 0.06771 13 179 0.3535 3.5138607983630910E-01
3R_26244258_SNP A C 0.06283 12 179 0.1506 1.4373532993727689E-01
3R_26244379_SNP A G 0.05076 10 187 0.7034 6.9962380367173371E-01
3R_26244381_SNP C A 0.07692 15 180 0.3123 3.0348953298404069E-01
3R_26244446_SNP T G 0.06283 12 179 0.6998 6.9580829658157406E-01
3R_26244495_SNP A G 0.08466 16 173 0.5957 5.8877919272693946E-01
3R_26244505_SNP T G 0.1075 20 166 0.6657 6.5739294418313332E-01
3R_26244616_SNP C A 0.105 19 162 0.2445 2.3034722618510606E-01
3R_26244656_SNP G A 0.1017 18 159 0.2281 2.6665938662386368E-01
3R_26244696_SNP C A 0.07979 15 173 0.5708 6.1071191212135068E-01
3R_26244700_SNP T G 0.0829 16 177 0.3837 4.3321418351660912E-01
3R_26244715_SNP A C 0.08333 16 176 0.3922 4.4146146357719063E-01
3R_26244718_SNP G A 0.07937 15 174 0.4263 4.7094749041656347E-01
3R_26244749_SNP C G 0.06736 13 180 0.7965 7.9365302091254042E-01
3R_26244778_SNP C G 0.06122 12 184 0.7976 7.9537447086907598E-01
3R_26244795_SNP A G 0.08466 16 173 0.9935 9.9415384220779068E-01
3R_26244849_SNP G A 0.06154 12 183 0.649 6.4555281312310941E-01
3R_26244852_SNP G T 0.08377 16 175 0.605 6.4256755786087716E-01
3R_26244869_SNP T C 0.1421 27 163 0.8346 8.3212821338436138E-01
3R_26244881_SNP T G 0.06154 12 183 0.751 7.4740649316329788E-01
3R_26244976_SNP A C 0.1099 21 170 0.8136 8.0976329715144901E-01
3R_26245020_SNP A G 0.2781 52 135 0.4996 5.4019152888708044E-01
3R_26245061_SNP A T 0.1354 26 166 0.9765 9.7604866325255135E-01
3R_26245074_SNP T A 0.2105 40 150 0.8998 8.9778800995332186E-01
3R_26245101_SNP A G 0.2474 47 143 0.1382 1.8234090730148145E-01
3R_26245117_SNP A T 0.2073 40 153 0.07318 1.0687663270409553E-01
3R_26245141_SNP T G 0.0603 12 187 0.952 9.5160533734085284E-01
3R_26245193_SNP A G 0.1361 26 165 0.9301 9.2882386812398576E-01
3R_26245244_INS GTTTACTAG G 0.05236 10 181 0.0874 8.0977232684602773E-02
3R_26245258_SNP C A 0.2328 44 145 0.3109 3.5932102374809594E-01
3R_26245260_SNP T A 0.06771 13 179 0.06446 9.7741113232094334E-02
3R_26245307_SNP G T 0.06186 12 182 0.1507 1.4551324127094456E-01
3R_26245313_SNP T G 0.06154 12 183 0.1474 1.4304467247734154E-01
3R_26245555_SNP C T 0.1053 20 170 0.04652 7.3638657865794738E-02
3R_26245830_SNP A T 0.2283 42 142 0.1334 1.2600028748475667E-01
3R_26245928_SNP T C 0.1042 20 172 0.7853 7.8186049500579047E-01
3R_26246028_SNP A C 0.164 31 158 0.3272 3.2050216363350148E-01
3R_26246130_SNP A C 0.5 90 90 0.3009 2.8551154240945720E-01
3R_26246202_SNP A G 0.4294 73 97 0.662 6.5040003914698374E-01
3R_26246248_SNP A G 0.3122 59 130 0.7824 7.7999607674333538E-01
3R_26246360_SNP T C 0.1702 32 156 0.9259 9.3342723669649275E-01
3R_26246477_SNP T G 0.1082 21 173 0.01954 1.9651902822762916E-02
3R_26246511_SNP T C 0.06091 12 185 0.4675 4.6166838324965331E-01
3R_26246536_SNP C A 0.06061 12 186 0.4473 4.4246616339469769E-01
3R_26246565_SNP C A 0.05699 11 182 0.9205 9.2860446061431412E-01
3R_26246568_SNP T C 0.1562 30 162 0.2815 2.7323914835304552E-01
3R_26246595_SNP G A 0.1289 25 169 0.2405 2.3346929824695739E-01
3R_26246629_DEL T TT 0.07292 14 178 0.3894 4.4070401766117417E-01
3R_26246636_SNP A T 0.06806 13 178 0.3687 4.1944874247160191E-01
3R_26246640_SNP T G 0.07254 14 179 0.3968 4.4843901683328935E-01
3R_26246649_SNP C T 0.07292 14 178 0.3894 4.4070401766117417E-01
3R_26246660_SNP G A 0.06566 13 185 0.4295 4.2501998457633150E-01
3R_26246728_DEL A AAT 0.2873 52 129 0.5652 6.1187668416889673E-01
3R_26246746_SNP T C 0.1204 23 168 0.7495 7.4615349047574364E-01
3R_26246771_SNP A T 0.1925 36 151 0.1091 1.1078226829411841E-01
3R_26246774_SNP T A 0.0603 12 187 0.4474 4.4369082858658704E-01
3R_26246778_SNP T A 0.1892 35 150 0.1152 1.1550582712045943E-01
3R_26246780_SNP T G 0.05102 10 186 0.9116 9.1080281834505750E-01
3R_26246795_SNP C T 0.08629 17 180 0.8687 8.6714060467305598E-01
3R_26246903_SNP A G 0.3226 60 126 0.2765 3.2934201194339729E-01
3R_26247035_SNP A C 0.1053 20 170 0.2062 2.6488068819704924E-01
3R_26247050_SNP A T 0.1571 30 161 0.4593 5.0835773289594033E-01
3R_26247070_SNP A T 0.2283 42 142 0.2132 2.5998407473602680E-01
3R_26247088_SNP T C 0.0603 12 187 0.06988 6.7441491879378410E-02
3R_26247144_SNP G T 0.1895 36 154 0.1304 1.7576109127664941E-01
3R_26247193_SNP T G 0.06566 13 185 0.1742 1.7037069870582755E-01
3R_26247306_SNP T C 0.06186 12 182 0.395 4.6785210057766313E-01
3R_26247310_SNP T A 0.05641 11 184 0.02468 4.4816692310831865E-02
3R_26247324_SNP G A 0.2246 42 145 0.5165 5.5700665009646000E-01
3R_26247441_SNP A C 0.1598 31 163 0.8379 8.5422887828210003E-01
3R_26247498_SNP C T 0.08854 17 175 0.2016 1.9348849741542085E-01
3R_26247567_SNP T C 0.05128 10 185 0.1364 1.8080179156705634E-01
3R_26247669_SNP A G 0.09896 19 173 0.1972 2.4519418357482459E-01
3R_26247933_SNP T G 0.1818 34 153 0.4909 5.5538400156792278E-01
3R_26247953_SNP G T 0.1852 35 154 0.3688 4.1711982084418076E-01
3R_26248070_SNP T G 0.07772 15 178 0.2393 2.3199158044893564E-01
3R_26248074_SNP G C 0.05128 10 185 0.001692 4.9677144321398992E-03
3R_26248093_SNP C T 0.3867 70 111 0.6423 6.8956336565800358E-01
3R_26248212_SNP G C 0.1082 21 173 0.7945 7.9169719152379558E-01
3R_26248233_SNP A C 0.1088 21 172 0.7774 7.7417270628187740E-01
3R_26248258_SNP T G 0.1094 21 171 0.8115 8.0875315639587719E-01
3R_26248323_SNP A G 0.1872 35 152 0.2925 3.4126164383234192E-01
3R_26248367_SNP G A 0.1198 23 169 0.5105 5.5115756144590089E-01
3R_26248482_SNP G A 0.1828 34 152 0.08456 1.2085351187182281E-01
3R_26248761_SNP G T 0.08673 17 179 0.7249 7.2341315842975973E-01
3R_26248862_SNP G C 0.1793 33 151 0.2011 2.7160023813934120E-01
3R_26248951_SNP A G 0.08629 17 180 0.9477 9.4729816146401968E-01
3R_26248962_SNP C T 0.1968 37 151 0.151 1.9592919452314117E-01
3R_26248974_DEL A AT 0.06452 12 174 0.154 2.1841423789662473E-01
3R_26248996_SNP C A 0.09231 18 177 0.9859 9.8583475096308149E-01
3R_26249008_SNP T G 0.1198 23 169 0.3281 3.7576613282487448E-01
3R_26249014_SNP G C 0.09474 18 172 0.9869 9.8670366327093373E-01
3R_26249046_SNP G A 0.2246 42 145 0.03792 6.4355335616586934E-02
3R_26249104_INS TTCTCTATGCT T 0.08673 17 179 0.8712 8.7042123901708324E-01
3R_26249105_DEL A AGCATAG 0.08205 16 179 0.7149 7.1312065196778596E-01
3R_26249114_SNP A G 0.09645 19 178 0.9485 9.4824712288265367E-01
3R_26249161_SNP A T 0.1892 35 150 0.8246 8.4141783813403981E-01
3R_26249163_SNP G A 0.2131 39 144 0.3139 3.6261551094463551E-01
3R_26249179_SNP T C 0.09645 19 178 0.5965 5.9412957284597923E-01
3R_26249414_SNP A C 0.07179 14 181 0.4966 4.9133828031606552E-01
3R_26249474_SNP T C 0.08721 15 157 0.01021 1.7938890277532541E-02
3R_26249537_SNP C T 0.08947 17 173 0.01977 3.7246842387368598E-02
3R_26249572_DEL T TATAA 0.05464 10 173 0.08087 1.3159375298852749E-01
3R_26249669_SNP G C 0.0829 16 177 0.01094 2.2177214787177959E-02
3R_26249670_SNP T G 0.07812 15 177 0.01298 2.5238818213152200E-02
3R_26249748_SNP C A 0.127 24 165 0.1426 1.8533728905319091E-01
3R_26249760_SNP G A 0.05236 10 181 0.4901 5.3403700265517995E-01
3R_26249820_SNP A T 0.07692 15 180 0.4415 4.3622417164144955E-01
3R_26249962_SNP G A 0.1289 25 169 0.7837 7.8088526139213754E-01
3R_26250025_SNP C A 0.1204 23 168 0.8003 7.9764552791418553E-01
3R_26250347_SNP C A 0.05789 11 179 0.3124 3.6328777806379398E-01
3R_26250389_SNP C T 0.06736 13 180 0.454 5.0165550339697318E-01
3R_26250398_SNP G A 0.05759 11 180 0.7063 7.4703132540935679E-01
3R_26250513_SNP T A 0.1088 21 172 0.3311 3.2534141226363689E-01
3R_26250750_SNP A G 0.05025 10 189 0.2419 2.3807576702015287E-01
3R_26250851_SNP C A 0.0625 12 180 0.6894 7.1811966828704654E-01
3R_26250876_SNP T C 0.1469 26 151 0.0517 7.2566521226214695E-02
3R_26250884_SNP T C 0.09948 19 172 0.3582 4.0391795705630629E-01
3R_26250902_SNP G A 0.07292 14 178 0.9394 9.4507817644471348E-01
3R_26250954_SNP C A 0.06701 13 181 0.7548 7.7891251184182808E-01
3R_26251002_SNP A G 0.05155 10 184 0.9568 9.5659128354165968E-01
3R_26251010_SNP T C 0.09794 19 175 0.1826 2.3112318135559018E-01
3R_26251048_SNP T A 0.4211 72 99 0.4528 4.4305539019820916E-01
3R_26251135_SNP A T 0.4583 77 91 0.9883 9.8918786715829221E-01
3R_26251215_SNP A C 0.1135 21 164 0.08897 1.2417219641093757E-01
3R_26251336_SNP C T 0.1587 30 159 0.3743 4.2101340533799636E-01
3R_26251438_SNP A G 0.05699 11 182 0.01652 3.0989905997676932E-02
3R_26251752_SNP A G 0.107 20 167 0.5982 5.9339255079440245E-01
3R_26251754_SNP C T 0.1244 24 169 0.5355 5.7804416525775459E-01
3R_26251764_SNP C G 0.05641 11 184 0.2208 2.1513351143879167E-01
3R_26251925_SNP G A 0.4142 70 99 0.9413 9.3939693875781816E-01
3R_26251997_SNP T C 0.2951 54 129 0.9773 9.7699117341541741E-01
3R_26252030_SNP T C 0.2678 49 134 0.9963 9.9622569952493722E-01
3R_26252066_SNP G C 0.1497 28 159 0.02922 4.9230744992729877E-02
3R_26252132_SNP G A 0.1257 21 146 0.0183 3.1745223899560374E-02
3R_26252189_SNP A C 0.1813 33 149 0.3379 4.0795198514219277E-01
3R_26252432_SNP G A 0.1094 21 171 0.03051 5.2440677327177061E-02
3R_26252444_SNP C G 0.07143 14 182 0.4191 4.1291955862368446E-01
3R_26252632_SNP T G 0.0567 11 183 0.07968 7.6725896448707726E-02
3R_26252669_SNP T A 0.234 44 144 0.5997 5.9479041118643261E-01
3R_26252702_SNP A T 0.1675 32 159 0.8374 8.3564738054429988E-01
3R_26252723_SNP G A 0.2402 43 136 0.8833 8.9864217069379015E-01
3R_26252725_SNP A T 0.2402 43 136 0.807 8.3211976177290536E-01
3R_26252746_SNP A G 0.1758 32 150 0.6745 7.2064368172975990E-01
3R_26252797_INS TTTCTGAAGCACATGCAACATTTCAGATAGAAGTGACCCCGCTCAT G 0.1744 34 161 0.8395 8.3792123576504562E-01
3R_26252805_SNP G A 0.1744 34 161 0.9132 9.1246407401215390E-01
3R_26252839_SNP T A 0.1744 34 161 0.855 8.5428712527970363E-01
3R_26252840_SNP A G 0.1632 31 159 0.3814 4.3143456971955363E-01
3R_26253053_SNP G A 0.07292 14 178 0.9806 9.8260125479837312E-01
3R_26253101_SNP C T 0.1237 24 170 0.8345 8.5117808324741961E-01
3R_26253104_SNP A C 0.08763 17 177 0.8683 8.8165653881338890E-01
3R_26253110_SNP G C 0.3652 65 113 0.2869 3.7534582759475899E-01
3R_26253143_SNP C A 0.4 72 108 0.7416 7.7070125718025706E-01
3R_26253158_SNP C G 0.0603 12 187 0.4954 4.9206840369372995E-01
3R_26253236_SNP C G 0.1693 32 157 0.5421 5.8214939993174375E-01
3R_26253392_SNP A G 0.08247 16 178 0.3962 3.9204309931943415E-01
3R_26253440_SNP C A 0.2283 42 142 0.5771 5.6867361554267370E-01
3R_26253515_SNP C T 0.3224 59 124 0.2715 3.2284219133900038E-01
3R_26253608_SNP G C 0.1302 25 167 0.7516 7.4867681584538881E-01
3R_26253675_SNP T C 0.1082 21 173 0.5489 5.4420486005745972E-01
3R_26253746_SNP T C 0.07692 15 180 0.3606 3.5433756256228899E-01
3R_26253785_SNP T C 0.08247 16 178 0.4078 4.0091538223194345E-01
3R_26253911_SNP A G 0.1042 20 172 0.02617 4.6218502393463146E-02
3R_26253962_SNP G A 0.1047 20 171 0.02759 4.8005432012833353E-02
3R_26253986_SNP T A 0.1361 26 165 0.4778 4.7439603874739211E-01
3R_26253993_SNP C A 0.1595 26 137 0.3939 3.9349985506031604E-01
3R_26254006_SNP G C 0.2742 51 135 0.1284 1.2675320915546062E-01
3R_26254026_SNP A T 0.1852 35 154 0.5072 4.9786245563801690E-01
3R_26254029_SNP A G 0.08247 16 178 0.415 4.1068485188183934E-01
3R_26254054_SNP G C 0.08163 16 180 0.3895 3.8449177558569170E-01
3R_26254074_SNP G A 0.08718 17 178 0.04797 4.5357598601223091E-02
3R_26254108_SNP T G 0.065 13 187 0.08939 8.7392824200636987E-02
3R_26254173_SNP C T 0.08629 17 180 0.411 4.0730485745049794E-01
3R_26254217_SNP G A 0.2623 48 135 0.3345 3.1884382974073322E-01
3R_26254235_SNP A T 0.1684 32 158 0.5281 5.1980449495706260E-01
3R_26254244_SNP A C 0.3043 56 128 0.1306 1.2331665772413858E-01
3R_26254282_SNP G A 0.06061 12 186 0.1317 1.2844316994759108E-01
3R_26254288_SNP G A 0.09326 18 175 0.08076 7.6276006471203459E-02
3R_26254289_SNP G A 0.09326 18 175 0.08076 7.6276006471203459E-02
3R_26254308_SNP A T 0.2553 48 140 0.4019 3.9269135031669045E-01
3R_26254331_SNP A T 0.2086 39 148 0.5675 5.5797400288464405E-01
3R_26254335_SNP C A 0.2054 38 147 0.6097 5.9774091897987258E-01
3R_26254397_SNP C A 0.08421 16 174 0.04042 3.6293102430068794E-02
3R_26254398_SNP G T 0.1739 32 152 0.06222 5.5578336696784698E-02
3R_26254441_SNP A G 0.07732 15 179 0.5344 5.3102852389881605E-01
3R_26254555_SNP C G 0.3316 63 127 0.4287 4.2058343924339459E-01
3R_26254650_SNP G C 0.4439 83 104 0.1521 1.4617343702207009E-01
3R_26254719_SNP A G 0.3913 72 112 0.7502 7.8590397250217126E-01
3R_26254722_SNP T C 0.1302 25 167 0.3123 3.6150857182861029E-01
3R_26254753_SNP G C 0.3904 73 114 0.5631 5.5784481027257327E-01
3R_26254856_SNP C T 0.05 10 190 0.07652 7.4685236319083262E-02
3R_26254893_SNP T C 0.4317 79 104 0.8948 9.0541473445800857E-01
3R_26254899_SNP T C 0.3855 69 110 0.4348 4.7923257504386918E-01
3R_26254929_SNP A G 0.05584 11 186 0.1623 1.5839579059540776E-01
3R_26254977_SNP T C 0.2045 36 140 0.5146 4.9421990409502170E-01
3R_26254998_SNP A G 0.2684 51 139 0.09113 8.3695363105321885E-02
3R_26255118_SNP T C 0.2514 46 137 0.6584 6.9505055763282264E-01
3R_26255124_SNP A C 0.3039 55 126 0.2478 2.3769166022282551E-01
3R_26255127_SNP C T 0.2568 47 136 0.9254 9.3918000118071487E-01
3R_26255241_SNP T C 0.3118 58 128 0.01529 1.4028713214793428E-02
3R_26255253_SNP C T 0.2926 55 133 0.1847 2.3360434418655818E-01
3R_26255313_SNP T C 0.2928 53 128 0.8303 8.2950338382273758E-01
3R_26255373_SNP T C 0.2742 51 135 0.2054 2.5645962084647200E-01
3R_26255382_SNP T C 0.3387 63 123 0.7337 7.6030062384265107E-01
3R_26255392_SNP C T 0.05641 11 184 0.2229 2.1770024654200082E-01
3R_26255442_SNP A T 0.3846 70 112 0.07695 7.1977978862506856E-02
3R_26255553_SNP T A 0.3667 66 114 0.1296 1.1870798835081642E-01
3R_26255559_SNP C A 0.1099 21 170 0.6274 6.1964479272960249E-01
3R_26255580_SNP T C 0.1094 21 171 0.6471 6.4027976259146380E-01
3R_26255638_SNP A T 0.3591 65 116 0.8143 8.4557437267428182E-01
3R_26255642_DEL A AA 0.3716 68 115 0.919 9.2901430003358210E-01
3R_26255687_SNP C T 0.2957 55 131 0.4681 5.1266786802843811E-01
3R_26255695_SNP G C 0.1066 21 176 0.43 4.2391566911955858E-01
3R_26255719_SNP G C 0.07035 14 185 0.495 4.9244111727866691E-01
3R_26255733_SNP A C 0.1071 21 175 0.4269 4.1970454262284418E-01
3R_26255757_INS T TC 0.2458 44 135 0.7464 7.8139722424294122E-01
3R_26255759_SNP T A 0.2304 44 147 0.7374 7.6593614339093730E-01
3R_26255770_SNP C T 0.09845 19 174 0.1834 2.3578959449369363E-01
3R_26255780_SNP G T 0.09896 19 173 0.1984 2.5018245597134425E-01
3R_26255853_SNP T C 0.1168 23 174 0.6801 6.7853591713051065E-01
3R_26255907_SNP T C 0.4719 84 94 0.6225 6.5682156757451127E-01
3R_26256021_SNP C T 0.3422 64 123 0.7988 8.2104918502835678E-01
3R_26256030_SNP C G 0.07614 15 182 0.9495 9.4901034279160745E-01
3R_26256219_SNP G A 0.1842 35 155 0.3717 3.6106294635461811E-01
3R_26256237_SNP G A 0.4973 91 92 0.5235 5.1148053129454785E-01
3R_26256285_SNP C T 0.2514 44 131 0.9327 9.4050358010564961E-01
3R_26256324_SNP T C 0.2011 38 151 0.7234 7.1869801397879907E-01
3R_26256332_SNP G A 0.4972 89 90 0.3451 3.3586104405969952E-01
3R_26256381_SNP A G 0.3533 65 119 0.3689 3.5715523584723252E-01
3R_26256402_SNP G A 0.05729 11 181 0.192 2.4399519510317103E-01
3R_26256408_SNP G A 0.1882 35 151 0.4914 5.3032028875562842E-01
3R_26256453_SNP G C 0.4176 76 106 0.1489 1.3915886860369131E-01
3R_26256456_SNP G A 0.2086 39 148 0.0009141 7.7643069698530751E-04
3R_26256459_SNP T C 0.05584 11 186 0.396 3.9167162296901414E-01
3R_26256477_SNP T C 0.1957 36 148 0.3632 3.5364858701148572E-01
3R_26256533_DEL A AATATCATCTGAAGAATATCA 0.1989 37 149 0.2982 2.8914962596093619E-01
3R_26256558_SNP A T 0.3387 63 123 0.4689 4.5776751566948959E-01
3R_26256559_SNP G A 0.1989 37 149 0.3474 3.3869680681057068E-01
3R_26256565_DEL A ACCATA 0.3387 63 123 0.54 5.2937119881424544E-01
3R_26256588_SNP T G 0.1026 20 175 0.715 7.1153569536593975E-01
3R_26256595_SNP A C 0.1277 24 164 0.03944 6.7377727364000481E-02
3R_26256639_SNP A G 0.3352 61 121 0.5478 5.3791420671005130E-01
3R_26256699_SNP T C 0.3243 60 125 0.566 5.5883754162004196E-01
3R_26256726_SNP A G 0.3611 65 115 0.6241 6.5802238483906095E-01
3R_26256738_SNP A G 0.1071 21 175 0.5814 5.7683055219908075E-01
3R_26256760_SNP A T 0.2692 49 133 0.7883 8.0980602200328700E-01
3R_26256773_SNP C G 0.1744 34 161 0.2249 2.1946711848635214E-01
3R_26256776_SNP T C 0.1701 33 161 0.1982 1.9197597183659643E-01
3R_26256777_SNP T C 0.1309 25 166 0.07584 1.1475457043085169E-01
3R_26256779_SNP T A 0.328 61 125 0.5381 5.2961421328591940E-01
3R_26256786_SNP G A 0.2857 52 130 0.8717 8.8754806750401971E-01
3R_26256791_SNP C G 0.1309 25 166 0.07584 1.1475457043085169E-01
3R_26256794_SNP G A 0.09231 18 177 0.4784 4.7289895645823510E-01
3R_26256801_SNP C T 0.1701 33 161 0.2689 2.6234111204110044E-01
3R_26256805_SNP C T 0.1979 38 154 0.3498 3.4443931328432453E-01
3R_26256817_SNP T C 0.1368 26 164 0.05651 9.4579980334990821E-02
3R_26256935_SNP G T 0.4516 84 102 0.2253 2.3039035592571067E-01
3R_26256944_SNP C T 0.1925 36 151 0.4917 5.4562386557775833E-01
3R_26256962_SNP A T 0.4837 89 95 0.1782 1.6629740732642861E-01
3R_26256968_SNP T C 0.2011 38 151 0.8193 8.1552264034742383E-01
3R_26257015_SNP G A 0.08854 17 175 0.5181 5.0993566065001850E-01
3R_26257042_SNP A C 0.373 69 116 0.4283 4.1618606797670821E-01
3R_26257097_SNP A G 0.06533 13 186 0.2725 2.6959542503454692E-01
3R_26257291_SNP T C 0.102 20 176 0.4443 4.3994679980502838E-01
3R_26257297_SNP A G 0.4677 87 99 0.442 4.8802303326571961E-01
3R_26257310_DEL T TGATCAAAT 0.05102 10 186 0.437 4.3126793787594397E-01
3R_26257329_SNP T G 0.266 50 138 0.5757 6.1204933693916042E-01
3R_26257330_SNP T C 0.3262 61 126 0.6938 7.2405723145151746E-01
3R_26257350_SNP T A 0.1765 33 154 0.3563 4.1151190742989951E-01
3R_26257354_SNP A T 0.06533 13 186 0.2725 2.6959542503454692E-01
3R_26257371_INS CC C 0.2527 46 136 0.5598 5.4785994465288668E-01
3R_26257381_SNP A T 0.1676 31 154 0.2524 3.0142239417508521E-01
3R_26257384_SNP G A 0.3316 62 125 0.4074 3.9716184803878429E-01
3R_26257413_SNP A G 0.4516 84 102 0.501 5.4811382710114709E-01
3R_26257424_INS G CTTAAA 0.4318 76 100 0.1252 1.1510162099234089E-01
3R_26257429_SNP T G 0.05155 10 184 0.8046 8.0625471980376517E-01
3R_26257459_SNP T G 0.05128 10 185 0.9807 9.8052309408071969E-01
3R_26257474_SNP C T 0.05128 10 185 0.9807 9.8052309408071969E-01
3R_26257478_SNP G A 0.2995 56 131 0.1261 1.6613296531683963E-01
3R_26257481_SNP G C 0.2826 52 132 0.09732 1.3209080630185877E-01
3R_26257488_SNP C G 0.1667 31 155 0.2788 3.2945905516599805E-01
3R_26257506_SNP G A 0.212 39 145 0.0394 6.5712897591851352E-02
3R_26257530_SNP A T 0.3626 66 116 0.9493 9.4804299376863910E-01
3R_26257532_SNP T C 0.377 69 114 0.9037 9.0110899350907614E-01
3R_26257536_INS AG A 0.2796 52 134 0.09987 1.3685352496437819E-01
3R_26257543_SNP T C 0.3622 67 118 0.2092 2.5653689654240730E-01
3R_26257550_SNP G T 0.3622 67 118 0.2092 2.5653689654240730E-01
3R_26257558_SNP A C 0.3636 68 119 0.646 6.3877642746614005E-01
3R_26257563_INS ATTTT A 0.4372 80 103 0.5919 5.9073298353693815E-01
3R_26257569_SNP T C 0.1702 32 156 0.2952 3.4846559417211176E-01
3R_26257573_INS C CTGCCAGCTTAAGAAGCTGTTCCC 0.2849 53 133 0.2935 3.4493646016821999E-01
3R_26257576_SNP T G 0.2826 52 132 0.2395 2.8834469122121842E-01
3R_26257579_SNP A T 0.2849 53 133 0.277 3.2752487643724837E-01
3R_26257581_SNP G A 0.2865 53 132 0.2883 3.3940849832302711E-01
3R_26257603_SNP G A 0.3763 70 116 0.5362 5.2792716461077804E-01
3R_26257619_SNP T A 0.3846 70 112 0.5488 5.3723411381284558E-01
3R_26257620_SNP A T 0.3867 70 111 0.5296 5.1699255907376740E-01
3R_26257625_SNP A G 0.05612 11 185 0.002704 8.0671913955301516E-03
3R_26257643_SNP A T 0.1495 29 165 0.6113 6.0595717482566014E-01
3R_26257663_SNP G A 0.2151 40 146 0.08612 1.2514581852304296E-01
3R_26257667_SNP T A 0.1774 33 153 0.3686 4.2174364231845918E-01
3R_26257704_SNP G A 0.1685 31 153 0.3683 4.1907133651697581E-01
3R_26257764_SNP C T 0.1042 20 172 0.7581 7.5248843576376090E-01
3R_26257775_SNP A G 0.2978 53 125 0.9608 9.6464549946457567E-01
3R_26257831_SNP C T 0.3226 60 126 0.7295 7.2276558392685186E-01
3R_26257969_SNP C T 0.2684 51 139 0.88 8.9167066519339477E-01
3R_26257970_SNP C T 0.07653 15 181 0.4995 4.9434731482784522E-01
3R_26257985_SNP A T 0.0567 11 183 0.06641 1.0112354437105942E-01
3R_26257987_SNP G A 0.1295 25 168 0.601 6.4039474566667764E-01
3R_26257995_SNP T A 0.2896 53 130 0.9991 9.9906641588139178E-01
3R_26257998_SNP T C 0.3278 59 121 0.5192 5.6038691456940759E-01
3R_26258008_SNP A G 0.4917 89 92 0.5558 5.9649431588116775E-01
3R_26258158_SNP G T 0.1186 23 171 0.6419 6.3648586386553130E-01
3R_26258254_SNP T C 0.1277 24 164 0.4776 5.2488024242691911E-01
3R_26258305_SNP A C 0.4615 84 98 0.5888 5.7498750869587001E-01
3R_26258353_SNP C A 0.07538 15 184 0.3536 3.5071125240922307E-01
3R_26258419_SNP C T 0.1803 33 150 0.2587 3.0983293209579232E-01
3R_26258423_SNP T A 0.1892 35 150 0.1884 2.3639744558324116E-01
3R_26258431_SNP C G 0.2926 55 133 0.6631 6.9602683375915153E-01
3R_26258470_SNP G A 0.06599 13 184 0.2776 2.7267918048948170E-01
3R_26258479_SNP T C 0.2199 42 149 0.2311 2.8247403474809352E-01
3R_26258549_SNP A G 0.05528 11 188 0.1487 1.4537225241348573E-01
3R_26258631_SNP C G 0.07035 14 185 0.3654 3.6251400698527936E-01
3R_26258635_SNP T C 0.4737 90 100 0.00524 4.9178462563930839E-03
3R_26258647_SNP T A 0.2579 49 141 0.4221 4.1411089170597293E-01
3R_26258668_SNP T C 0.4368 83 107 0.02495 2.2303506189262603E-02
3R_26258683_SNP G A 0.4521 85 103 0.01644 1.7070474500877616E-02
3R_26258695_SNP C T 0.07035 14 185 0.3654 3.6251400698527936E-01
3R_26258728_SNP T C 0.291 55 134 0.4313 4.8271096511329059E-01
3R_26258729_SNP C A 0.1458 28 164 0.3191 3.1353970727444636E-01
3R_26258737_SNP T C 0.1458 28 164 0.3191 3.1353970727444636E-01
3R_26258740_SNP A G 0.1361 26 165 0.4129 4.0545077950516251E-01
3R_26258758_SNP C G 0.1458 28 164 0.3175 3.1199870035253152E-01
3R_26258812_SNP T C 0.3457 65 123 0.07973 1.1437566542465771E-01
3R_26258872_SNP T C 0.1055 21 178 0.8165 8.1643690497985033E-01
3R_26258965_SNP T C 0.3913 72 112 0.4273 4.2058814465702743E-01
3R_26258983_SNP T C 0.3333 62 124 0.8685 8.8113824302623944E-01
3R_26259010_SNP C A 0.4302 77 102 0.7087 7.3516631036221280E-01
3R_26259072_SNP G C 0.3846 70 112 0.7255 7.5084305510585370E-01
3R_26259073_SNP T C 0.08718 17 178 0.4061 4.0126525389681889E-01
3R_26259094_SNP A G 0.06218 12 181 0.06959 1.0447879748133648E-01
3R_26259122_INS C CTAAAA 0.1164 22 167 0.8528 8.7017941096008089E-01
3R_26259124_SNP G C 0.4311 72 95 0.2435 3.1945576669129450E-01
3R_26259244_SNP A T 0.1406 27 165 0.628 6.6053250531436003E-01
3R_26259333_SNP T C 0.3829 67 108 0.8731 8.6793253024212891E-01
3R_26259382_SNP A T 0.4217 70 96 0.913 9.1009525397770963E-01
3R_26259404_SNP A C 0.3605 62 110 0.7425 7.6412112509144192E-01
3R_26259431_SNP T A 0.4262 78 105 0.7922 7.8940506137857847E-01
3R_26259468_SNP T C 0.3791 69 113 0.7894 8.0774710773734770E-01
3R_26259472_SNP C T 0.4048 68 100 0.7967 8.3419572093212913E-01
3R_26259507_INS G GG 0.3086 54 121 0.1418 1.9282240455370536E-01
3R_26259637_SNP T A 0.2527 47 139 0.5493 5.9061715887358202E-01
3R_26259655_SNP A T 0.1958 37 152 0.4833 5.2464048608789859E-01
3R_26259790_SNP C T 0.2299 43 144 0.7502 7.8035256238160244E-01
3R_26259817_SNP T C 0.1543 29 159 0.9903 9.9015143336484379E-01
3R_26259976_SNP A C 0.3495 65 121 0.7761 7.9595104529447380E-01
3R_26260006_SNP T C 0.3883 73 115 0.3295 3.2556493451664859E-01
3R_26260015_SNP C T 0.3883 73 115 0.3295 3.2556493451664859E-01
3R_26260069_SNP C T 0.3552 65 118 0.1948 1.8760133015041136E-01
3R_26260129_SNP T C 0.3481 63 118 0.189 2.3178957245073883E-01
3R_26260216_SNP C G 0.2246 42 145 0.2101 2.5933458220441219E-01
3R_26260340_SNP T C 0.1753 34 160 0.02583 2.3696449059183593E-02
3R_26260369_SNP A T 0.377 69 114 0.3157 3.1772339696655805E-01
3R_26260435_SNP A C 0.1744 34 161 0.08076 7.6692300170716141E-02
3R_26260471_SNP T C 0.4317 79 104 0.9501 9.5633206666675719E-01
3R_26260504_SNP T C 0.2234 42 146 0.1649 2.1212304902123535E-01
3R_26260546_SNP C T 0.4565 84 100 0.9877 9.8909812132815544E-01
3R_26260564_SNP G A 0.1804 35 159 0.05314 4.9852217581840372E-02
3R_26260569_SNP G C 0.1856 36 158 0.04905 4.5478892340808867E-02
3R_26260573_SNP T A 0.1875 36 156 0.05704 5.3696197509001051E-02
3R_26260623_SNP T A 0.1214 21 152 0.8373 8.3743259601470665E-01
3R_26260663_SNP C T 0.4216 78 107 0.8556 8.7341289347180395E-01
3R_26260722_DEL TTCTTAACCCCTGTTAT T 0.4066 74 108 0.2278 2.7872701482426421E-01
3R_26260744_SNP T G 0.1969 38 155 0.306 2.9892572133567830E-01
3R_26260753_SNP G A 0.4317 79 104 0.3642 4.1414593916773901E-01
3R_26260770_SNP T G 0.442 80 101 0.6115 6.4495397391486575E-01
3R_26260788_DEL AA A 0.457 85 101 0.5766 6.1650924161096521E-01
3R_26260791_SNP A G 0.4611 83 97 0.4689 5.1443505116474630E-01
3R_26260795_SNP A G 0.2304 44 147 0.2209 2.1481700704822437E-01
3R_26260799_SNP T C 0.2381 45 144 0.2567 2.5374265235951154E-01
3R_26260949_SNP T G 0.3716 68 115 0.7913 8.1130370136455077E-01
3R_26261031_DEL T TT 0.4969 81 82 0.1111 1.5108251343923096E-01
3R_26261157_SNP A G 0.4194 78 108 0.7241 7.4779805206159822E-01
3R_26261199_SNP A G 0.3032 57 131 0.714 7.0908728596047610E-01
3R_26261280_SNP G A 0.1739 32 152 0.8345 8.3249912335090870E-01
3R_26261282_SNP C A 0.172 32 154 0.7998 7.9658694589421963E-01
3R_26261285_SNP C A 0.1058 20 169 0.7169 7.1358480249314504E-01
3R_26261289_SNP A G 0.1036 20 173 0.5442 5.4129971628296758E-01
3R_26261295_SNP T C 0.1094 21 171 0.6203 6.1962750554327006E-01
3R_26261298_SNP T C 0.1082 21 173 0.5444 5.3868689438848272E-01
3R_26261340_SNP A G 0.1414 27 164 0.4879 5.3818675275980998E-01
3R_26261372_SNP C T 0.3526 67 123 0.4135 4.6653698109521580E-01
3R_26261376_SNP T C 0.1692 33 162 0.05397 5.1087262395666154E-02
3R_26261442_SNP G A 0.3011 56 130 0.4413 4.2912269735815722E-01
3R_26261445_SNP C T 0.3867 70 111 0.184 2.5732382106938512E-01
3R_26261451_SNP T C 0.06122 12 184 0.0383 6.2643980236479560E-02
3R_26261487_SNP G C 0.1082 21 173 0.2342 2.8361365895307489E-01
3R_26261528_SNP T C 0.377 69 114 0.713 7.0489586667494963E-01
3R_26261538_SNP A G 0.055 11 189 0.05627 5.4731996414564825E-02
3R_26261562_SNP A G 0.06878 13 176 0.2832 3.5033774133267703E-01
3R_26261573_SNP A G 0.08995 17 172 0.6746 7.1130586444785449E-01
3R_26261596_SNP T G 0.489 89 93 0.5605 6.0920861834072237E-01
3R_26261748_INS A ACA 0.2389 43 137 0.8917 8.8975404234096400E-01
3R_26261754_SNP T C 0.1832 35 156 0.6666 7.0074400324946962E-01
3R_26261767_SNP C T 0.4301 80 106 0.6532 6.8679701972404517E-01
3R_26261890_SNP G T 0.3571 65 117 0.5451 6.0682595017740759E-01
3R_26261897_SNP G C 0.1451 28 165 0.6855 7.2037542934621202E-01
3R_26261900_SNP T C 0.3825 70 113 0.5336 5.2582761641535081E-01
3R_26261924_SNP T A 0.129 24 162 0.972 9.7166113913832974E-01
3R_26261929_SNP C G 0.337 62 122 0.9154 9.1374759111936577E-01
3R_26261965_SNP C T 0.3925 73 113 0.6674 6.6142889855419651E-01
3R_26262117_SNP T A 0.1761 31 145 0.01901 2.9354612577380375E-02
3R_26262167_SNP T G 0.2404 44 139 0.2526 2.4279748556425207E-01
3R_26262174_SNP T G 0.227 42 143 0.2055 1.9692268787827283E-01
3R_26262332_SNP C G 0.2263 43 147 0.06849 6.5266853325351148E-02
3R_26262336_SNP G A 0.3708 66 112 0.268 3.5081759736168849E-01
3R_26262339_SNP G A 0.2944 53 127 0.225 3.0541737903681787E-01
3R_26262632_SNP A G 0.306 56 127 0.5697 6.0526599813463955E-01
3R_26262686_SNP C T 0.05128 10 185 0.3049 3.1577569434423169E-01
3R_26262742_SNP A G 0.06154 12 183 0.06805 1.0013912602796959E-01
3R_26262786_SNP C T 0.2989 55 129 0.8372 8.5183798512913389E-01
3R_26262795_SNP T G 0.05128 10 185 0.03017 2.7570812589268971E-02
3R_26262806_SNP C T 0.2865 53 132 0.6375 6.7013480215118371E-01
3R_26262852_SNP A G 0.07143 14 182 0.02888 2.7521475831296629E-02
3R_26262856_SNP A G 0.1152 22 169 0.09314 8.8652959449020075E-02
3R_26262885_SNP G A 0.05102 10 186 0.02928 2.7046651949705541E-02
3R_26262900_SNP T C 0.09184 18 178 0.2128 2.1039498227319742E-01
3R_26262984_SNP G A 0.05641 11 184 0.1523 2.0055976632754968E-01
3R_26263030_SNP A G 0.07179 14 181 0.323 3.1706298093033081E-01
3R_26263034_SNP G A 0.2086 39 148 0.5857 6.2582860324285283E-01
3R_26263053_SNP C T 0.1211 23 167 0.5888 6.2753345880285194E-01
3R_26263062_SNP G T 0.06522 12 172 0.2615 3.1721112034259458E-01
3R_26263068_SNP C T 0.3352 60 119 0.875 8.8678327214924146E-01
3R_26263077_SNP G A 0.06218 12 181 0.244 3.0013428993620417E-01
3R_26263084_SNP T C 0.3187 58 124 0.902 9.1141045081039762E-01
3R_26263085_SNP C T 0.3222 58 122 0.9367 9.4277570329187743E-01
3R_26263096_SNP T A 0.3204 58 123 0.8763 8.8719973979551192E-01
3R_26263128_SNP C G 0.1369 23 145 0.1365 1.3414011313643381E-01
3R_26263134_INS A AAA 0.2099 38 143 0.7891 7.8543259576094893E-01
3R_26263168_SNP T C 0.1746 33 156 0.02882 5.1421221250416087E-02
3R_26263210_SNP T C 0.05 10 190 0.07652 7.4685236319083262E-02
3R_26263211_SNP G A 0.05025 10 189 0.07972 7.8922904315925982E-02
3R_26263258_SNP C T 0.2757 51 134 0.7495 7.7521830315874796E-01
3R_26263326_SNP A G 0.0567 11 183 0.2081 2.5882723486292369E-01
3R_26263327_SNP C A 0.09231 18 177 0.2692 2.6841899827751603E-01
3R_26263362_SNP T A 0.05025 10 189 0.07811 7.5601060358272285E-02
3R_26263430_SNP G A 0.2646 50 139 0.9713 9.7432358568312705E-01
3R_26263646_SNP T C 0.1088 21 172 0.8407 8.5701408234536469E-01
3R_26263648_SNP T C 0.1134 22 172 0.7886 8.1042931891047609E-01
3R_26263718_SNP C T 0.1958 37 152 0.3158 3.6662559813873385E-01
3R_26263721_SNP C T 0.2169 41 148 0.0328 5.9132178445754434E-02
3R_26263727_SNP C A 0.1947 37 153 0.2791 3.2890262930921732E-01
3R_26264050_SNP C T 0.05699 11 182 0.2366 2.3126495666082481E-01
3R_26264123_SNP T A 0.06091 12 185 0.481 4.8258862360968080E-01
3R_26264163_SNP T G 0.1192 23 170 0.7651 7.8756206091664294E-01
3R_26264192_SNP G A 0.0829 16 177 0.5187 5.1713066574409094E-01
3R_26264258_SNP C T 0.09948 19 172 0.9234 9.2211109324957719E-01
3R_26264278_SNP G C 0.05495 10 172 0.2519 2.9019487715202041E-01
3R_26264299_SNP C T 0.08163 16 180 0.02912 2.8466734699273240E-02
3R_26264307_SNP A G 0.07692 15 180 0.06467 6.4728386418687528E-02
3R_26264487_SNP G A 0.212 39 145 0.1353 1.2875852242632657E-01
3R_26264488_DEL T TGTG 0.1117 21 167 0.5875 6.2110607884961833E-01
3R_26264586_SNP A C 0.05 10 190 0.07652 7.4685236319083262E-02
3R_26264704_SNP G A 0.3424 63 121 0.8164 8.3731760365497032E-01
3R_26264725_SNP T C 0.05102 10 186 1 9.9995071010560310E-01
3R_26264728_SNP A T 0.3073 55 124 0.7265 7.5531176439159153E-01
3R_26264974_SNP A G 0.07692 15 180 0.7058 7.0584869333250588E-01
3R_26265247_SNP C T 0.1368 26 164 0.3998 4.4617267917150605E-01
3R_26265351_SNP C T 0.1443 28 166 0.8315 8.4808591137725020E-01
3R_26265414_SNP C A 0.1848 34 150 0.3962 4.5011535409577763E-01
3R_26265468_SNP A G 0.08333 16 176 0.4216 4.1543800821255361E-01
3R_26265507_SNP T C 0.2234 42 146 0.4326 4.7992294811872482E-01
3R_26265602_SNP C T 0.1765 33 154 0.6954 6.9058318293756471E-01
3R_26265608_SNP C G 0.2907 50 122 0.3144 3.6196304333261331E-01
3R_26265624_SNP T C 0.09836 18 165 0.4608 4.7015082325766144E-01
3R_26265740_DEL A AA 0.36 63 112 0.643 6.3511478064333771E-01
3R_26265761_INS CTCGTATTCTATTTTCGAATTTTGGC C 0.07812 15 177 0.03926 3.7291681731351833E-02
3R_26265774_SNP G T 0.05128 10 185 0.5085 5.0535900581246862E-01
3R_26265776_SNP A T 0.05076 10 187 0.5147 5.1334577735452935E-01
3R_26265804_SNP C T 0.1939 32 133 0.784 8.1609193143763181E-01
3R_26265806_SNP C T 0.1152 22 169 0.8477 8.4468180333660514E-01
3R_26265812_SNP C G 0.2941 55 132 0.5936 6.2810843104938641E-01
3R_26265815_SNP C T 0.1571 30 161 0.7828 8.0250439145669761E-01
3R_26265816_SNP A G 0.1667 32 160 0.8475 8.6151297517199599E-01
3R_26265889_SNP C T 0.3011 56 130 0.4774 5.2720309151772526E-01
3R_26265901_SNP T C 0.1684 33 163 0.7631 7.8667631257798110E-01
3R_26266023_SNP A C 0.3838 71 114 0.1675 2.2120232359604242E-01
3R_26266030_SNP C T 0.07179 14 181 0.2809 2.7838988518845120E-01
3R_26266040_SNP T G 0.05729 11 181 0.2362 2.3073380772418961E-01
3R_26266085_SNP T C 0.08808 17 176 0.3699 3.6915665323248070E-01
3R_26266087_SNP A G 0.09278 18 176 0.4498 4.4992374103686461E-01
3R_26266171_SNP G A 0.1406 27 165 0.2304 2.7985120907426431E-01
3R_26266209_SNP C T 0.4022 74 110 0.3172 3.6565046074673624E-01
3R_26266212_SNP C A 0.4054 75 110 0.3697 4.1450050091883250E-01
3R_26266257_SNP G C 0.4262 78 105 0.4419 4.8378864960494194E-01
3R_26266293_SNP G A 0.1211 23 167 0.7566 7.5702520397873507E-01
3R_26266369_SNP T G 0.4358 78 101 0.3326 3.8464998768809711E-01
3R_26266431_SNP C T 0.08586 17 181 0.06575 9.9707543624936279E-02
3R_26266526_SNP G C 0.1697 28 137 0.1599 2.0030723311541165E-01
3R_26266573_SNP A G 0.2635 44 123 0.01519 1.2618538909324226E-02
3R_26266594_SNP G A 0.3939 65 100 0.2145 2.5342371290342935E-01
3R_26266604_SNP C A 0.05988 10 157 0.02902 2.1876474690681814E-02
3R_26266740_SNP A G 0.08718 17 178 0.5064 4.9966515830933433E-01
3R_26266742_SNP A G 0.1276 25 171 0.115 1.1301217071137515E-01
3R_26266748_SNP A C 0.1244 24 169 0.1422 1.3783606966087569E-01
3R_26266750_SNP G A 0.2205 43 152 0.3145 3.6546142205075971E-01
3R_26266784_SNP T C 0.2188 42 150 0.04313 4.0656145055611687E-02
3R_26266822_DEL C CA 0.142 25 151 0.853 8.7110332529685519E-01
3R_26266873_SNP G T 0.356 68 123 0.01118 2.1807153545920152E-02
3R_26266909_SNP A G 0.08586 17 181 0.2117 2.6358869334749813E-01
3R_26266962_INS GC T 0.1309 25 166 0.09908 1.0751496139102867E-01
3R_26266989_SNP T C 0.3529 66 121 0.05785 8.7655585134996161E-02
3R_26267138_SNP A T 0.05155 10 184 0.8717 8.7040352650989616E-01
3R_26267144_SNP A T 0.0829 16 177 0.9202 9.1901134742818225E-01
3R_26267182_SNP C T 0.07772 15 178 0.8085 8.0459989391512399E-01
3R_26267188_SNP A G 0.08247 16 178 0.7379 7.3327598479914213E-01
3R_26267189_SNP G A 0.4681 88 100 0.2728 2.6551176844971702E-01
3R_26267198_SNP T A 0.08586 17 181 0.3297 3.8446346700613876E-01
3R_26267205_SNP T C 0.4396 80 102 0.9906 9.9151150305661506E-01
3R_26267239_SNP T C 0.4216 78 107 0.7768 7.9754180462948332E-01
3R_26267292_SNP G A 0.09231 18 177 0.7985 7.9539938051195813E-01
3R_26267296_SNP G C 0.1036 20 173 0.7586 7.5638068627829802E-01
3R_26267334_SNP A C 0.1487 29 166 0.4174 4.6796019715245929E-01
3R_26267384_DEL G GCTTAAGCTTAT 0.1027 19 166 0.7772 7.9862444284352663E-01
3R_26267413_SNP T C 0.07732 15 179 0.9427 9.4207045621429775E-01
3R_26267488_SNP C G 0.3118 58 128 0.3081 3.0050081792224426E-01
3R_26267511_SNP A G 0.09184 18 178 0.2992 3.5037118753340812E-01
3R_26267543_SNP C T 0.3636 68 119 0.4006 4.5618422660160685E-01
3R_26267699_SNP A G 0.1562 30 162 0.1938 2.4211965626884935E-01
3R_26267714_SNP C A 0.1615 31 161 0.2397 2.8983396353922175E-01
3R_26267802_SNP A G 0.1927 37 155 0.1455 1.9615012294731282E-01
3R_26267803_SNP G A 0.3152 58 126 0.38 4.3567322670901587E-01
3R_26267953_SNP C T 0.4526 86 104 0.8882 8.8548942717173063E-01
3R_26268036_SNP A G 0.09596 19 179 0.5145 5.6077865865546528E-01
3R_26268041_SNP T C 0.1026 20 175 0.6668 7.0016108594071869E-01
3R_26268053_SNP A G 0.09794 19 175 0.3861 4.3795029268449304E-01
3R_26268075_SNP G A 0.1026 20 175 0.4374 4.8804679865357625E-01
3R_26268077_SNP T A 0.09845 19 174 0.4336 4.8213009356823677E-01
3R_26268109_SNP G A 0.07614 15 182 0.4413 4.9101149222817431E-01
3R_26268114_SNP G C 0.3441 64 122 0.9748 9.7442237344541083E-01
3R_26268189_SNP G A 0.3622 67 118 0.9882 9.8929511284304339E-01
3R_26268204_INS CC C 0.1538 28 154 0.3828 3.6999257206415737E-01
3R_26268208_SNP C A 0.3552 65 118 0.8358 8.5111686319788393E-01
3R_26268241_SNP A G 0.3226 60 126 0.6928 6.8541596806916028E-01
3R_26268292_SNP T C 0.3298 62 126 0.7208 7.1636912448471179E-01
3R_26268328_SNP G A 0.2957 55 131 0.6964 7.2992020966565563E-01
3R_26268431_SNP T G 0.4536 83 100 0.5878 6.2326050476195805E-01
3R_26268508_SNP T C 0.114 22 171 0.8421 8.5773510570558409E-01
3R_26268525_SNP C G 0.1728 33 158 0.3124 3.6764489161294833E-01
3R_26268765_SNP A G 0.06771 13 179 0.486 4.8509411903576560E-01
3R_26268792_SNP G A 0.08673 17 179 0.8532 8.5151253959218420E-01
3R_26268801_SNP G T 0.3514 65 120 0.8732 8.8508247710002796E-01
3R_26268806_SNP G A 0.3722 67 113 0.3742 4.2198658411635848E-01
3R_26268807_SNP G A 0.1753 34 160 0.6372 6.7174264927435656E-01
3R_26268823_SNP A C 0.1451 28 165 0.1362 1.3235527654852630E-01
3R_26268831_SNP A G 0.3797 71 116 0.393 4.4787341607156761E-01
3R_26268839_SNP T A 0.1905 36 153 0.5158 5.1254796578289985E-01
3R_26268853_SNP G T 0.3934 72 111 0.7364 7.3237915862014868E-01
3R_26268861_SNP A T 0.3978 72 109 0.77 7.6525543054782852E-01
3R_26268874_SNP A T 0.164 31 158 0.4722 4.6815054521721022E-01
3R_26268884_SNP T C 0.1623 31 160 0.8177 8.3609612609364437E-01
3R_26268897_SNP T C 0.3636 68 119 0.6562 6.5104436155278100E-01
3R_26268899_SNP C T 0.3622 67 118 0.8593 8.5685463359473224E-01
3R_26269048_SNP G A 0.06 12 188 0.3968 3.9383202200385958E-01
3R_26269112_SNP T A 0.3478 64 120 0.747 7.4280587926083042E-01
3R_26269238_DEL A AA 0.2108 39 146 0.7169 7.1466952845133602E-01
3R_26269369_SNP C A 0.3169 58 125 0.5414 5.3338674584905288E-01
3R_26269371_SNP T C 0.4144 75 106 0.824 8.2002886704883815E-01
3R_26269399_DEL T TT 0.2291 41 138 0.6575 6.6123920130113323E-01
3R_26269430_DEL A AAACTTTA 0.09744 19 176 0.1683 1.6141482684549879E-01
3R_26269441_INS TACACGCT T 0.09744 19 176 0.1683 1.6141482684549879E-01
3R_26269467_SNP A G 0.2772 51 133 0.5914 5.8369678276587733E-01
3R_26269469_SNP G C 0.2757 51 134 0.6888 6.8126952450494738E-01
3R_26269479_SNP A T 0.1667 31 155 0.4711 4.6103367868720568E-01
3R_26269490_SNP T A 0.1711 32 155 0.4477 4.3864279516963778E-01
3R_26269491_SNP C T 0.3915 74 115 0.8706 8.8280615681684071E-01
3R_26269505_SNP A G 0.2826 52 132 0.7144 7.0706459359280838E-01
3R_26269509_SNP T C 0.2811 52 133 0.7394 7.3309876878319502E-01
3R_26269549_SNP T G 0.4641 84 97 0.4663 5.0829828461071591E-01
3R_26269557_DEL T TT 0.4643 78 90 0.5421 6.0207126929980226E-01
3R_26269564_SNP A G 0.1302 25 167 0.7093 7.0308694661820392E-01
3R_26269614_SNP T C 0.266 50 138 0.2352 2.3845237666810171E-01
3R_26269616_SNP A G 0.1451 28 165 0.3032 3.6112409701349690E-01
3R_26269652_SNP G T 0.1082 21 173 0.2887 2.8012379300026602E-01
3R_26269657_SNP A T 0.08586 17 181 0.6322 6.2919627729103822E-01
3R_26269667_SNP G T 0.1047 20 171 0.4934 4.9296693767067090E-01
3R_26269733_SNP A G 0.4341 79 103 0.9366 9.4353136979367702E-01
3R_26269789_SNP T C 0.1117 21 167 0.9088 9.0669650902530097E-01
3R_26269804_SNP C T 0.2074 39 149 0.557 6.0083869354082808E-01
3R_26269813_SNP T G 0.3211 61 129 0.4044 4.0666158982871237E-01
3R_26269937_SNP A C 0.1134 22 172 0.3229 3.1536755969046237E-01
3R_26270021_SNP T C 0.08421 16 174 0.08792 8.2417844233289822E-02
3R_26270023_SNP G A 0.2053 39 151 0.1838 1.7644010354408490E-01
3R_26270025_SNP G T 0.09424 18 173 0.1864 1.7788066911773570E-01
3R_26270026_SNP A G 0.08466 16 173 0.1056 1.0111273950930799E-01
3R_26270031_SNP G T 0.09845 19 174 0.1215 1.1600127513424829E-01
3R_26270038_SNP T G 0.09375 18 174 0.1531 1.4646642787107644E-01
3R_26270040_SNP G T 0.09948 19 172 0.1232 1.1672349777742352E-01
3R_26270063_SNP T C 0.09896 19 173 0.2355 2.3285759413301599E-01
3R_26270067_SNP G A 0.1217 23 166 0.003817 4.0941262177005503E-03
3R_26270088_SNP G A 0.08629 17 180 0.4873 5.3443031110684913E-01
3R_26270218_SNP T A 0.2593 49 140 0.1072 1.5098211857374921E-01
3R_26270240_SNP G C 0.1077 21 174 0.2877 2.8039932393682054E-01
3R_26270247_SNP A C 0.1198 23 169 0.4497 4.5004267938250408E-01
3R_26270269_SNP T A 0.2539 49 144 0.7567 7.5458229848355951E-01
3R_26270274_SNP A T 0.07143 14 182 0.04382 4.2454808025912151E-02
3R_26270289_SNP T A 0.2448 47 145 0.8478 8.4584081196434746E-01
3R_26270292_SNP G T 0.07143 14 182 0.04382 4.2454808025912151E-02
3R_26270301_SNP G A 0.07216 14 180 0.06622 6.3436364788625910E-02
3R_26270317_SNP T G 0.07216 14 180 0.06622 6.3443931993730843E-02
3R_26270348_SNP G A 0.3404 64 124 0.1305 1.2589425958093936E-01
3R_26270358_SNP A G 0.1077 21 174 0.3645 3.5917774937193114E-01
3R_26270373_SNP A G 0.1302 25 167 0.8772 8.7540805219906759E-01
3R_26270385_SNP G A 0.4032 75 111 0.6395 6.3062432769534271E-01
3R_26270465_SNP T C 0.08586 17 181 0.3038 3.5726721812123208E-01
3R_26270472_SNP C A 0.4088 74 107 0.611 5.9889732469337198E-01
3R_26270473_SNP C T 0.4043 76 112 0.6983 6.9157575051881193E-01
3R_26270485_SNP A T 0.1623 31 160 0.9522 9.5162507612619529E-01
3R_26270580_SNP A G 0.388 71 112 0.7678 7.6167673850569551E-01
3R_26270649_SNP T C 0.3736 68 114 0.1218 1.6485042430215613E-01
3R_26270652_SNP T C 0.1667 32 160 0.03239 5.5403958382963789E-02
3R_26270658_SNP G T 0.3825 70 113 0.1066 1.4389462526692043E-01
3R_26270667_SNP T C 0.1872 35 152 0.03962 6.2488901901944074E-02
3R_26270719_SNP G C 0.07107 14 183 0.7967 7.9527314139354233E-01
3R_26270728_SNP T A 0.4033 73 108 0.8639 8.5847849067458726E-01
3R_26270734_SNP G A 0.07614 15 182 0.6973 7.2898455322250577E-01
3R_26270804_SNP G A 0.4194 78 108 0.6214 6.1201316349161039E-01
3R_26270853_SNP T C 0.4239 78 106 0.6233 6.1206239201461399E-01
3R_26270882_SNP A G 0.07614 15 182 0.3944 4.4646146660425345E-01
3R_26270956_INS A ATGA 0.4012 69 103 0.7075 7.0356537560730947E-01
3R_26270978_SNP G A 0.3933 70 108 0.9092 9.0578665313271578E-01
3R_26271022_SNP G T 0.2124 41 152 0.2998 3.5667946178868859E-01
3R_26271093_SNP T C 0.1099 21 170 0.9994 9.9938351750095455E-01
3R_26271140_SNP T G 0.459 84 99 0.2482 3.0256048727648865E-01
3R_26271143_SNP T C 0.4663 83 95 0.4905 5.3976314229365163E-01
3R_26271144_SNP C T 0.4438 79 99 0.4203 4.6929079017352526E-01
3R_26271166_SNP G A 0.2989 55 129 0.3664 4.1905199402522098E-01
3R_26271171_SNP A G 0.4 72 108 0.8278 8.4257429038957798E-01
3R_26271212_SNP G C 0.07292 14 178 0.1299 1.2788015579767942E-01
3R_26271252_SNP T G 0.07216 14 180 0.07132 6.8386480289481508E-02
3R_26271254_SNP C A 0.08247 16 178 0.138 1.3568941302361159E-01
3R_26271258_SNP C A 0.07692 15 180 0.08187 7.9480712374818463E-02
3R_26271261_SNP A T 0.08163 16 180 0.128 1.2547766187031772E-01
3R_26271265_SNP T A 0.08163 16 180 0.128 1.2547766187031772E-01
3R_26271267_SNP T A 0.07732 15 179 0.1389 1.3635324796336035E-01
3R_26271271_SNP G T 0.07812 15 177 0.09073 8.7829389191783513E-02
3R_26271273_SNP A G 0.09137 18 179 0.09001 8.6007377003366137E-02
3R_26271274_SNP G T 0.07732 15 179 0.05364 5.0027476483344449E-02
3R_26271278_MNP GCA TAC 0.08673 17 179 0.06117 5.8625270687248904E-02
3R_26271286_DEL C CAGTTGTTTTGCTTAGCAATTAAAAGCCCAACCCAAAAAC 0.07853 15 176 0.9119 9.2186741828233432E-01
3R_26271286_SNP A C 0.07647 13 157 0.3476 4.1523601854883108E-01
3R_26271305_SNP C T 0.08284 14 155 0.4941 5.5493286373714157E-01
3R_26271312_SNP A C 0.06509 11 158 0.1225 1.8230749502751020E-01
3R_26271334_SNP G T 0.06061 12 186 0.3859 3.8353597562794228E-01
3R_26271350_SNP G C 0.3967 73 111 0.8926 8.8950032964920633E-01
3R_26271358_SNP G C 0.05641 11 184 0.5839 5.8024693306635111E-01
3R_26271687_SNP G T 0.07179 14 181 0.6473 6.4522599159550920E-01
3R_26271737_SNP C G 0.0914 17 169 0.802 7.9860839414718099E-01
3R_26271769_SNP A G 0.07653 15 181 0.5363 5.3517851440719544E-01
3R_26271936_SNP G C 0.06283 12 179 0.8412 8.3930565969489124E-01
3R_26271945_SNP G C 0.09231 18 177 0.09757 9.4558939525809738E-02
3R_26271953_SNP T A 0.4023 70 104 0.718 7.1762965969353054E-01
3R_26271954_SNP A G 0.06154 12 183 0.8652 8.6352158915449306E-01
3R_26271962_SNP C T 0.4222 76 104 0.7222 7.1413213612307480E-01
3R_26271987_SNP G A 0.1376 26 163 0.9803 9.8069149535645728E-01
3R_26271993_SNP A C 0.2556 46 134 0.8914 8.8702350328519153E-01
3R_26272047_SNP G A 0.2204 41 145 0.8058 8.0225993208146995E-01
3R_26272058_SNP C A 0.06091 12 185 0.3745 3.6982749312675423E-01
3R_26272095_SNP C G 0.1368 26 164 0.2582 2.5256793131624011E-01
3R_26272134_SNP G A 0.1036 20 173 0.14 1.3517202664207306E-01
3R_26272149_SNP T C 0.07143 14 182 0.6713 6.6830671813780262E-01
3R_26272212_SNP G A 0.1333 26 169 0.2978 2.9430892948822074E-01
3R_26272232_SNP G A 0.2116 40 149 0.1418 1.3493228020730108E-01
3R_26272236_SNP T G 0.2043 38 148 0.1531 1.4791043268125326E-01
3R_26272254_SNP A G 0.3204 58 123 0.936 9.4341696561065469E-01
3R_26272261_SNP C A 0.1466 28 163 0.6945 7.2512133754456731E-01
3R_26272262_SNP A C 0.2471 43 131 0.5811 6.2235688646168374E-01
3R_26272264_SNP T A 0.06218 12 181 0.4564 4.4861561906827796E-01
3R_26272266_SNP A G 0.4 72 108 0.8802 8.9200039542593124E-01
3R_26272392_SNP T A 0.3023 52 120 0.8037 8.2000947642602262E-01
3R_26272446_SNP A G 0.08333 15 165 0.9779 9.7750069598790756E-01
3R_26272449_SNP T G 0.2586 45 129 0.9366 9.4342135241282710E-01
3R_26272479_SNP G A 0.4767 82 90 0.5251 5.6642903979599657E-01
3R_26272551_SNP T C 0.4396 80 102 0.179 2.5571330060916664E-01
3R_26272689_SNP T C 0.05641 11 184 0.3339 3.2641105048606267E-01
3R_26272701_SNP A G 0.08 16 184 0.4713 4.6848494464527390E-01
3R_26272713_SNP C T 0.4516 84 102 0.0342 2.9939642082631800E-02
3R_26272764_SNP T G 0.3967 73 111 0.6427 6.3387956033466453E-01
3R_26272854_SNP A G 0.4208 77 106 0.8222 8.1703433700733719E-01
3R_26272912_SNP T C 0.1789 34 156 0.1413 1.3321347194620059E-01
3R_26272919_SNP A G 0.4066 74 108 0.1807 1.8536143822148932E-01
3R_26272928_SNP T C 0.06701 13 181 0.05808 5.4440103211687518E-02
3R_26272929_SNP C A 0.1702 32 156 0.1195 1.1041618026214783E-01
3R_26272930_SNP C G 0.1276 25 171 0.194 1.9064029418834938E-01
3R_26272945_SNP A G 0.06599 13 184 0.8286 8.2742582776445173E-01
3R_26273100_SNP G A 0.4541 84 101 0.5597 5.5541796955802591E-01
3R_26273103_SNP T A 0.4481 82 101 0.6794 6.6977427933623102E-01
3R_26273116_SNP T A 0.4481 82 101 0.8922 8.9021477389842729E-01
3R_26273306_DEL G GG 0.3533 65 119 0.4282 4.1799812093105959E-01
3R_26273327_SNP A G 0.07732 15 179 0.5489 5.4499692523397147E-01
3R_26273340_SNP T C 0.3607 66 117 0.4 3.8880882590869981E-01
3R_26273395_INS TA T 0.4719 84 94 0.9151 9.1254328826982967E-01
3R_26273401_SNP A G 0.09091 18 180 0.2341 2.8683203295857795E-01
3R_26273448_SNP C A 0.2834 53 134 0.4266 4.7537471978237611E-01
3R_26273708_SNP C T 0.09645 19 178 0.9399 9.3994417545179199E-01
3R_26273733_SNP A T 0.3938 76 117 0.7277 7.2281990916322747E-01
3R_26273792_SNP A T 0.08122 16 181 0.4803 5.2832469002339144E-01
3R_26273827_SNP A G 0.3957 74 113 0.9886 9.8857546205308178E-01
3R_26273841_SNP T C 0.2473 46 140 0.2481 3.0127055674480197E-01
3R_26273936_SNP A G 0.08122 16 181 0.4833 5.3085646165465872E-01
3R_26273942_SNP C T 0.08081 16 182 0.49 5.3788846003141044E-01
3R_26273968_SNP T A 0.2873 52 129 0.1403 1.8512798852972334E-01
3R_26273971_SNP T C 0.08021 15 172 0.4864 5.3503853135807766E-01
3R_26273972_SNP G A 0.1123 21 166 0.1702 2.2550396973372311E-01
3R_26273974_SNP C T 0.4121 75 107 0.1375 1.3304258368256638E-01
3R_26273982_SNP T C 0.08021 15 172 0.4864 5.3503853135807766E-01
3R_26273996_SNP G A 0.2751 52 137 0.1908 2.3542667369651515E-01
3R_26274014_SNP C A 0.08122 16 181 0.5095 5.5755777863932487E-01
3R_26274079_SNP A G 0.09043 17 171 0.953 9.5186734350393265E-01
3R_26274088_SNP A C 0.4076 75 109 0.1516 1.4530357286217932E-01
3R_26274103_SNP T G 0.4511 83 101 0.1955 2.4680988373897095E-01
3R_26274339_SNP C G 0.1538 30 165 0.3049 2.9847619844847895E-01
3R_26274563_SNP A G 0.3439 65 124 0.7467 7.4162836947689748E-01
3R_26274599_SNP C A 0.2406 45 142 0.8917 8.8872158876091967E-01
3R_26274632_SNP T G 0.1746 33 156 0.9054 9.0459609508758221E-01
3R_26274719_SNP T G 0.2742 51 135 0.6593 6.5081489396387182E-01
3R_26274733_SNP T C 0.2727 51 136 0.653 6.4526557331959356E-01
3R_26274745_SNP A C 0.3514 65 120 0.617 6.0793075908852590E-01
3R_26274750_SNP A G 0.3368 64 126 0.7193 7.1428651028038814E-01
3R_26274752_SNP A C 0.3386 64 125 0.7292 7.2372256241271515E-01
3R_26274757_SNP T G 0.2842 54 136 0.4672 4.5807123341134415E-01
3R_26274796_SNP A G 0.08854 17 175 0.5166 5.0951212006178337E-01
3R_26274938_SNP G A 0.2204 41 145 0.4938 4.8170530430738467E-01
3R_26274998_SNP G A 0.1935 36 150 0.5014 5.1058597183136456E-01
3R_26275016_SNP A G 0.08673 17 179 0.5794 5.7448028749464897E-01
3R_26275017_SNP A C 0.2446 45 139 0.7412 7.4016513825166330E-01
3R_26275020_SNP T C 0.4581 82 97 0.6289 6.1794052244848663E-01
3R_26275026_SNP T C 0.4615 84 98 0.5939 5.8606499457062156E-01
3R_26275096_SNP G C 0.09645 19 178 0.4647 4.5871510480650879E-01
3R_26275140_SNP A C 0.1316 25 165 0.7 6.9425715508011221E-01
3R_26275163_SNP A G 0.07653 15 181 0.4695 4.6472895297680428E-01
3R_26275380_SNP A T 0.2378 44 141 0.2754 3.2027627231226985E-01
3R_26275385_SNP A T 0.2308 42 140 0.1813 2.2001327561139661E-01
3R_26275540_SNP A C 0.07179 14 181 0.3247 3.1805919689602202E-01
3R_26275559_SNP C T 0.4486 83 102 0.1594 1.4881946717920735E-01
3R_26275738_SNP T G 0.1685 31 153 0.6224 6.2238364666186263E-01
3R_26275750_SNP A T 0.06566 13 185 0.657 6.5642341366756907E-01
3R_26275762_SNP T G 0.4278 80 107 0.5765 5.6937158352091521E-01
3R_26275769_SNP G T 0.06599 13 184 0.6654 6.6430836510385172E-01
3R_26275790_SNP A T 0.4309 81 107 0.4214 4.1954070114405173E-01
3R_26275799_SNP G A 0.06122 12 184 0.471 4.6943170306893744E-01
3R_26275819_SNP T G 0.0567 11 183 0.8603 8.5976144679258670E-01
3R_26275828_SNP C A 0.07071 14 184 0.6379 6.3728662682701920E-01
3R_26275889_SNP T C 0.2766 52 136 0.9655 9.6573382066150648E-01
3R_26275928_SNP T C 0.4 74 111 0.3646 3.5594119784121558E-01
3R_26276032_SNP C G 0.2737 52 138 0.2591 2.4894668953175769E-01
3R_26276217_SNP A G 0.1892 35 150 0.5048 4.9285165808118903E-01
3R_26276244_SNP T G 0.4108 76 109 0.281 2.6688570235141429E-01
3R_26276284_SNP G A 0.2553 48 140 0.4456 4.8842708944076452E-01
3R_26276368_SNP T A 0.2541 46 135 0.3932 4.3873199305283628E-01
3R_26276376_SNP C A 0.2623 48 135 0.4023 4.4983342506837454E-01
3R_26276384_SNP A T 0.2486 46 139 0.3696 3.6444935614054252E-01
3R_26276386_SNP A T 0.2554 47 137 0.4826 4.7780957538559043E-01
3R_26276401_INS AA A 0.4518 75 91 0.1797 1.6050116409001447E-01
3R_26276408_SNP T G 0.4277 74 99 0.586 6.3205017441677280E-01
3R_26276417_DEL C AA 0.4286 78 104 0.7165 7.4700212299516766E-01
3R_26276427_SNP A T 0.2674 50 137 0.4103 4.0549565961747347E-01
3R_26276430_SNP T A 0.1316 25 165 0.2359 2.8345756374468611E-01
3R_26276431_SNP A T 0.2581 48 138 0.3681 3.6291308214648210E-01
3R_26276437_SNP T A 0.266 50 138 0.4019 3.9824490989033401E-01
3R_26276442_SNP G A 0.2678 49 134 0.5351 5.7379550603134399E-01
3R_26276446_SNP T G 0.4246 76 103 0.9815 9.8353031911791411E-01
3R_26276461_DEL C CGTTGCAT 0.2593 49 140 0.2931 2.8992410157720594E-01
3R_26276470_SNP A T 0.2593 49 140 0.3676 3.6482994322801310E-01
3R_26276474_SNP A T 0.2606 49 139 0.3953 3.9208431814391675E-01
3R_26276475_SNP G T 0.262 49 138 0.2796 2.7437587283822440E-01
3R_26276480_SNP C T 0.2446 45 139 0.4877 4.8191334917258266E-01
3R_26276482_SNP A T 0.2684 51 139 0.3428 3.4091984968882816E-01
3R_26276483_DEL A ATTTCT 0.267 51 140 0.3574 3.5623105627214158E-01
3R_26276491_SNP A T 0.2646 50 139 0.3624 3.6010778550776101E-01
3R_26276492_SNP G A 0.2698 51 138 0.3314 3.2887285958579848E-01
3R_26276494_SNP T G 0.266 50 138 0.3555 3.5200976299326248E-01
3R_26276495_SNP A T 0.2632 50 140 0.324 3.2187012827928463E-01
3R_26276508_SNP G T 0.266 50 138 0.4255 4.2330267631404606E-01
3R_26276516_SNP A T 0.4231 77 105 0.4673 5.0860944003692499E-01
3R_26276581_SNP A C 0.1158 22 168 0.927 9.2594770040914964E-01
3R_26276589_SNP C T 0.08247 16 178 0.5706 5.6489591750342316E-01
3R_26276591_SNP G A 0.2 37 148 0.6774 6.6994677760381871E-01
3R_26276597_SNP T C 0.1099 21 170 0.992 9.9188135649389175E-01
3R_26276601_SNP A T 0.4348 80 104 0.254 3.0205772505685136E-01
3R_26276607_SNP G A 0.1152 22 169 0.898 8.9700940817177788E-01
3R_26276655_DEL T TTTCGTAT 0.4157 74 104 0.4031 4.5394333121213326E-01
3R_26276669_SNP A C 0.4348 80 104 0.4229 4.7626336213137233E-01
3R_26276816_SNP A G 0.1958 37 152 0.1895 1.7898994008394398E-01
3R_26276999_INS A ACCCCCA 0.08673 17 179 0.5366 5.3139630650515968E-01
3R_26277002_SNP A T 0.08718 17 178 0.5609 5.5825239108905345E-01
3R_26277057_INS ACATTGA A 0.1152 22 169 0.2576 3.1618781251025463E-01
3R_26277070_SNP C G 0.06806 13 178 0.7008 6.9519658672510942E-01
3R_26277124_SNP G A 0.09326 18 175 0.9137 9.1295302716392346E-01
3R_26277162_SNP C G 0.05208 10 182 0.6632 6.5720058741072895E-01
3R_26277164_SNP G A 0.1289 25 169 0.6658 6.6250610280451450E-01
3R_26277272_SNP A G 0.2932 56 135 0.8201 8.1796252536929059E-01
3R_26277298_SNP G T 0.4973 91 92 0.4271 4.1778844382680569E-01
3R_26277299_SNP C T 0.2204 41 145 0.1283 1.2376571784220636E-01
3R_26277301_SNP A G 0.4556 82 98 0.3711 3.6299730955205900E-01
3R_26277321_DEL C CC 0.05882 11 176 0.9757 9.7524079785170992E-01
3R_26277325_SNP A C 0.2391 44 140 0.9445 9.4313719950934372E-01
3R_26277511_SNP C T 0.06701 13 181 0.01079 9.4276772512193966E-03
3R_26277523_DEL G CA 0.1459 27 158 0.973 9.7337302345700638E-01
3R_26277570_SNP T C 0.07732 15 179 0.5372 5.3383762641816679E-01
3R_26277599_SNP T A 0.234 44 144 0.6871 6.8613906880685716E-01
3R_26277600_SNP T A 0.4947 93 95 0.318 3.1207010620174580E-01
3R_26277624_SNP G C 0.05584 11 186 0.3271 3.2219523536492878E-01
3R_26277653_SNP C T 0.1615 31 161 0.08896 8.5503462850640477E-02
3R_26277663_SNP C T 0.06061 12 186 0.38 3.7543022887672117E-01
3R_26277686_SNP T G 0.06349 12 177 0.373 3.6965694140299632E-01
3R_26277708_SNP T A 0.3279 60 123 0.4164 4.0817246204148472E-01
3R_26277717_SNP T C 0.1366 25 158 0.3176 3.1312063018557723E-01
3R_26277727_SNP A T 0.1467 27 157 0.2423 2.3856192525193809E-01
3R_26277759_SNP A G 0.2609 48 136 0.06528 6.0963072711758041E-02
3R_26277799_SNP C T 0.3944 71 109 0.4775 4.6768359811344717E-01
3R_26277804_SNP A G 0.07937 15 174 0.5432 5.4046391907197799E-01
3R_26277814_SNP A G 0.3316 62 125 0.7463 7.4411823324492599E-01
3R_26277841_SNP G A 0.1022 19 167 0.06634 6.1981777670992021E-02
3R_26277873_SNP T A 0.09474 18 172 0.03721 3.4091459934650660E-02
3R_26277913_DEL G GACGGCAGACAGA 0.1376 26 163 0.04473 4.1707114740741562E-02
3R_26277969_SNP G C 0.4302 74 98 0.4411 4.2632057102356680E-01
3R_26277973_SNP T C 0.237 41 132 0.9677 9.6637062913763794E-01
3R_26278077_SNP C T 0.1623 31 160 0.5433 5.3746025624306948E-01
3R_26278082_SNP A G 0.1209 22 160 0.8317 8.2731342020635779E-01
3R_26278109_SNP A T 0.4326 77 101 0.4866 4.7569216242194778E-01
3R_26278150_SNP G C 0.4044 74 109 0.605 5.9605174777606873E-01
3R_26278151_SNP T A 0.05641 11 184 0.5017 5.0339756580901618E-01
3R_26278204_SNP A G 0.3261 60 124 0.9828 9.8250243566120254E-01
3R_26278208_SNP C A 0.06633 13 183 0.1137 1.1179057781644675E-01
3R_26278221_SNP T C 0.1429 28 168 0.9483 9.5357704824787204E-01
3R_26278242_INS AAATGATATATAAAATA A 0.3209 60 127 0.8529 8.4947206960240906E-01
3R_26278244_SNP T C 0.06736 13 180 0.2969 3.5131778067233432E-01
3R_26278249_SNP G T 0.09845 19 174 0.7592 7.6398744433276577E-01
3R_26278253_SNP T A 0.3209 60 127 0.8932 8.9060578347610653E-01
3R_26278264_SNP C G 0.4973 91 92 0.3601 3.4951985691160836E-01
3R_26278269_SNP C T 0.1658 32 161 0.4522 4.4695357574364503E-01
3R_26278272_SNP T C 0.178 34 157 0.9095 9.0827063807457453E-01
3R_26278273_SNP T C 0.1755 33 155 0.8149 8.1506827034492790E-01
3R_26278284_INS AA A 0.07368 14 176 0.5759 5.7442297853228286E-01
3R_26278311_SNP T C 0.1693 32 157 0.8857 8.9754355632406868E-01
3R_26278330_DEL A AT 0.1033 19 165 0.8979 9.0686764612154425E-01
3R_26278350_SNP T C 0.07254 14 179 0.6102 6.0645306613698646E-01
3R_26278429_SNP T C 0.1436 27 161 0.6019 5.9722349331276847E-01
3R_26278450_SNP T G 0.2021 38 150 0.7677 7.6382550848660269E-01
3R_26278468_SNP T C 0.2717 50 134 0.5299 5.2004395477725440E-01
3R_26278493_SNP A G 0.3222 58 122 0.4438 4.4546392123284384E-01
3R_26278550_SNP T C 0.1466 28 163 0.5785 5.7217595950310374E-01
3R_26278585_SNP C G 0.3424 63 121 0.7864 7.8135483921745807E-01
3R_26278644_SNP T A 0.1302 25 167 0.9319 9.3096226279922523E-01
3R_26278656_SNP T C 0.07143 14 182 0.5953 5.9172484510958023E-01
3R_26278870_SNP G T 0.1978 36 146 0.9644 9.6387621837459281E-01
3R_26278915_SNP A G 0.07143 14 182 0.7254 7.2285031373567188E-01
3R_26278946_SNP C G 0.2287 43 145 0.2353 2.2680898618773826E-01
3R_26279005_SNP T C 0.3833 69 111 0.9833 9.8472709241090317E-01
3R_26279123_SNP C T 0.2717 50 134 0.2586 2.5460881453807005E-01
3R_26279199_SNP A C 0.1675 33 164 0.291 3.4553344305103739E-01
3R_26279201_SNP G A 0.4706 88 99 0.03218 5.5392032327342418E-02
3R_26279218_SNP T C 0.2421 46 144 0.3832 3.7990989715091861E-01
3R_26279259_SNP A G 0.4254 77 104 0.4713 5.2274759043837049E-01
3R_26279320_SNP G C 0.2903 54 132 0.302 2.9491816609138455E-01
3R_26279321_SNP T G 0.2857 52 130 0.4771 4.6534242482493982E-01
3R_26279326_SNP T G 0.4208 77 106 0.3846 4.3126354854738047E-01
3R_26279353_SNP T G 0.4326 77 101 0.3704 4.1245221447194469E-01
3R_26279384_SNP T C 0.4231 77 105 0.4898 5.3351113770572534E-01
3R_26279475_SNP A G 0.05612 11 185 0.4869 4.8156301959698666E-01
3R_26279626_SNP A T 0.06091 12 185 0.3834 3.7851330703530872E-01
3R_26279691_INS CAGTTTC C 0.1667 31 155 0.2686 3.2474674289578898E-01
3R_26279697_SNP G A 0.1347 26 167 0.5317 5.7415046164713002E-01
3R_26279746_SNP G A 0.2031 39 153 0.2082 2.5443779188391458E-01
3R_26279755_SNP G A 0.06091 12 185 0.3812 3.7615129450048468E-01
3R_26279761_DEL T TGGGCTGAAGTGGGCTT 0.08065 15 171 0.7364 7.3109860391117687E-01
3R_26279776_SNP T G 0.07101 12 157 0.4158 4.0209510355709432E-01
3R_26279792_SNP C G 0.3656 68 118 0.1596 1.5077196573042329E-01
3R_26279796_SNP A G 0.3548 66 120 0.1929 1.7953890221323099E-01
3R_26279848_SNP T C 0.3037 58 133 0.05923 8.8914999704469366E-02
3R_26279863_SNP A G 0.09524 18 171 0.8704 8.6875011423232174E-01
3R_26279912_SNP T C 0.1244 24 169 0.2732 2.6534221476285846E-01
3R_26279913_DEL A AT 0.1099 21 170 0.1587 1.5113758543714240E-01
3R_26279927_SNP G A 0.1237 24 170 0.32 3.1280729736394774E-01
3R_26279972_SNP A G 0.3913 72 112 0.8084 8.0536916040366857E-01
3R_26280009_DEL T CTCCA 0.3957 74 113 0.7491 7.4602224359704361E-01
3R_26280018_MNP TATAG ATCGA 0.3925 73 113 0.7977 7.9496228811434999E-01
3R_26280024_SNP A C 0.4022 74 110 0.6328 6.2895180429702868E-01
3R_26280027_SNP T A 0.3925 73 113 0.7513 7.4763963116356891E-01
3R_26280028_SNP A C 0.3967 73 111 0.7777 7.7436963962483429E-01
3R_26280029_DEL T TGTA 0.3957 74 113 0.7491 7.4602224359704361E-01
3R_26280035_DEL T TCATAC 0.3925 73 113 0.8008 7.9814590042397138E-01
3R_26280048_SNP G T 0.4011 75 112 0.6773 6.7196094943975704E-01
3R_26280057_SNP C A 0.3548 66 120 0.8831 8.8118825359829944E-01
3R_26280073_INS TTAAATAAAATT T 0.1237 24 170 0.2481 2.4232705262754695E-01
3R_26280080_INS ATCCTTTAATT A 0.1152 22 169 0.168 1.6137908099960807E-01
3R_26280117_SNP T A 0.2674 50 137 0.1904 1.8103267021511260E-01
3R_26280146_SNP T C 0.2088 38 144 0.3433 3.2972593793247673E-01
3R_26280234_SNP C T 0.1323 25 164 0.2 1.9408577481166545E-01
3R_26280346_SNP A G 0.1675 32 159 0.4536 4.5069569356840800E-01
3R_26280454_SNP A G 0.1838 34 151 0.6714 6.6712211793330345E-01
3R_26280467_SNP C T 0.1848 34 150 0.7197 7.1474257732770585E-01
3R_26280504_SNP G C 0.117 22 166 0.2955 2.8884991375617752E-01
3R_26280547_SNP T G 0.1237 24 170 0.1947 1.9152349338445129E-01
3R_26280554_SNP A G 0.371 69 117 0.31 3.0585547227060805E-01
3R_26280615_SNP A C 0.05102 10 186 0.2871 2.8242206759176325E-01
3R_26280619_SNP T G 0.4699 86 97 0.7733 7.6804471200347946E-01
3R_26280666_SNP A G 0.3763 70 116 0.8045 8.0106333739425295E-01
3R_26280683_SNP G C 0.3777 71 117 0.6326 6.2915105783349268E-01
3R_26280684_SNP A C 0.3797 71 116 0.7308 7.2735972188041464E-01
3R_26280695_SNP T C 0.3243 60 125 0.9293 9.2777899099819705E-01
3R_26280832_INS GAGCG G 0.4375 77 99 0.7523 7.7602244174044599E-01
3R_26280835_SNP A G 0.06599 13 184 0.5917 5.9017152846677656E-01
3R_26280877_SNP T C 0.06599 13 184 0.6135 6.1617843493750657E-01
3R_26280918_SNP T A 0.266 50 138 0.2336 2.9711482324147032E-01
3R_26281010_SNP C T 0.4426 81 102 0.5522 5.8807857323711588E-01
3R_26281049_SNP A C 0.2434 46 143 0.3877 4.3546300220190159E-01
3R_26281069_SNP C T 0.4486 83 102 0.5974 6.3211458984396462E-01
3R_26281108_SNP C T 0.07107 14 183 0.9417 9.4784818642323876E-01
3R_26281139_SNP A G 0.09091 17 170 0.8712 8.6769884215464366E-01
3R_26281210_SNP A T 0.337 62 122 0.8856 8.9628770442023753E-01
3R_26281261_SNP T C 0.3279 60 123 0.9786 9.8104470849483738E-01
3R_26281268_SNP G A 0.4375 77 99 0.6955 7.3011060223990742E-01
3R_26281464_SNP A G 0.4153 76 107 0.2702 2.6347700696250131E-01
3R_26281520_SNP C T 0.1354 26 166 0.2657 2.6475998796666445E-01
3R_26281590_SNP A C 0.1927 37 155 0.792 7.8999263048081214E-01
3R_26281622_SNP A T 0.1804 35 159 0.2851 2.8211496813742065E-01
3R_26281699_SNP A C 0.2147 41 150 0.363 3.5365058055757426E-01
3R_26281825_SNP T C 0.2941 55 132 0.9142 9.1297791296077557E-01
3R_26281856_SNP T G 0.1134 22 172 0.1727 1.6998933365682989E-01
3R_26281871_SNP T A 0.08152 15 169 0.1001 9.4996358206569154E-02
3R_26281879_SNP G C 0.4317 79 104 0.3062 2.9654143621129359E-01
3R_26281886_SNP A G 0.1576 29 155 0.3005 2.8894431571619172E-01
3R_26281923_SNP A C 0.3169 58 125 0.9513 9.5023723892776502E-01
3R_26281941_SNP A T 0.3077 56 126 0.9565 9.5521743927894609E-01
3R_26281942_SNP G A 0.1243 23 162 0.3559 3.4655383321549793E-01
3R_26281953_SNP A G 0.3102 58 129 0.8674 8.6455052926450404E-01
3R_26281959_SNP C T 0.08205 16 179 0.5208 5.6404314572200831E-01
3R_26281962_SNP G T 0.125 24 168 0.08145 7.9128588062241281E-02
3R_26281982_SNP C T 0.4056 73 107 0.1431 1.3645644446486682E-01
3R_26281990_SNP C T 0.08808 17 176 0.2981 2.9574771767015251E-01
3R_26281998_SNP G A 0.4581 82 97 0.6793 7.0572636871809524E-01
3R_26282006_SNP A G 0.4208 77 106 0.3034 2.8826166078146709E-01
3R_26282019_SNP C T 0.2742 51 135 0.1525 1.4803265253087960E-01
3R_26282021_SNP A G 0.07653 15 181 0.3544 3.5083973932988299E-01
3R_26282022_SNP G A 0.1316 25 165 0.2719 2.6922174332612048E-01
3R_26282043_SNP T G 0.08065 15 171 0.7667 7.6273873999463215E-01
3R_26282064_SNP C T 0.382 68 110 0.3662 3.5315919585382505E-01
3R_26282076_SNP G C 0.1381 25 156 0.07721 7.3062561008968491E-02
3R_26282093_SNP A G 0.3184 57 122 0.4449 4.3115844089530253E-01
3R_26282141_SNP C A 0.1481 28 161 0.5139 5.0830789902262563E-01
3R_26282165_SNP T A 0.2472 44 134 0.1976 1.8549153805651186E-01
3R_26282168_DEL CGCCCCACAAATCTTGGTAGCAATAACT C 0.2443 43 133 0.2628 2.5569694667405773E-01
3R_26282198_SNP C T 0.127 24 165 0.8731 8.7217943055623270E-01
3R_26282209_DEL A AA 0.08287 15 166 0.6649 6.7388960851054824E-01
3R_26282321_SNP G T 0.09744 19 176 0.3012 2.9869796089767731E-01
3R_26282358_SNP C T 0.09326 18 175 0.3213 3.1898953122882101E-01
3R_26282680_SNP T A 0.1421 27 163 0.7683 7.6644855238741760E-01
3R_26282808_SNP C T 0.2796 52 134 0.213 2.0588743450516778E-01
3R_26282820_SNP T A 0.2105 40 150 0.8206 8.1753354892759023E-01
3R_26283040_SNP A G 0.2579 49 141 0.1853 1.8266191010413624E-01
3R_26283046_SNP A G 0.2513 48 143 0.1897 1.8672501284957643E-01
3R_26283157_SNP G A 0.1667 32 160 0.8965 8.9880425461562674E-01
3R_26283422_SNP G A 0.102 20 176 0.2698 2.6604181360977408E-01
3R_26283526_SNP A G 0.4468 84 104 0.4686 4.6098197295682608E-01
3R_26283534_DEL TG T 0.459 84 99 0.3218 3.1018351184170612E-01
3R_26283541_SNP C G 0.4362 82 106 0.4208 4.1262386139269425E-01
3R_26283549_SNP T C 0.4309 78 103 0.267 2.5619658650355404E-01
3R_26283554_SNP T C 0.4208 77 106 0.3272 3.1711598041938405E-01
3R_26283571_SNP A G 0.4043 76 112 0.2337 2.2889200492672179E-01
3R_26283576_SNP A G 0.4074 77 112 0.2178 2.1376545067841357E-01
3R_26283588_DEL T TTGCAT 0.09694 19 177 0.09501 9.4364489171411048E-02
3R_26283609_SNP G T 0.4378 81 104 0.34 3.3127359242651033E-01
3R_26283789_DEL TCAAACCTCGAATGAGGCAAACGCATTT T 0.4857 85 90 0.676 7.0090734780113340E-01
3R_26283831_SNP A G 0.09231 18 177 0.1149 1.1081594103121761E-01
3R_26283833_SNP T A 0.09744 19 176 0.08269 7.9500998807330969E-02
3R_26283848_SNP C G 0.07614 15 182 0.3825 3.7907812135163421E-01
3R_26283883_SNP A C 0.09184 18 178 0.4819 4.8032721642650966E-01
3R_26283907_SNP G A 0.09231 18 177 0.0428 4.0413114209027851E-02
3R_26283913_SNP C G 0.09184 18 178 0.09858 9.4514739998015185E-02
3R_26283938_SNP T C 0.489 89 93 0.5514 5.8777125244479089E-01
3R_26283942_SNP C G 0.2021 39 154 0.7586 7.5553793037038597E-01
3R_26283952_SNP A G 0.1122 22 174 0.693 6.9012182503571362E-01
3R_26283956_SNP A T 0.1077 21 174 0.8 7.9785053608666656E-01
3R_26283960_SNP G T 0.3676 68 117 0.08983 1.2402771768660337E-01
3R_26283965_DEL A AAG 0.1694 31 152 0.05464 4.8745233151376161E-02
3R_26283969_SNP T C 0.08421 16 174 0.3276 3.2042467336915426E-01
3R_26284004_SNP G A 0.09794 19 175 0.3767 3.7487092043905745E-01
3R_26284007_SNP A G 0.09231 18 177 0.08315 7.9552928439016179E-02
3R_26284009_SNP C T 0.3297 60 122 0.02703 2.7234771012636282E-02
3R_26284088_SNP G A 0.2772 51 133 0.2066 2.5770659119963857E-01
3R_26284118_SNP C T 0.2849 51 128 0.3624 4.0297439233890031E-01
3R_26284214_SNP T C 0.1347 26 167 0.4874 4.8082107175906941E-01
3R_26284217_SNP T C 0.1392 27 167 0.4983 4.9719668060032773E-01
3R_26284238_SNP C T 0.2717 50 134 0.2411 2.8641731778543789E-01
3R_26284283_SNP A G 0.2222 42 147 0.141 1.3376923002823460E-01
3R_26284337_SNP C T 0.08333 16 176 0.1304 1.2674249022486095E-01
3R_26284409_SNP G A 0.1368 26 164 0.4097 4.6083720587417609E-01
3R_26284469_SNP A G 0.05076 10 187 0.6351 6.7084099172988521E-01
3R_26284771_SNP A C 0.1385 27 168 0.7032 7.0232585747244292E-01
3R_26284802_SNP A G 0.07772 15 178 0.2732 2.6524265055374863E-01
3R_26284805_SNP T C 0.08763 17 177 0.2138 2.1427828019567263E-01
3R_26284861_SNP C T 0.2193 41 146 0.3182 3.1446106593102918E-01
3R_26284867_SNP A C 0.2158 41 149 0.2694 2.6325028215250046E-01
3R_26285059_SNP C G 0.1632 31 159 0.08293 7.9168732474146269E-02
3R_26285124_SNP A C 0.1257 24 167 0.1828 1.7864563366710395E-01
3R_26285151_SNP A G 0.1263 24 166 0.2028 1.9919251211155331E-01
3R_26285154_SNP G A 0.1309 25 166 0.1612 1.5831181858701804E-01
3R_26285155_SNP T A 0.05076 10 187 0.5521 5.4814822443533784E-01
3R_26285163_SNP T A 0.1257 24 167 0.1507 1.4502110116148581E-01
3R_26285167_SNP T C 0.1217 23 166 0.2387 2.3578309365131034E-01
3R_26285178_SNP T A 0.129 24 162 0.1393 1.3299660852476403E-01
3R_26285181_INS A ATGTA 0.07059 12 158 0.5376 5.2121202239706355E-01
3R_26285199_SNP A G 0.2128 40 148 0.1553 1.4879154348295676E-01
3R_26285217_SNP C G 0.2186 40 143 0.1652 1.5510425955565643E-01
3R_26285218_SNP A T 0.2253 41 141 0.1537 1.4261688103118708E-01
3R_26285227_SNP C G 0.2193 41 146 0.1647 1.5798592142496626E-01
3R_26285332_SNP A T 0.1746 33 156 0.2495 3.0473038515007600E-01
3R_26285385_SNP A T 0.1385 27 168 0.3385 3.3750081149824795E-01
3R_26285439_SNP T A 0.06186 12 182 0.885 8.8325109540836744E-01
3R_26285553_SNP T A 0.08081 16 182 0.4565 4.5572069558589334E-01
3R_26285559_SNP T C 0.2826 52 132 0.6734 6.7001729330160087E-01
3R_26285560_SNP G C 0.08163 16 180 0.4672 4.6572004725630545E-01
3R_26285571_INS T TAAT 0.08791 16 166 0.4494 4.4479118516723348E-01
3R_26285579_SNP G C 0.4208 77 106 0.4508 4.4285956669903204E-01
3R_26285581_SNP A C 0.2339 40 131 0.8078 8.0279221223361985E-01
3R_26285604_SNP G A 0.2116 40 149 0.6383 6.3516220558239178E-01
3R_26285626_SNP C T 0.4355 81 105 0.4063 3.9437043332789556E-01
3R_26285636_SNP G C 0.3757 71 118 0.9615 9.6065773826486556E-01
3R_26285788_SNP G C 0.2011 38 151 0.1525 1.5044853378089884E-01
3R_26285812_SNP C A 0.3 57 133 0.08717 8.1320151241880592E-02
3R_26285816_SNP C A 0.1036 20 173 0.3143 3.0491170788484634E-01
3R_26285830_SNP C T 0.3016 57 132 0.84 8.3920983407885896E-01
3R_26285832_SNP C T 0.1414 27 164 0.1725 1.7233770444747343E-01
3R_26285860_DEL T TCGGT 0.237 41 132 0.8565 8.5895677406559545E-01
3R_26285940_SNP A G 0.2181 41 147 0.992 9.9202223506273535E-01
3R_26286001_SNP G C 0.2328 44 145 0.8561 8.5543424391219947E-01
3R_26286004_SNP C T 0.3871 72 114 0.5541 5.4388779817597843E-01
3R_26286026_SNP T C 0.3191 60 128 0.7678 7.6326452937699785E-01
3R_26286039_SNP G T 0.453 82 99 0.1942 1.8212258740690934E-01
3R_26286069_SNP A G 0.1146 22 170 0.8701 8.7074412601522200E-01
3R_26286112_SNP C G 0.199 38 153 0.6344 6.3059142555983461E-01
3R_26286124_INS GCG G 0.07812 15 177 0.3778 3.7244461694810183E-01
3R_26286240_SNP C T 0.1158 22 168 0.08773 9.2389322277051655E-02
3R_26286271_SNP G A 0.06736 13 180 0.1672 1.6850344902512571E-01
3R_26286358_SNP A G 0.07143 14 182 0.5102 5.0867724337451792E-01
3R_26286461_SNP G C 0.3681 67 115 0.3876 3.8225625066617885E-01
3R_26286465_SNP A G 0.3716 68 115 0.4389 4.3543334454543792E-01
3R_26286482_SNP C T 0.3812 69 112 0.2006 2.1810869467391403E-01
3R_26286488_SNP C T 0.06736 13 180 0.4703 4.8702577572814398E-01
3R_26286489_SNP A C 0.2793 50 129 0.8514 8.5801997144919784E-01
3R_26286522_SNP G A 0.3048 57 130 0.7974 7.9402198742604180E-01
3R_26286582_INS CG C 0.05208 10 182 0.6467 6.4432857273647115E-01
3R_26286587_INS AA A 0.1158 22 168 0.9022 9.0255349530337747E-01
3R_26286626_SNP T G 0.1186 23 171 0.8459 8.4557460456304212E-01
3R_26286637_INS ACTACTGTG A 0.2128 40 148 0.3423 3.9196661805665933E-01
3R_26286638_DEL T TAGTACATA 0.2086 39 148 0.3603 4.0834838707760734E-01
3R_26286754_SNP T A 0.1466 28 163 0.4399 4.3610213004510512E-01
3R_26286755_SNP T C 0.1481 28 161 0.4361 4.3361218170530380E-01
3R_26286759_SNP G T 0.2228 41 143 0.8153 8.1274299106729575E-01
3R_26286761_SNP C T 0.3587 66 118 0.6858 6.7923452576672727E-01
3R_26287088_SNP T A 0.06599 13 184 0.4279 4.2824896502296494E-01
3R_26287252_SNP A T 0.3389 61 119 0.6371 6.2741189885378246E-01
3R_26287262_SNP G A 0.05102 10 186 0.9011 8.9981191975024599E-01
3R_26287284_SNP G T 0.2062 33 127 0.9354 9.3496014193143862E-01
3R_26287400_SNP G A 0.06091 12 185 0.587 5.8254276926049209E-01
3R_26287460_SNP A T 0.4393 76 97 0.6874 6.7898135204034871E-01
3R_26287461_SNP G A 0.4277 74 99 0.7536 7.4681880076286378E-01
3R_26287469_SNP A G 0.09645 19 178 0.8826 8.8207634884543784E-01
3R_26287489_SNP G A 0.1117 21 167 0.8679 8.6657642496651144E-01
3R_26287494_SNP G T 0.09645 19 178 0.8826 8.8207634884543784E-01
3R_26287496_SNP A T 0.08122 16 181 0.8856 8.8510260735692126E-01
3R_26287506_SNP G T 0.08122 16 181 0.8751 8.7474689315425680E-01
3R_26287508_SNP A G 0.4565 84 100 0.8817 8.7899017874797514E-01
3R_26287509_SNP A C 0.1022 19 167 0.3406 3.2889542592976206E-01
3R_26287531_SNP T G 0.2903 54 132 0.8783 8.7716077094108735E-01
3R_26287574_SNP G A 0.2158 41 149 0.5217 5.1613443565650496E-01
3R_26287585_SNP G A 0.06154 12 183 0.5343 5.3072528796727836E-01
3R_26287587_SNP A C 0.05051 10 188 0.9832 9.8301297171177049E-01
3R_26287711_SNP G T 0.06061 12 186 0.8022 8.0045866633913787E-01
3R_26287731_DEL T TTATTGT 0.463 75 87 0.89 9.0492212163016483E-01
3R_26287754_SNP A G 0.3676 68 117 0.7338 7.6181515274064449E-01
3R_26287825_SNP T C 0.07692 15 180 0.3023 3.0087858813746249E-01
3R_26287830_SNP G A 0.3 54 126 0.7484 7.8625534774013395E-01
3R_26287898_SNP T C 0.1217 23 166 0.9567 9.5752614231270161E-01
3R_26287917_SNP C T 0.1237 23 163 0.4499 4.3702830004636251E-01
3R_26288032_DEL T AGATTGCA 0.06154 12 183 0.9611 9.6198164620122095E-01
3R_26288044_SNP T C 0.05102 10 186 0.08658 8.3607233594154229E-02
3R_26288096_SNP A G 0.1838 34 151 0.8158 8.1164619264060822E-01
3R_26288098_SNP G A 0.09574 18 170 0.895 8.9249491631005651E-01
3R_26288103_SNP T G 0.09574 18 170 0.9962 9.9607799586735146E-01
3R_26288134_SNP G T 0.2757 51 134 0.7262 7.5260450456044925E-01
3R_26288136_SNP T C 0.1518 29 162 0.5535 5.4895031011389062E-01
3R_26288140_DEL T TGTATTT 0.1474 28 162 0.5656 5.6015486748663768E-01
3R_26288148_SNP T A 0.1474 28 162 0.5656 5.6015486748663768E-01
3R_26288149_SNP G A 0.1005 19 170 0.9873 9.8703977032641677E-01
3R_26288155_SNP T C 0.1344 25 161 0.4969 4.9210233912304591E-01
3R_26288169_INS AA A 0.2768 49 128 0.3923 3.7881975464779272E-01
3R_26288216_SNP C T 0.1033 19 165 0.8608 8.5698952552642038E-01
3R_26288224_SNP G A 0.09783 18 166 0.9368 9.3482868105865380E-01
3R_26288262_SNP A T 0.3706 63 107 0.5279 5.7594203809444544E-01
3R_26288272_DEL G GGATTT 0.09677 18 168 0.78 7.7703485186180044E-01
3R_26288315_SNP A T 0.09626 18 169 0.8862 8.8347128609468206E-01
3R_26288323_SNP T C 0.408 71 103 0.5867 6.1821454494528560E-01
3R_26288324_DEL C CGT 0.08743 16 167 0.9306 9.2832339016572207E-01
3R_26288365_SNP G A 0.4229 74 101 0.9078 9.1556983420811844E-01
3R_26288377_SNP A T 0.3468 60 113 0.7496 7.7192890431796868E-01
3R_26288386_SNP G C 0.09189 17 168 0.8768 8.7288623510794072E-01
3R_26288397_DEL G GG 0.07735 14 167 0.8954 8.9249754688813299E-01
3R_26288401_SNP T A 0.0929 17 166 0.8545 8.4980115986288174E-01
3R_26288411_SNP T C 0.3785 67 110 0.4538 4.9447852315847129E-01
3R_26288412_SNP T C 0.3729 66 111 0.4296 4.7100836020593462E-01
3R_26288424_SNP A G 0.1005 19 170 0.9836 9.8327881577402299E-01
3R_26288433_SNP T G 0.1 19 171 0.9938 9.9368933617819644E-01
3R_26288460_SNP A C 0.4751 86 95 0.1953 2.3649650575851600E-01
3R_26288469_SNP C G 0.4111 74 106 0.3721 4.1625870332889769E-01
3R_26288474_SNP T A 0.3757 68 113 0.6127 6.4789054603375629E-01
3R_26288483_SNP C T 0.3702 67 114 0.5877 6.2492685435849338E-01
3R_26288485_SNP G C 0.3736 68 114 0.3307 3.1975212956345100E-01
3R_26288486_SNP T A 0.3722 67 113 0.8624 8.7601893062818248E-01
3R_26288554_SNP A C 0.3702 67 114 0.9914 9.9220740385936335E-01
3R_26288624_SNP T C 0.3956 72 110 0.3792 3.6486054302008364E-01
3R_26288625_SNP T C 0.3934 72 111 0.278 2.6161944725858399E-01
3R_26288630_SNP G C 0.09794 19 175 0.6766 6.7527948969432061E-01
3R_26288631_SNP A C 0.08763 17 177 0.7928 7.9292080555872269E-01
3R_26288673_SNP G T 0.09278 18 176 0.927 9.2725670541285421E-01
3R_26288706_SNP A G 0.09744 19 176 0.6573 6.5691714123437306E-01
3R_26288721_SNP G T 0.09783 18 166 0.5781 5.9115142816379185E-01
3R_26288737_SNP C A 0.4333 78 102 0.3088 3.5104084479457565E-01
3R_26288740_SNP C A 0.4341 79 103 0.2411 2.8558716545530161E-01
3R_26288743_SNP C T 0.09278 18 176 0.7485 7.4751584840599539E-01
3R_26288801_SNP C T 0.08333 16 176 0.7634 7.5957114823744243E-01
3R_26288825_SNP A G 0.07647 13 157 0.7777 7.7059700402771569E-01
3R_26288855_SNP C T 0.4022 74 110 0.2688 3.1539712109333540E-01
3R_26288903_SNP G A 0.4301 80 106 0.1252 1.6231450553193660E-01
3R_26288909_SNP A G 0.1218 24 173 0.8488 8.4741814516227154E-01
3R_26288936_SNP T C 0.2063 39 150 0.1773 1.6763105151757396E-01
3R_26288975_SNP T G 0.05641 11 184 0.5079 5.0417666771393987E-01
3R_26288996_SNP T C 0.08763 17 177 0.8948 8.9359445902208234E-01
3R_26289014_SNP C T 0.2 38 152 0.8399 8.3688944016903166E-01
3R_26289047_SNP C G 0.125 24 168 0.4428 4.3860359941939742E-01
3R_26289087_SNP A G 0.07143 14 182 0.9211 9.2085040847929323E-01
3R_26289090_SNP T A 0.07143 14 182 0.9211 9.2085040847929323E-01
3R_26289103_SNP G T 0.06771 13 179 0.2579 2.7120378476152385E-01
3R_26289114_SNP C G 0.05641 11 184 0.8315 8.3112182663591061E-01
3R_26289121_SNP A C 0.05155 10 184 0.6926 6.9197306381742640E-01
3R_26289132_SNP T A 0.07254 14 179 0.02095 2.0276622818338679E-02
3R_26289166_SNP C G 0.1531 30 166 0.1282 1.2314012326910517E-01
3R_26289175_SNP T C 0.05181 10 183 0.7077 7.0748382399393117E-01
3R_26289184_SNP C G 0.1289 25 169 0.6791 6.7569307637382503E-01
3R_26289310_SNP G C 0.1158 22 168 0.7401 7.3847202723451244E-01
3R_26289337_SNP T C 0.4811 89 96 0.4774 4.8283633062790288E-01
3R_26289409_SNP C T 0.4121 75 107 0.4663 4.6478735390536596E-01
3R_26289508_SNP A G 0.1503 29 164 0.7239 7.2229615729016405E-01
3R_26289517_SNP C T 0.06154 12 183 0.3976 3.9237152065578740E-01
3R_26289577_SNP C T 0.164 31 158 0.868 8.6524707273024237E-01
3R_26289656_SNP T C 0.2312 43 143 0.4584 4.4756358377925709E-01
3R_26289718_SNP A C 0.2567 48 139 0.4712 4.6530160772011209E-01
3R_26289809_SNP G A 0.3065 57 129 0.6176 6.1385041701559873E-01
3R_26289817_SNP T A 0.08556 16 171 0.7048 7.1150701949528550E-01
3R_26289925_SNP G A 0.3191 60 128 0.1836 2.3154831421008859E-01
3R_26290041_SNP G A 0.06061 12 186 0.8197 8.1811241335702722E-01
3R_26290056_SNP T A 0.3152 58 126 0.5027 5.4424870222702038E-01
3R_26290065_SNP A C 0.4194 78 108 0.5985 5.9282443254242179E-01
3R_26290071_SNP G T 0.4293 79 105 0.6047 5.9807569958568330E-01
3R_26290084_SNP T G 0.2678 49 134 0.518 5.1126706029602020E-01
3R_26290104_DEL A AGCACAAAA 0.1458 28 164 0.8816 8.7903432805775750E-01
3R_26290113_INS AA A 0.114 22 171 0.9242 9.2327443495770400E-01
3R_26290115_SNP T C 0.2703 50 135 0.5803 5.7489945183735891E-01
3R_26290116_SNP C A 0.1458 28 164 0.8872 8.8493464467322447E-01
3R_26290117_SNP A T 0.06566 13 185 0.9985 9.9846922961316742E-01
3R_26290120_INS CT C 0.06533 13 186 0.9931 9.9306403869901461E-01
3R_26290126_SNP C T 0.06533 13 186 0.9931 9.9306403869901461E-01
3R_26290130_SNP T G 0.06566 13 185 0.999 9.9903367931002995E-01
3R_26290138_SNP C T 0.07035 14 185 0.89 8.8913123733640598E-01
3R_26290139_SNP A T 0.07035 14 185 0.8838 8.8280182887108483E-01
3R_26290142_SNP A G 0.07035 14 185 0.8746 8.7355297109012731E-01
3R_26290143_SNP A T 0.07 14 186 0.8831 8.8233222412965218E-01
3R_26290150_SNP G T 0.1289 25 169 0.645 6.4020701552158710E-01
3R_26290155_SNP T C 0.07 14 186 0.8831 8.8233222412965218E-01
3R_26290159_DEL A AAATAAA 0.1295 25 168 0.8277 8.2504548395373289E-01
3R_26290159_SNP C A 0.08284 14 155 0.9057 9.0279461888889778E-01
3R_26290160_SNP T A 0.2454 40 123 0.3988 3.8247392465220265E-01
3R_26290173_SNP T G 0.3351 62 123 0.5272 5.2077127163463599E-01
3R_26290178_SNP A T 0.3333 61 122 0.4643 4.5843001838774400E-01
3R_26290181_SNP A T 0.1236 22 156 0.9131 9.1094794225907927E-01
3R_26290197_SNP C A 0.1895 36 154 0.9169 9.1664320956294310E-01
3R_26290209_SNP T G 0.3278 59 121 0.416 4.0925429855081519E-01
3R_26290210_SNP T G 0.3278 59 121 0.7467 7.5163478064171230E-01
3R_26290224_SNP C A 0.5 91 91 0.8008 7.9738716853692315E-01
3R_26290228_DEL T TATGTAGTGGATTTTGTTT 0.3297 60 122 0.5107 5.0128637939580689E-01
3R_26290248_SNP C T 0.3297 60 122 0.5205 5.1082440045164335E-01
3R_26290265_SNP G T 0.07143 14 182 0.634 6.2988877450591518E-01
3R_26290270_SNP C T 0.2108 39 146 0.3314 3.1857356324966601E-01
3R_26290286_SNP T A 0.4652 87 100 0.6992 6.9558955622490759E-01
3R_26290294_SNP C A 0.1173 23 173 0.9546 9.5454252343901258E-01
3R_26290352_SNP A C 0.134 26 168 0.6142 6.0775520625507862E-01
3R_26290354_SNP T C 0.3481 63 118 0.6337 6.2733936780979649E-01
3R_26290362_SNP G C 0.4917 89 92 0.5365 5.2582965819160332E-01
3R_26290426_SNP T A 0.1368 26 164 0.107 9.7665658247684473E-02
3R_26290464_SNP A C 0.07254 14 179 0.2557 2.6772379571189586E-01
3R_26290512_SNP T C 0.2 36 144 0.1409 1.3009005106091964E-01
3R_26290543_SNP T C 0.09278 18 176 0.9735 9.7351277338664444E-01
3R_26290599_SNP G A 0.2935 54 130 0.4362 4.2764611080359416E-01
3R_26290701_SNP T C 0.2963 56 133 0.5687 5.6076210929881221E-01
3R_26290722_SNP T C 0.2935 54 130 0.8676 8.7018066789175819E-01
3R_26290731_SNP A G 0.1237 24 170 0.2524 2.4918770015238711E-01
3R_26290755_SNP T G 0.4262 78 105 0.6733 6.6743498558688252E-01
3R_26290857_SNP C T 0.4481 82 101 0.7674 7.6367525183199481E-01
3R_26290863_SNP A C 0.07732 15 179 0.0937 8.9539887438205512E-02
3R_26290929_SNP C T 0.2694 52 141 0.7893 7.8711365968766556E-01
3R_26290941_SNP A T 0.08763 17 177 0.324 3.1655461585894251E-01
3R_26291010_SNP T G 0.1082 21 173 0.8861 8.8873733098599561E-01
3R_26291016_SNP T C 0.1888 37 159 0.231 2.2561743053429295E-01
3R_26291028_SNP C T 0.1949 38 157 0.1444 1.3900455772719378E-01
3R_26291047_SNP G T 0.1649 32 162 0.3033 2.9584504631024389E-01
3R_26291057_SNP G A 0.377 69 114 0.3144 3.0336375327830412E-01
3R_26291080_SNP G A 0.1429 27 162 0.7289 7.2532684681435167E-01
3R_26291087_SNP C T 0.1726 34 163 0.3186 3.1414988582176995E-01
3R_26291104_SNP G A 0.2165 42 152 0.3889 3.8558089231774229E-01
3R_26291193_SNP T C 0.1323 25 164 0.8123 8.0918953334733301E-01
3R_26291199_SNP G C 0.4728 87 97 0.6997 6.9439328271273215E-01
3R_26291259_SNP T C 0.4652 87 100 0.6247 6.2057618583468444E-01
3R_26291288_SNP C A 0.07179 14 181 0.8748 8.7341240694973699E-01
3R_26291290_SNP G A 0.07179 14 181 0.8554 8.5349652516116326E-01
3R_26291297_SNP C T 0.2798 54 139 0.5818 5.7859120972431022E-01
3R_26291337_SNP C A 0.453 82 99 0.6076 5.9868301123547807E-01
3R_26291352_SNP A C 0.4728 87 97 0.677 6.7343546559473966E-01
3R_26291462_SNP C G 0.2896 53 130 0.8978 8.9587349421791829E-01
3R_26291472_SNP G T 0.07653 15 181 0.926 9.2513912182327374E-01
3R_26291481_SNP C G 0.09189 17 168 0.1611 1.5281103591692879E-01
3R_26291497_SNP A C 0.1082 21 173 0.3937 3.8538516252670751E-01
3R_26291522_SNP T C 0.4317 79 104 0.7996 7.9577835652143813E-01
3R_26291542_SNP T C 0.08466 16 173 0.2627 2.5193687235114426E-01
3R_26291557_SNP T C 0.06633 13 183 0.6105 6.0531522260761461E-01
3R_26291621_SNP T A 0.3027 56 129 0.5215 5.0921449547913711E-01
3R_26291625_SNP G C 0.1036 20 173 0.7138 7.1175165944982388E-01
3R_26291642_SNP A T 0.09677 18 168 0.4977 4.9070665213158426E-01
3R_26291646_SNP G A 0.08081 16 182 0.5727 5.6943582313193031E-01
3R_26291652_SNP T A 0.08122 16 181 0.5814 5.7678585486825940E-01
3R_26291654_SNP T C 0.4262 78 105 0.8073 8.0313718395851108E-01
3R_26291687_SNP G A 0.08808 17 176 0.118 1.1198410733721109E-01
3R_26291690_SNP A C 0.1436 27 161 0.971 9.7036206015124093E-01
3R_26291815_SNP A C 0.1111 21 168 0.8471 8.4372070794576448E-01
3R_26291823_SNP C G 0.4891 90 94 0.2964 3.4523908168540041E-01
3R_26291841_SNP T A 0.4076 75 109 0.7011 7.2916838703381426E-01
3R_26291856_SNP A G 0.3784 70 115 0.5768 6.2279740646017201E-01
3R_26291915_SNP T A 0.4293 79 105 0.3076 3.0726093499426210E-01
3R_26291938_SNP G T 0.3804 70 114 0.366 3.5712941780939533E-01
3R_26291979_SNP T A 0.06599 13 184 0.316 3.1333118290787088E-01
3R_26292006_SNP T A 0.4674 86 98 0.2605 2.5379749744216162E-01
3R_26292066_SNP C T 0.3158 60 130 0.7918 7.9097045338935756E-01
3R_26292194_SNP A T 0.07538 15 184 0.648 6.4561548386609036E-01
3R_26292195_DEL T TAC 0.05155 10 184 0.5263 5.2173668893638325E-01
3R_26292260_SNP G C 0.1649 32 162 0.5768 5.7145005776481417E-01
3R_26292280_DEL A AA 0.06417 12 175 0.6465 6.3831778164077779E-01
3R_26292312_SNP G C 0.06599 13 184 0.7584 7.5864124311717407E-01
3R_26292313_SNP C T 0.06599 13 184 0.7584 7.5864124311717407E-01
3R_26292343_SNP C T 0.1186 23 171 0.2263 2.1921515002287484E-01
3R_26292370_SNP G A 0.4649 86 99 0.9971 9.9738663344443190E-01
3R_26292373_SNP T C 0.164 31 158 0.5523 5.9175272830688486E-01
3R_26292383_SNP A T 0.1702 32 156 0.7185 7.4562532834545570E-01
3R_26292408_SNP A T 0.2898 51 125 0.08479 1.1317453943427069E-01
3R_26292458_SNP A G 0.1309 25 166 0.1789 1.7156588405835438E-01
3R_26292463_SNP A G 0.09645 19 178 0.5212 5.1681299496707078E-01
3R_26292470_DEL C CGTCAATGT 0.09184 18 178 0.8034 8.0433605204826009E-01
3R_26292473_SNP C A 0.113 20 157 0.1055 1.0024110692023636E-01
3R_26292474_SNP A T 0.2679 45 123 0.9169 9.1450385268779988E-01
3R_26292486_DEL T TACTTTTTACGTCCGTCTGG 0.101 20 178 0.5493 5.4613409889413389E-01
3R_26292526_SNP C T 0.4463 79 98 0.9796 9.7903668843418168E-01
3R_26292553_SNP T C 0.05584 11 186 0.7832 7.8202448388113266E-01
3R_26292573_SNP A G 0.07254 14 179 0.8664 8.6389385715138034E-01
3R_26292599_INS AGACCATCTTCCAA TGCACT 0.05128 10 185 0.5254 5.1981390981733711E-01
3R_26292663_SNP A C 0.08854 17 175 0.4995 5.4262623548053746E-01
3R_26292664_SNP A C 0.06736 13 180 0.5362 5.7646584918447763E-01
3R_26292682_SNP C A 0.3967 73 111 0.3539 3.4401846381846179E-01
3R_26292714_SNP T A 0.3404 64 124 0.271 2.6140046067104727E-01
3R_26292717_SNP A T 0.2595 48 137 0.395 4.4256261047765166E-01
3R_26292751_SNP G A 0.0829 16 177 0.492 4.8766689882585090E-01
3R_26292757_SNP G A 0.4778 86 94 0.7323 7.2903436851843240E-01
3R_26292773_SNP A C 0.3016 57 132 0.118 1.1140465588887438E-01
3R_26292791_SNP G A 0.2865 53 132 0.4922 5.3412438822916242E-01
3R_26292799_SNP A G 0.2419 45 141 0.2063 2.5331498060528135E-01
3R_26292827_INS CC C 0.3743 67 112 0.8212 8.3796602759113858E-01
3R_26292841_SNP C G 0.2896 53 130 0.5582 5.9707869220800758E-01
3R_26292847_DEL G AA 0.3607 66 117 0.8351 8.5059415875821243E-01
3R_26292908_SNP A C 0.3107 55 122 0.3029 3.4398156455263851E-01
3R_26292960_SNP A G 0.06061 12 186 0.924 9.3217057933402336E-01
3R_26292971_SNP A T 0.4432 82 103 0.5911 5.8766930252240401E-01
3R_26292973_SNP G A 0.4921 93 96 0.9473 9.4667431288687953E-01
3R_26293064_SNP A G 0.1186 23 171 0.9952 9.9564658516584548E-01
3R_26293072_SNP G C 0.2912 53 129 0.5762 5.8061282859167196E-01
3R_26293077_SNP T C 0.2216 41 144 0.6501 6.4561446725012672E-01
3R_26293127_SNP C T 0.4839 90 96 0.3032 2.9461778945537076E-01
3R_26293182_SNP C T 0.3676 68 117 0.814 8.1541812571822680E-01
3R_26293256_SNP T C 0.164 31 158 0.446 4.4131895130614007E-01
3R_26293306_SNP G A 0.1361 26 165 0.5447 5.3731225786432857E-01
3R_26293307_SNP A G 0.1094 21 171 0.1505 1.4218419784432912E-01
3R_26293310_SNP T C 0.07143 14 182 0.2942 2.8760666707310667E-01
3R_26293317_SNP G T 0.07179 14 181 0.2999 2.9241218131893176E-01
3R_26293320_SNP T G 0.07179 14 181 0.2924 2.8461163069507989E-01
3R_26293361_SNP A G 0.05729 11 181 0.38 3.9257721011939339E-01
3R_26293371_SNP T C 0.07179 14 181 0.3116 3.7006432127109279E-01
3R_26293392_SNP C G 0.3613 69 122 0.3604 4.1238623889259562E-01
3R_26293394_SNP C G 0.3889 70 110 0.4071 4.5885990630032170E-01
3R_26293402_SNP T C 0.2888 54 133 0.1099 1.5219543465601371E-01
3R_26293566_SNP T G 0.125 24 168 0.6948 6.9167857305861968E-01
3R_26293688_SNP T C 0.3838 71 114 0.519 5.1020406682769448E-01
3R_26293767_SNP T G 0.06633 13 183 0.05191 5.0345257889232900E-02
3R_26293772_SNP A G 0.05641 11 184 0.331 3.8905583602310478E-01
3R_26293787_SNP T C 0.09524 18 171 0.9581 9.5716044737641059E-01
3R_26293790_SNP A G 0.06771 13 179 0.4703 4.6731444726215210E-01
3R_26293800_SNP T C 0.0625 12 180 0.443 4.4055210201022077E-01
3R_26293801_SNP C T 0.06736 13 180 0.4229 4.2101110807021114E-01
3R_26293805_SNP C T 0.05155 10 184 0.2753 3.3275723666301515E-01
3R_26293806_SNP T G 0.07216 14 180 0.4627 4.6199244666909522E-01
3R_26293810_SNP T G 0.1443 28 166 0.9363 9.4258862151679224E-01
3R_26293813_SNP G A 0.06701 13 181 0.3859 3.8444955894921629E-01
3R_26293848_DEL T TATGT 0.1297 24 161 0.6417 6.4165644825135959E-01
3R_26293881_SNP C T 0.3632 69 121 0.6664 6.6021151973300074E-01
3R_26293883_SNP T A 0.3665 70 121 0.6352 6.2926315548904110E-01
3R_26293893_SNP T C 0.3651 69 120 0.6091 6.0095438574949267E-01
3R_26293988_SNP T C 0.1667 31 155 0.6242 6.6709357991311347E-01
3R_26294003_SNP T C 0.05641 11 184 0.3375 3.9659145352472758E-01
3R_26294007_SNP A G 0.2872 54 134 0.5588 5.5021032327196595E-01
3R_26294019_SNP T C 0.1711 32 155 0.7039 7.3839331722260160E-01
3R_26294073_SNP A G 0.09845 19 174 0.9718 9.7129515941368472E-01
3R_26294122_SNP G A 0.06701 13 181 0.7686 7.6617188961526939E-01
3R_26294155_SNP A C 0.1295 25 168 0.5283 5.7113944598456845E-01
3R_26294207_SNP G A 0.1399 27 166 0.4703 5.1733629015056581E-01
3R_26294223_SNP C T 0.4211 80 110 0.6285 6.2120120824334291E-01
3R_26294250_SNP A C 0.0829 16 177 0.1587 1.5369136434795427E-01
3R_26294252_SNP T C 0.1958 37 152 0.3247 3.8921305474911660E-01
3R_26294292_SNP G T 0.08247 16 178 0.06572 6.4633769634974872E-02
3R_26294314_DEL T TA 0.05612 11 185 0.199 2.5125809075174743E-01
3R_26294364_SNP T C 0.3978 72 109 0.9008 9.1161550506324029E-01
3R_26294445_SNP T A 0.08718 17 178 0.5029 4.9625924563214341E-01
3R_26294568_SNP G A 0.1042 20 172 0.2484 3.0692783408261759E-01
3R_26294633_SNP C T 0.442 80 101 0.05802 8.6853211162266963E-02
3R_26294696_SNP G C 0.1538 28 154 0.1028 9.1499068903646119E-02
3R_26294789_SNP T A 0.07216 14 180 0.7511 7.4809039392021726E-01
3R_26294813_SNP C T 0.3065 57 129 0.631 6.6894765279143886E-01
3R_26294874_SNP T C 0.2591 50 143 0.5324 5.2618359989683783E-01
3R_26294881_SNP T A 0.3069 58 131 0.81 8.2712334991831504E-01
3R_26294888_SNP C A 0.3105 59 131 0.8361 8.5123007311870280E-01
3R_26294891_SNP A T 0.3177 61 131 0.8432 8.5804325082724486E-01
3R_26294924_SNP C T 0.3455 66 125 0.9681 9.7128964020652908E-01
3R_26294929_SNP A C 0.3016 57 132 0.7656 7.9163592842481478E-01
3R_26294935_SNP A G 0.2957 55 131 0.9925 9.9329943126990194E-01
3R_26294945_SNP C A 0.3421 65 125 0.8694 8.8126171215518190E-01
3R_26294947_DEL T TT 0.3333 62 124 0.8137 8.2907382497938453E-01
3R_26294958_SNP T C 0.3508 67 124 0.9055 9.1467102687554735E-01
3R_26294967_SNP A T 0.349 67 125 0.9756 9.7789358472468080E-01
3R_26294970_SNP C T 0.3474 66 124 0.9997 9.9972893335262558E-01
3R_26294988_SNP C T 0.2186 40 143 0.5722 5.6635260660720244E-01
3R_26294990_SNP T C 0.3598 68 121 0.4185 4.7093690679521172E-01
3R_26294994_SNP C T 0.3632 69 121 0.431 4.8396486964804364E-01
3R_26295016_SNP T A 0.09326 18 175 0.09823 1.3855059021991223E-01
3R_26295043_SNP C T 0.2193 41 146 0.2823 3.4239628505525788E-01
3R_26295077_SNP C G 0.1047 20 171 0.8472 8.4458807219285659E-01
3R_26295107_SNP C G 0.1033 19 165 0.8818 8.7932992983725722E-01
3R_26295115_SNP T C 0.1044 19 163 0.9239 9.2243878896554499E-01
3R_26295175_SNP C G 0.1397 25 154 0.9146 9.1190047262467955E-01
3R_26295176_SNP C T 0.1314 23 152 0.7036 6.9821403462788112E-01
3R_26295240_DEL T TACTTGGTAA 0.2635 44 123 0.187 2.4398820085390083E-01
3R_26295253_SNP C T 0.1453 26 153 0.8298 8.2354870002420588E-01
3R_26295261_SNP G A 0.2857 50 125 0.1123 1.5589075863239865E-01
3R_26295277_SNP A T 0.0765 14 169 0.5686 5.5569785104485114E-01
3R_26295304_SNP A G 0.1257 23 160 0.6199 6.1162692085800852E-01
3R_26295332_SNP C T 0.1868 34 148 0.9588 9.5826482722798845E-01
3R_26295333_SNP T A 0.1749 32 151 0.6951 6.9157931638329639E-01
3R_26295335_DEL A AATA 0.07812 15 177 0.6856 6.8091736751050247E-01
3R_26295340_SNP C T 0.1732 31 148 0.6372 6.3219237741028134E-01
3R_26295343_SNP G A 0.1695 30 147 0.5905 5.8550782127034307E-01
3R_26295363_SNP G A 0.09326 18 175 0.4325 4.3292478477490381E-01
3R_26295413_SNP T C 0.08718 17 178 0.6067 6.0674312790794627E-01
3R_26295418_SNP T C 0.08377 16 175 0.0227 4.3691896751435401E-02
3R_26295430_SNP T G 0.07216 14 180 0.4922 4.8436980562595044E-01
3R_26295436_SNP C T 0.1302 25 167 0.9342 9.3339138923658804E-01
3R_26295450_SNP G A 0.1676 31 154 0.1521 1.9825964735898827E-01
3R_26295461_SNP G T 0.2222 40 140 0.7523 7.9224203154006467E-01
3R_26295468_SNP T A 0.08163 16 180 0.6478 6.4325327368839225E-01
3R_26295477_SNP T G 0.08673 17 179 0.6206 6.1736503153512845E-01
3R_26295509_SNP T C 0.1979 38 154 0.3591 3.5789226573513910E-01
3R_26295526_SNP C A 0.1969 38 155 0.4888 4.8509996186231941E-01
3R_26295553_SNP G A 0.2353 44 143 0.9517 9.5650273568454092E-01
3R_26295574_SNP C T 0.1134 22 172 0.1194 1.6133033564060761E-01
3R_26295580_SNP C T 0.3763 70 116 0.808 8.0783460304467503E-01
3R_26295604_SNP G A 0.4637 83 96 0.01927 3.5121878201308375E-02
3R_26295646_SNP T G 0.09948 19 172 0.2582 2.5568741070198397E-01
3R_26295660_SNP A G 0.08247 16 178 0.03141 5.3891158453878769E-02
3R_26295679_SNP T C 0.2581 48 138 0.9738 9.7337950281524421E-01
3R_26295708_SNP A G 0.2356 45 146 0.8018 8.0026963019119290E-01
3R_26295713_SNP T C 0.2778 50 130 0.6312 6.6497179990794242E-01
3R_26295721_SNP G T 0.2526 48 142 0.9645 9.6411100850895903E-01
3R_26295747_SNP T C 0.3791 69 113 0.234 2.9066890355039177E-01
3R_26295751_DEL C CAAACTAAC 0.07772 15 178 0.4199 4.1235736609916285E-01
3R_26295752_SNP T A 0.06358 11 162 0.01842 1.4563968216762769E-02
3R_26295786_SNP T G 0.0829 16 177 0.4302 4.2258797692366890E-01
3R_26295804_SNP A G 0.3977 68 103 0.7706 8.0275478620114171E-01
3R_26295817_SNP T C 0.3626 66 116 0.358 4.1217805792096585E-01
3R_26295818_SNP G C 0.1302 25 167 0.9924 9.9233551749995652E-01
3R_26295985_SNP C T 0.09645 19 178 0.6486 6.4789699897538822E-01
3R_26296003_SNP C T 0.1295 25 168 0.4836 4.7922614934078755E-01
3R_26296014_SNP A G 0.09043 17 171 0.8254 8.2132966205369717E-01
3R_26296050_SNP C A 0.09645 19 178 0.6537 6.5266816876589018E-01
3R_26296058_SNP G C 0.114 22 171 0.4086 4.0573781697280287E-01
3R_26296099_SNP T C 0.2473 46 140 0.4712 4.6365211495806335E-01
3R_26296221_SNP A T 0.1198 23 169 0.7909 7.8839310096465687E-01
3R_26296273_SNP C T 0.3246 62 129 0.6036 6.4047928753220951E-01
3R_26296289_SNP A G 0.1675 32 159 0.4307 4.9343082886875567E-01
3R_26296305_SNP C T 0.1231 24 171 0.8142 8.1280604076734286E-01
3R_26296309_SNP T C 0.1327 26 170 0.5882 5.8549236618615774E-01
3R_26296396_SNP T C 0.1969 38 155 0.643 6.3902673447289593E-01
3R_26296487_SNP C T 0.4783 88 96 0.8761 8.7278608909016264E-01
3R_26296500_SNP G A 0.4703 87 98 0.8316 8.2760104318928918E-01
3R_26296510_SNP C A 0.05612 11 185 0.303 3.0083379138386568E-01
3R_26296596_SNP G A 0.4481 82 101 0.372 3.6541352234104607E-01
3R_26296710_SNP A G 0.2811 52 133 0.7835 7.7952259473288088E-01
3R_26296731_SNP T C 0.08247 16 178 0.3429 3.4181233496737407E-01
3R_26296771_SNP A G 0.3757 68 113 0.3454 3.3615388325950024E-01
3R_26296819_SNP A G 0.2295 42 141 0.4134 4.0097047748744585E-01
3R_26296849_INS GCTGAAG G 0.1237 23 163 0.8465 8.4667806939908019E-01
3R_26296897_SNP C A 0.09424 18 173 0.4984 4.9883792135168292E-01
3R_26296940_SNP T C 0.1489 28 160 0.7406 7.3642718491582837E-01
3R_26296966_SNP A T 0.102 20 176 0.6588 6.5680197226076487E-01
3R_26297098_SNP G A 0.05699 11 182 0.4428 4.3896892609511140E-01
3R_26297128_SNP C T 0.3211 61 129 0.3052 2.9577445285427029E-01
3R_26297141_SNP C A 0.2371 46 148 0.4687 4.6396814121556840E-01
3R_26297292_SNP T C 0.05051 10 188 0.08113 7.8007497142085991E-02
3R_26297323_SNP A C 0.4056 73 107 0.9123 9.0987724564174466E-01
3R_26297352_SNP A C 0.1316 25 165 0.3337 3.3014660090066883E-01
3R_26297356_SNP C A 0.3743 70 117 0.782 7.7784734439932257E-01
3R_26297368_SNP T C 0.2434 46 143 0.3958 3.8879832702364991E-01
3R_26297413_SNP G C 0.1302 25 167 0.4558 4.5489621014561277E-01
3R_26297414_SNP A C 0.2394 45 143 0.9019 9.0180469449158407E-01
3R_26297454_SNP A T 0.3128 56 123 0.9485 9.5353419452302468E-01
3R_26297465_SNP G A 0.4353 74 96 0.4502 4.9491387969838418E-01
3R_26297473_SNP A T 0.4327 74 97 0.7106 7.4081833870587366E-01
3R_26297521_SNP T C 0.08901 17 174 0.5993 5.9834582844953721E-01
3R_26297523_SNP C A 0.4286 78 104 0.764 7.6202511562256647E-01
3R_26297524_SNP A T 0.4286 78 104 0.5881 5.8072676344553908E-01
3R_26297534_SNP C T 0.4121 75 107 0.3464 3.3424744156039199E-01
3R_26297585_SNP T A 0.08901 17 174 0.03798 3.6768748341366023E-02
3R_26297588_SNP A T 0.08854 17 175 0.03604 3.4944712076029200E-02
3R_26297589_SNP G C 0.08854 17 175 0.03604 3.4944712076029200E-02
3R_26297597_SNP A T 0.127 24 165 0.772 7.6813066371606187E-01
3R_26297598_SNP A G 0.2063 39 150 0.8958 8.9412906083419708E-01
3R_26297607_SNP G T 0.171 33 160 0.9452 9.4406792374053261E-01
3R_26297616_SNP T A 0.3737 71 119 0.6455 6.4152584678216185E-01
3R_26297624_SNP T A 0.4128 71 101 0.9781 9.7847164363545458E-01
3R_26297625_SNP T G 0.4152 71 100 0.9041 9.0622753572071102E-01
3R_26297630_SNP C A 0.4128 71 101 0.9781 9.7847164363545458E-01
3R_26297632_DEL A AG 0.1935 36 150 0.5962 5.9176484857335332E-01
3R_26297636_SNP A T 0.1977 35 142 0.7204 7.1209632578677073E-01
3R_26297638_SNP C T 0.1706 29 141 0.4937 4.7989377233898456E-01
3R_26297643_SNP C A 0.3723 70 118 0.6674 6.6213799461322953E-01
3R_26297645_SNP A T 0.3797 71 116 0.5745 5.6898730004998255E-01
3R_26297646_DEL T TCA 0.3797 71 116 0.5745 5.6898730004998255E-01
3R_26297651_SNP G A 0.375 69 115 0.7123 7.0834663368077977E-01
3R_26297653_SNP C T 0.3784 70 115 0.6442 6.3667452134148972E-01
3R_26297654_SNP T A 0.3716 68 115 0.6673 6.6095524977596543E-01
3R_26297656_SNP A T 0.3622 67 118 0.8016 7.9705086328972130E-01
3R_26297657_SNP G T 0.3763 70 116 0.6927 6.8652880332260757E-01
3R_26297663_SNP T C 0.3763 70 116 0.5545 5.4668425291954870E-01
3R_26297664_SNP G T 0.3763 70 116 0.604 5.9801244063883718E-01
3R_26297666_SNP C T 0.3676 68 117 0.6006 5.9348465158354380E-01
3R_26297682_SNP C T 0.07784 13 154 0.7768 7.9684897510174935E-01
3R_26297684_SNP C T 0.07738 13 155 0.7864 8.0607141663177395E-01
3R_26297692_SNP A T 0.1879 31 134 0.8955 9.0339301962360063E-01
3R_26297722_SNP A T 0.4645 85 98 0.6901 6.8080235640687325E-01
3R_26297737_SNP G C 0.4703 87 98 0.7929 7.8909940681051483E-01
3R_26297766_SNP A G 0.1649 31 157 0.126 1.2286196348972322E-01
3R_26297798_SNP T A 0.1823 35 157 0.3509 3.4864145284541026E-01
3R_26297803_SNP G A 0.3403 65 126 0.524 5.1811241062414815E-01
3R_26297815_SNP T A 0.4728 87 97 0.7181 7.1021355341715853E-01
3R_26297840_SNP T C 0.3405 63 122 0.7084 7.0048890706560485E-01
3R_26297850_DEL G GCACCTCATGG 0.1979 37 150 0.7468 7.4324297080138368E-01
3R_26297872_SNP T C 0.1295 25 168 0.4195 4.1613669845194745E-01
3R_26297873_SNP T C 0.2188 42 150 0.7624 7.5959713575826604E-01
3R_26297904_SNP G A 0.4162 77 108 0.9579 9.5661561449032662E-01
3R_26297923_SNP A G 0.2827 54 137 0.8896 8.8871530262143805E-01
3R_26297932_INS T TT 0.4262 78 105 0.8077 8.0719703000978937E-01
3R_26297953_SNP G A 0.4076 75 109 0.7943 7.8875865730729111E-01
3R_26297967_INS CTCATTTCCCC C 0.1289 25 169 0.4633 4.5991673986273385E-01
3R_26297969_INS CATTTCCCCAC C 0.07812 15 177 0.8084 8.0453155304336110E-01
3R_26297992_SNP A G 0.09184 18 178 0.8059 8.0513238201405724E-01
3R_26298028_SNP G A 0.07071 14 184 0.4839 4.7920330800885946E-01
3R_26298043_SNP T G 0.125 24 168 0.5808 5.7567011231756204E-01
3R_26298050_SNP G T 0.09278 18 176 0.6136 6.0855904267790106E-01
3R_26298071_SNP T C 0.4153 76 107 0.6683 6.6011470608247946E-01
3R_26298080_SNP T C 0.1237 24 170 0.5706 5.6659554493060149E-01
3R_26298233_SNP C G 0.09845 19 174 0.7488 7.4503916147615223E-01
3R_26298349_SNP T A 0.4118 77 110 0.8832 8.8050892846429418E-01
3R_26298474_SNP A G 0.09645 19 178 0.6486 6.4789699897538822E-01
3R_26298480_SNP C T 0.4098 75 108 0.7563 7.5126166458285926E-01
3R_26298500_SNP G T 0.06122 12 184 0.3999 4.0087128777811476E-01
3R_26298508_SNP T A 0.1354 26 166 0.1079 1.0128156992360582E-01
3R_26298512_SNP A G 0.07576 15 183 0.6827 6.7993258212272156E-01
3R_26298562_SNP C T 0.05051 10 188 0.1879 1.8381277761427350E-01
3R_26298641_SNP A G 0.08718 17 178 0.3118 3.1330341591567346E-01
3R_26298670_SNP A T 0.07653 15 181 0.2166 2.1058458940640479E-01
3R_26298724_SNP C G 0.08718 17 178 0.2473 2.4452863390349666E-01
3R_26298741_INS ACCCACCGAA A 0.08485 14 151 0.9274 9.2657957050995587E-01
3R_26298757_SNP A G 0.3243 60 125 0.7169 7.1348270321366014E-01
3R_26298763_SNP A C 0.3387 63 123 0.6062 5.9863782808642041E-01
3R_26298798_SNP T C 0.1813 35 158 0.4638 4.5470853404296196E-01
3R_26298919_SNP G A 0.05584 11 186 0.7364 7.3358940173604148E-01
3R_26299019_SNP C T 0.4096 77 111 0.707 6.9899716670964485E-01
3R_26299043_SNP G C 0.4785 89 97 0.2902 2.8003941235841023E-01
3R_26299054_SNP A G 0.1117 22 175 0.5816 5.7983811025839094E-01
3R_26299090_SNP C T 0.5 94 94 0.7812 7.7728989703583229E-01
3R_26299112_SNP G A 0.1082 21 173 0.3271 3.1911574623528860E-01
3R_26299154_SNP T C 0.1412 25 152 0.1494 1.9669480634887992E-01
3R_26299155_SNP C A 0.4327 74 97 0.933 9.3969289719965576E-01
3R_26299212_SNP C A 0.1458 28 164 0.9223 9.2147638245915242E-01
3R_26299232_SNP A G 0.06701 13 181 0.7014 7.0072859929895737E-01
3R_26299240_SNP T G 0.2418 44 138 0.5451 5.3829783713708812E-01
3R_26299259_SNP G A 0.3333 64 128 0.8529 8.5054994365762004E-01
3R_26299291_SNP T C 0.1551 29 158 0.8672 8.8091125261285474E-01
3R_26299367_SNP G A 0.25 47 141 0.3177 3.0911960211694167E-01
3R_26299380_INS CACTTAAA C 0.06742 12 166 0.8544 8.5217659157782222E-01
3R_26299389_SNP G A 0.1152 22 169 0.8384 8.3711367236640566E-01
3R_26299411_SNP G T 0.2406 45 142 0.3389 3.2826809458423734E-01
3R_26299449_SNP T C 0.2898 51 125 0.325 3.1520166854030429E-01
3R_26299539_SNP G C 0.3351 62 123 0.2981 2.9124733440533113E-01
3R_26299557_SNP T C 0.266 50 138 0.3035 2.9562380901638652E-01
3R_26299574_SNP G A 0.05102 10 186 0.9046 9.0332982965411590E-01
3R_26299586_INS T TC 0.4868 92 97 0.8545 8.5172813546202031E-01
3R_26299661_SNP C G 0.09596 19 179 0.8165 8.1455560055185938E-01
3R_26299689_SNP T C 0.4118 77 110 0.5219 5.1714339685942923E-01
3R_26299694_INS ATA A 0.09474 18 172 0.3854 3.7925159299429900E-01
3R_26299704_DEL TT T 0.3333 61 122 0.1137 1.0517677479460996E-01
3R_26299721_DEL G GGCGCCTAAG 0.4044 74 109 0.6476 6.4155389763235271E-01
3R_26299735_SNP T C 0.1082 21 173 0.6741 6.7023914908514803E-01
3R_26299756_DEL A AGA 0.352 63 116 0.2856 2.7469067855158846E-01
3R_26299810_SNP C A 0.3138 59 129 0.9625 9.6221379597916112E-01
3R_26299819_SNP T C 0.1719 33 159 0.7981 7.9543285091763416E-01
3R_26299831_SNP A C 0.08718 17 178 0.6121 6.0643768030815748E-01
3R_26299834_SNP A G 0.1675 32 159 0.873 8.7095383026469864E-01
3R_26299927_SNP A G 0.1269 25 172 0.8619 8.6031680849942282E-01
3R_26299945_SNP A C 0.1526 29 161 0.02799 2.5830411381906327E-02
3R_26299959_SNP C A 0.4329 71 93 0.2243 2.0575746712337051E-01
3R_26299995_INS AT A 0.1955 35 144 0.7879 7.9547029935129021E-01
3R_26299997_INS AA A 0.2412 41 129 0.6984 6.9080381183391848E-01
3R_26300024_SNP C A 0.1979 38 154 0.8372 8.3536535147768876E-01
3R_26300049_SNP G C 0.134 26 168 0.679 6.7276310285472207E-01
3R_26300083_SNP G C 0.1842 35 155 0.8628 8.6085977771462052E-01
3R_26300112_SNP C A 0.4641 84 97 0.1968 1.8790867005925216E-01
3R_26300114_DEL C CGC 0.08065 15 171 0.6339 6.6444089381728211E-01
3R_26300205_SNP A C 0.1828 34 152 0.7123 7.0589596282815392E-01
3R_26300282_SNP A C 0.2275 43 146 0.6933 6.8642115416352589E-01
3R_26300316_SNP A T 0.05208 10 182 0.1951 2.4309532739097672E-01
3R_26300322_SNP C T 0.3966 71 108 0.3247 3.7166439827892328E-01
3R_26300362_SNP C A 0.2444 44 136 0.6974 6.9056128934655059E-01
3R_26300373_SNP G A 0.1204 23 168 0.5216 5.1438793195242238E-01
3R_26300401_SNP T C 0.4921 94 97 0.02684 4.5217425264316408E-02
3R_26300537_SNP T C 0.2053 39 151 0.0168 1.5410515554687282E-02
3R_26300554_SNP A G 0.1546 30 164 0.359 3.5254161996411582E-01
3R_26300575_SNP C T 0.3777 71 117 0.01029 8.8130057387507503E-03
3R_26300646_SNP T A 0.2567 48 139 0.1225 1.6481026905348928E-01
3R_26300733_SNP T G 0.2169 41 148 0.299 2.9304436702359205E-01
3R_26300854_DEL G GACTCAGG 0.1257 23 160 0.9034 8.9983572393123479E-01
3R_26300891_SNP G C 0.4492 84 103 0.1603 2.0396713770745345E-01
3R_26300904_SNP C T 0.3005 55 128 0.2368 2.8364286837510200E-01
3R_26301043_SNP T C 0.08163 16 180 0.4522 4.4773952030405961E-01
3R_26301046_SNP C T 0.127 24 165 0.8619 8.5900591495304723E-01
3R_26301088_SNP T C 0.2772 51 133 0.3238 3.7656450791797880E-01
3R_26301105_SNP T A 0.2287 43 145 0.8099 8.0561787614910996E-01
3R_26301123_SNP A G 0.2819 53 135 0.8208 8.1917456073823225E-01
3R_26301132_SNP G C 0.4946 91 93 0.724 7.1967824481487208E-01
3R_26301135_SNP T C 0.3207 59 125 0.8173 8.1346028701336470E-01
3R_26301142_SNP C A 0.1211 23 167 0.0613 5.6369115574352952E-02
3R_26301158_SNP T C 0.1244 24 169 0.9776 9.7722034538702107E-01
3R_26301161_SNP A G 0.3017 54 125 0.593 5.8333282305673595E-01
3R_26301269_SNP T C 0.09184 18 178 0.7936 7.9059965042349578E-01
3R_26301284_SNP T C 0.1162 23 175 0.8379 8.3612960962217586E-01
3R_26301297_SNP G C 0.1204 23 168 0.141 1.3376271971531872E-01
3R_26301333_SNP A G 0.08586 17 181 0.216 2.1227849570350998E-01
3R_26301341_SNP C T 0.2682 48 131 0.564 5.5225757484412674E-01
3R_26301342_SNP C A 0.2667 48 132 0.6532 6.4445589994196140E-01
3R_26301345_SNP A G 0.2626 47 132 0.3987 3.8337948362456198E-01
3R_26301349_SNP A G 0.2459 45 138 0.1542 1.4344950831923065E-01
3R_26301362_SNP T G 0.2717 50 134 0.5447 5.3863318081771316E-01
3R_26301379_SNP T C 0.2418 44 138 0.1193 1.0785913056723162E-01
3R_26301390_SNP G C 0.1071 21 175 0.7096 7.0582788728985002E-01
3R_26301430_SNP A G 0.08377 16 175 0.6113 6.0316546977872454E-01
3R_26301463_SNP T A 0.3441 64 122 0.6332 6.2391548211055770E-01
3R_26301481_SNP G T 0.1211 23 167 0.1629 1.5880545382369349E-01
3R_26301491_SNP G A 0.227 42 143 0.1671 1.5688182476925616E-01
3R_26301493_SNP A G 0.1055 21 178 0.9438 9.4329001926540457E-01
3R_26301498_SNP T A 0.1385 27 168 0.1524 1.4941750336068915E-01
3R_26301499_SNP G A 0.1295 25 168 0.1066 1.0261089273286605E-01
3R_26301502_SNP G T 0.4944 88 90 0.9438 9.4182607587876710E-01
3R_26301517_SNP T C 0.1055 21 178 0.9438 9.4329001926540457E-01
3R_26301529_SNP G A 0.2404 44 139 0.2784 2.6845542726658467E-01
3R_26301540_SNP T G 0.1451 28 165 0.3174 3.2648273205080558E-01
3R_26301546_SNP A T 0.127 24 165 0.1467 1.9367272572904592E-01
3R_26301552_SNP T G 0.3 57 133 0.7735 7.9572566494922448E-01
3R_26301553_SNP C T 0.3016 57 132 0.7812 8.0217127883551587E-01
3R_26301582_SNP G T 0.3678 64 110 0.3013 2.9093844703781913E-01
3R_26301587_SNP A G 0.1957 36 148 0.3846 4.3032774178481659E-01
3R_26301590_SNP T G 0.2043 38 148 0.3441 3.9302010759741035E-01
3R_26301593_SNP T A 0.178 34 157 0.1523 1.4449184654406011E-01
3R_26301612_SNP C G 0.3956 72 110 0.01013 2.0573724390831129E-02
3R_26301653_SNP A G 0.228 44 149 0.1681 1.6267301283843683E-01
3R_26301707_INS CGC C 0.0977 17 157 0.8451 8.4083226811265277E-01
3R_26301772_SNP C T 0.2253 41 141 0.3382 3.3744959623401316E-01
3R_26301787_SNP C G 0.1374 25 157 0.5102 4.9809439658920229E-01
3R_26301820_SNP G C 0.06736 13 180 0.7766 7.7606394805993251E-01
3R_26301829_SNP A T 0.2568 47 136 0.4115 3.9744232321151640E-01
3R_26301834_SNP C A 0.2595 48 137 0.5268 5.2311286844786742E-01
3R_26301835_SNP A T 0.2678 49 134 0.5889 5.8172008488278648E-01
3R_26301843_SNP G A 0.05051 10 188 0.02464 2.3367727634433056E-02
3R_26301855_SNP A G 0.05051 10 188 0.02481 2.3601890054283117E-02
3R_26301892_SNP A G 0.2637 48 134 0.02975 5.2109147274405007E-02
3R_26301937_SNP T C 0.2618 50 141 0.7726 7.9487331996548405E-01
3R_26302013_SNP A G 0.2973 55 130 0.02195 4.3046037982571096E-02
3R_26302060_DEL AC A 0.3444 62 118 0.1399 1.8996968695658722E-01
3R_26302073_SNP A G 0.2011 38 151 0.8968 9.0659806982228075E-01
3R_26302158_SNP T G 0.1587 30 159 0.8296 8.2900432198432117E-01
3R_26302186_SNP G C 0.05076 10 187 0.9152 9.1491519327712389E-01
3R_26302225_DEL G GGT 0.4888 87 91 0.4544 4.4083753878842524E-01
3R_26302229_DEL C CCAA 0.4944 89 91 0.469 4.5758854304394569E-01
3R_26302323_SNP A C 0.227 42 143 0.6107 6.4305504218077414E-01
3R_26302389_SNP A G 0.125 23 161 0.8601 8.5629500433582972E-01
3R_26302393_SNP T G 0.3789 61 100 0.6517 6.4058177261362559E-01
3R_26302408_SNP T C 0.2967 54 128 0.5773 5.7500565791985314E-01
3R_26302452_SNP T A 0.3098 57 127 0.9391 9.3769117672947588E-01
3R_26302492_SNP T C 0.1474 28 162 0.8159 8.1352802710954475E-01
3R_26302509_SNP A G 0.1011 19 169 0.7891 7.9579137241171516E-01
3R_26302520_SNP G C 0.1429 27 162 0.8805 8.7887373856245388E-01
3R_26302535_INS A AA 0.4309 78 103 0.456 4.4742448038695937E-01
3R_26302584_SNP A T 0.2526 48 142 0.7859 7.8537317613494295E-01
3R_26302588_SNP T C 0.3925 73 113 0.5337 5.3132424505566700E-01
3R_26302630_SNP T C 0.1436 27 161 0.7235 7.1734273497759293E-01
3R_26302639_SNP C T 0.2541 47 138 0.9932 9.9324811324591666E-01
3R_26302660_SNP T G 0.2903 54 132 0.273 2.8227835311418237E-01
3R_26302690_SNP T C 0.1164 22 167 0.8563 8.5582820152073058E-01
3R_26302752_INS ACCAGCA A 0.2011 35 139 0.3267 3.8014402005247305E-01
3R_26302780_SNP A G 0.1277 24 164 0.3554 3.6671316133452470E-01
3R_26302785_SNP C T 0.1237 24 170 0.6272 6.2238131786355910E-01
3R_26302870_SNP G A 0.3777 71 117 0.8776 8.7515379288532913E-01
3R_26302885_SNP T C 0.3333 61 122 0.3442 3.3407742594392875E-01
3R_26302894_SNP T C 0.3315 61 123 0.3521 3.4322397227890511E-01
3R_26302924_SNP G A 0.25 46 138 0.9888 9.8861961754235206E-01
3R_26302925_SNP T C 0.2363 43 139 0.7436 7.4087165491687357E-01
3R_26303011_SNP A G 0.413 76 108 0.1693 1.5855101108815584E-01
3R_26303107_SNP T C 0.1319 24 158 0.8165 8.1226587624103730E-01
3R_26303119_SNP T C 0.2579 49 141 0.7035 7.0251638312145648E-01
3R_26303137_SNP T C 0.3508 67 124 0.8481 8.4527138583890915E-01
3R_26303197_SNP C T 0.3646 66 115 0.1061 9.7772802713956830E-02
3R_26303200_SNP A C 0.2553 48 140 0.9782 9.7764127812431478E-01
3R_26303251_SNP T C 0.2011 37 147 0.7252 7.5432628756248654E-01
3R_26303263_SNP T C 0.1503 29 164 0.8016 7.9911808940475049E-01
3R_26303290_SNP C T 0.06667 13 182 0.6187 6.1936928349942610E-01
3R_26303371_SNP A T 0.2228 41 143 0.5513 5.4731510532848981E-01
3R_26303413_SNP T C 0.2056 37 143 0.4848 4.8645385886000325E-01
3R_26303482_SNP G A 0.3988 69 104 0.5324 5.2463016971919096E-01
3R_26303497_SNP T C 0.4765 81 89 0.4852 4.7336830073149749E-01
3R_26303530_SNP C T 0.2216 41 144 0.856 8.5437232128586482E-01
3R_26303572_SNP G A 0.2216 41 144 0.456 4.4947903584378646E-01
3R_26303581_SNP G A 0.4541 84 101 0.6367 6.3525647151903875E-01
3R_26303602_SNP A C 0.4556 82 98 0.3619 3.5378603037957346E-01
3R_26303629_SNP T C 0.3068 54 122 0.2584 2.5070640626005836E-01
3R_26303656_SNP A G 0.1604 30 157 0.4911 5.3186919530891719E-01
3R_26303701_SNP C A 0.2775 53 138 0.9193 9.1804213552350744E-01
3R_26303707_SNP T C 0.1158 22 168 0.4118 4.0372950112989781E-01
3R_26303797_SNP A G 0.2097 39 147 0.3219 3.1377295737496613E-01
3R_26303815_SNP T C 0.2139 40 147 0.4217 4.1292067423005441E-01
3R_26303830_SNP A T 0.2541 47 138 0.9102 9.0884643595456394E-01
3R_26303881_SNP A C 0.2108 39 146 0.476 4.6518846140736714E-01
3R_26303904_SNP G C 0.2678 49 134 0.2959 2.8497170548954220E-01
3R_26303914_SNP G C 0.3859 71 113 0.1854 1.7695849736142277E-01
3R_26303968_SNP C G 0.3904 73 114 0.3497 3.4552275628800622E-01
3R_26303984_SNP A G 0.07107 14 183 0.9421 9.4197117127301255E-01
3R_26304014_SNP C A 0.4526 86 104 0.8713 8.6937142755141650E-01
3R_26304059_SNP C T 0.383 72 116 0.4641 4.5499236471161353E-01
3R_26304092_SNP T C 0.1979 38 154 0.8273 8.2411093667300950E-01
3R_26304146_SNP T G 0.4339 82 107 0.7057 7.1014202659181169E-01
3R_26304164_SNP T C 0.3207 59 125 0.3012 3.4801262851162174E-01
3R_26304173_SNP T C 0.4101 73 105 0.6189 6.5166980455020185E-01
3R_26304224_SNP C T 0.337 62 122 0.6015 6.3529013201068407E-01
3R_26304414_SNP T C 0.3716 68 115 0.9741 9.7700932037873023E-01
3R_26304609_SNP C T 0.07609 14 170 0.944 9.4264741874244162E-01
3R_26304678_SNP A G 0.3934 72 111 0.3351 3.2254767120968808E-01
3R_26304766_SNP G A 0.2216 41 144 0.9044 9.0215592187351101E-01
3R_26304772_SNP A G 0.2287 43 145 0.9827 9.8247794502291630E-01
3R_26304795_SNP C T 0.3716 68 115 0.2583 2.5656884580544248E-01
3R_26304797_INS T TAAAACGATGGTTTG 0.3371 59 116 0.9003 9.0157733757263636E-01
3R_26304892_SNP T C 0.4475 81 100 0.4914 4.9094742597544927E-01
3R_26304935_SNP A C 0.07292 14 178 0.9908 9.9065658850942873E-01
3R_26304998_SNP C T 0.2312 43 143 0.6206 6.6095391183928076E-01
3R_26305024_SNP T C 0.09184 18 178 0.811 8.0881761893278337E-01
3R_26305051_SNP C T 0.3757 68 113 0.6579 6.9491617395887062E-01
3R_26305054_SNP C A 0.3743 67 112 0.5271 5.7490783083758568E-01
3R_26305087_SNP A G 0.2063 39 150 0.7573 7.7955888485308544E-01
3R_26305132_SNP A G 0.2703 50 135 0.866 8.7870292477963741E-01
3R_26305176_SNP G A 0.2116 40 149 0.2878 3.5380041734533019E-01
3R_26305211_SNP G A 0.2128 40 148 0.277 3.4221969380090334E-01
3R_26305215_SNP T A 0.1105 21 169 0.7308 7.2551381142222138E-01
3R_26305254_SNP T A 0.2406 45 142 0.2138 2.6880368992536041E-01
3R_26305262_SNP G A 0.2419 45 141 0.4409 4.9807476394962447E-01
3R_26305462_SNP T C 0.1762 34 159 0.757 7.5498150668896824E-01
3R_26305468_SNP T C 0.1935 36 150 0.3975 4.4284187527443619E-01
3R_26305591_SNP A G 0.1122 22 174 0.4388 4.3262071068795438E-01
3R_26305592_SNP T A 0.2513 47 140 0.898 9.0808752735204556E-01
3R_26305596_SNP A G 0.05025 10 189 0.07502 7.2820357749565315E-02
3R_26305599_SNP A G 0.09474 18 172 0.9657 9.6506885147597310E-01
3R_26305659_SNP A G 0.1077 21 174 0.321 3.1446193738976458E-01
3R_26305660_SNP C T 0.2228 43 150 0.2982 2.9290886906440783E-01
3R_26305670_SNP A C 0.1031 20 174 0.4433 4.3521460553438029E-01
3R_26305673_SNP A C 0.4054 75 110 0.689 7.1724410589500498E-01
3R_26305699_SNP T A 0.3978 74 112 0.9398 9.4549557636545922E-01
3R_26305721_SNP T A 0.1158 22 168 0.2995 2.9306696349757577E-01
3R_26305723_SNP A G 0.4222 76 104 0.258 3.0993873682539941E-01
3R_26305784_SNP G C 0.3468 60 113 0.7573 7.8049475223708376E-01
3R_26305867_SNP T C 0.05236 10 181 0.3718 3.6968426526139098E-01
3R_26306168_SNP T G 0.104 18 155 0.9363 9.3335074219057168E-01
3R_26306175_SNP C A 0.4854 83 88 0.6052 6.3662458111091080E-01
3R_26306237_SNP C T 0.3523 62 114 0.1371 1.7467013293329969E-01
3R_26308676_SNP A G 0.3 54 126 0.09994 1.3724122431412922E-01
3R_26308732_SNP A T 0.4973 91 92 0.0811 1.2788720199141701E-01
3R_26308746_SNP T C 0.2703 50 135 0.006232 1.3829109352604327E-02
3R_26308757_SNP A T 0.09326 18 175 0.9166 9.1482304261208924E-01
3R_26308770_SNP T A 0.3797 71 116 0.04239 7.1425588212380792E-02
3R_26308797_SNP G C 0.5 92 92 0.2621 3.2375203783112694E-01
3R_26308798_SNP A T 0.4973 92 93 0.2007 2.5402198140434940E-01
3R_26308803_SNP T C 0.375 69 115 0.05212 8.2451837058298408E-02
3R_26308804_SNP A T 0.5 92 92 0.1943 2.4612113813001424E-01
3R_26308815_SNP A G 0.4918 90 93 0.2305 2.8700715041575275E-01
3R_26308844_SNP T C 0.3904 73 114 0.04642 7.6905227239418728E-02
3R_26308846_SNP T G 0.08673 17 179 0.7921 7.8951296988456643E-01
3R_26308850_SNP A G 0.3867 70 111 0.0349 6.0488650969776972E-02
3R_26308857_SNP T A 0.1071 21 175 0.3282 3.2508350676438336E-01
3R_26308898_SNP A G 0.07576 15 183 0.3754 3.7487623566752160E-01
3R_26308914_SNP T G 0.09744 19 176 0.3839 4.0293636731206439E-01
3R_26308922_SNP A G 0.1354 26 166 0.7135 7.0903047582821399E-01
3R_26308953_SNP T A 0.102 20 176 0.09832 9.8959918533649827E-02
3R_26309034_SNP A G 0.1064 20 168 0.3614 3.6366818882001051E-01
3R_26309057_SNP T G 0.1474 28 162 0.653 6.8574094210093128E-01
3R_26309177_SNP T A 0.05051 10 188 0.4534 4.4855013756054130E-01
3R_26309317_SNP C T 0.4032 75 111 0.06919 1.0400107558241511E-01
3R_26309350_SNP T G 0.09744 19 176 0.7721 7.6858957866049016E-01
3R_26309356_SNP A G 0.2169 41 148 0.06105 9.2514469258215715E-02
3R_26309360_SNP A C 0.1474 28 162 0.2537 2.4772573790904251E-01
3R_26309376_SNP T G 0.1224 24 172 0.01748 1.6067354449912433E-02
3R_26309377_SNP C T 0.3851 67 107 0.003935 8.1520052371110777E-03
3R_26309379_SNP G T 0.2324 43 142 0.3086 3.5399489836746212E-01
3R_26309401_SNP A G 0.07107 14 183 0.3675 3.6569198965480720E-01
3R_26309450_SNP C T 0.5 96 96 0.1513 1.9715169672507726E-01
3R_26309496_SNP A G 0.3316 62 125 0.907 9.1537369112397504E-01
3R_26309535_SNP A G 0.1237 24 170 0.01005 9.7068924431606227E-03
3R_26309536_SNP A C 0.1198 23 169 0.0135 1.2213936454836653E-02
3R_26309542_SNP A G 0.1105 21 169 0.07029 6.5775121185832813E-02
3R_26309543_SNP C A 0.1237 24 170 0.05508 5.4537012433364326E-02
3R_26309563_SNP T C 0.5 93 93 0.1503 2.0561424396899330E-01
3R_26309603_INS T TCCTTT 0.3333 59 118 0.9254 9.3264231880137261E-01
3R_26309612_SNP T C 0.4974 94 95 0.1372 1.7765153171735237E-01
3R_26309637_SNP C A 0.492 92 95 0.1626 2.0394880872008037E-01
3R_26309650_SNP T C 0.4894 92 96 0.2013 2.4796631512323553E-01
3R_26309709_SNP G A 0.4863 89 94 0.3112 3.6142174538794325E-01
3R_26309730_SNP A G 0.08995 17 172 0.9616 9.6091026772065358E-01
3R_26309739_SNP A G 0.4481 82 101 0.9839 9.8555936834432767E-01
3R_26309781_SNP C T 0.102 20 176 0.01489 1.3538329060880471E-02
3R_26309862_SNP A G 0.2199 42 149 0.9116 9.2173394911232220E-01
3R_26309919_SNP G A 0.3533 65 119 0.3029 2.9110911932736416E-01
3R_26309928_SNP G A 0.3626 66 116 0.3665 3.5751386411791830E-01
3R_26309938_SNP T C 0.1158 22 168 0.5725 5.6886386517440590E-01
3R_26309955_SNP C T 0.1164 22 167 0.5817 5.7741245969554089E-01
3R_26309976_SNP A G 0.4971 87 88 0.4186 4.0105106148156366E-01
3R_26310020_SNP A C 0.09474 18 172 0.4382 4.2956990459446265E-01
3R_26310036_SNP T G 0.4176 76 106 0.4354 4.2396398202993757E-01
3R_26310213_SNP G A 0.3533 65 119 0.8167 8.4003400021492114E-01
3R_26310273_SNP C G 0.1354 26 166 0.1602 1.5515359991864286E-01
3R_26310315_SNP C T 0.3407 62 120 0.781 8.0464879705931769E-01
3R_26310349_SNP G A 0.133 25 163 0.2397 2.3203639146956401E-01
3R_26310367_SNP C A 0.1429 27 162 0.2227 2.1420141143871407E-01
3R_26310375_SNP G A 0.1702 32 156 0.3151 3.7022023942374382E-01
3R_26310381_SNP A T 0.1466 28 163 0.1826 1.7592402978664623E-01
3R_26310390_SNP A G 0.1421 27 163 0.1852 1.7750142581428585E-01
3R_26310391_SNP T C 0.1421 27 163 0.1654 1.5816211431983274E-01
3R_26310406_SNP C T 0.164 31 158 0.3276 3.1841000359489446E-01
3R_26310411_SNP G A 0.3817 71 115 0.7049 7.0004714471576968E-01
3R_26310414_SNP A G 0.08901 17 174 0.6896 6.8382596227195336E-01
3R_26310522_SNP G C 0.1031 20 174 0.8582 8.5591900175888602E-01
3R_26310523_SNP A G 0.09845 19 174 0.7341 7.2957034091352824E-01
3R_26310528_SNP A T 0.2198 40 142 0.03593 5.6797158979296589E-02
3R_26310649_SNP A C 0.05556 11 187 0.07573 7.4941259790745909E-02
3R_26310707_SNP A G 0.1031 20 174 0.8582 8.5591900175888602E-01
3R_26310713_SNP A G 0.2162 40 145 0.1198 1.6714014449668424E-01
3R_26310805_SNP T C 0.2751 52 137 0.06574 9.7127897783473749E-02
3R_26310840_SNP C A 0.2727 51 136 0.0295 5.5900325297790716E-02
3R_26310851_SNP G T 0.09474 18 172 0.6556 6.4998112406499198E-01
3R_26310852_SNP C T 0.1047 20 171 0.85 8.4981027229473105E-01
3R_26310897_SNP T G 0.1042 20 172 0.9001 8.9858670238639138E-01
3R_26310920_SNP A T 0.1005 19 170 0.6953 6.9462701655778236E-01
3R_26310942_SNP A T 0.1957 36 148 0.5799 6.2099803873618398E-01
3R_26310957_SNP C T 0.123 23 164 0.9097 9.0767176066110866E-01
3R_26310978_SNP A T 0.05076 10 187 0.06135 5.9991040449645150E-02
3R_26311275_SNP T A 0.1257 24 167 0.9634 9.6280455515359087E-01
3R_26311369_SNP G C 0.1128 22 173 0.8314 8.3022961643981819E-01
3R_26311421_SNP A G 0.3191 60 128 0.8045 8.0353565993388532E-01
3R_26311486_INS AG A 0.2333 42 138 0.5423 6.1480568951126591E-01
3R_26311501_SNP A T 0.2581 48 138 0.1383 1.8158139441574461E-01
3R_26311519_SNP A C 0.09424 18 173 0.01368 2.8089284220830138E-02
3R_26311524_SNP G T 0.262 49 138 0.2149 2.6967580024460214E-01
3R_26311526_SNP T A 0.2541 47 138 0.08076 1.1560439657456012E-01
3R_26311547_SNP A G 0.1556 28 152 0.7041 7.1032920362209317E-01
3R_26311580_SNP A G 0.2108 39 146 0.4566 4.5646237390149724E-01
3R_26311581_SNP A T 0.2128 40 148 0.4564 4.5874759819222477E-01
3R_26311627_SNP T C 0.4162 77 108 0.4628 4.7256086035383404E-01
3R_26311642_SNP T C 0.4185 77 107 0.504 5.0334896895094972E-01
3R_26311645_DEL TGTAAGTATCT T 0.4343 76 99 0.436 4.3623473814313762E-01
3R_26311668_SNP A C 0.388 71 112 0.2964 2.8733541057587064E-01
3R_26311672_SNP A G 0.4222 76 104 0.4496 4.3328142765623789E-01
3R_26311685_SNP T C 0.4199 76 105 0.4483 4.4178142323619107E-01
3R_26311705_SNP G A 0.4176 76 106 0.2233 2.1751441865332022E-01
3R_26311851_SNP C A 0.4309 78 103 0.9912 9.9106185112287115E-01
3R_26311957_SNP C A 0.4451 81 101 0.9441 9.4307022914613836E-01
3R_26312056_SNP A T 0.09091 17 170 0.5172 5.0652750068715258E-01
3R_26312163_SNP A G 0.3278 59 121 0.6634 6.9807778134295140E-01
3R_26312221_SNP A T 0.4022 74 110 0.9385 9.3776539633396194E-01
3R_26312295_SNP G T 0.07853 15 176 0.1766 2.3439469224008258E-01
3R_26312332_SNP C G 0.06218 12 181 0.2381 2.9856393161618144E-01
3R_26312346_SNP G A 0.0567 11 183 0.3155 3.7350387864998424E-01
3R_26312350_SNP T C 0.1047 20 171 0.8276 8.2560653826273722E-01
3R_26312442_SNP G T 0.4114 72 103 0.3799 4.3266229782649557E-01
3R_26312449_SNP C A 0.4023 70 104 0.3145 3.7291399692293559E-01
3R_26312458_SNP A T 0.4686 82 93 0.6617 6.5172380414242836E-01
3R_26312470_INS T TA 0.4819 80 86 0.5599 5.5639363926396512E-01
3R_26312478_INS A ATAATA 0.4678 80 91 0.8016 7.9504480184689164E-01
3R_26312485_DEL CC C 0.4759 79 87 0.5804 5.6730616413936841E-01
3R_26312568_SNP C T 0.3681 67 115 0.69 6.8971302864500394E-01
3R_26312584_SNP A T 0.3867 70 111 0.4177 4.2093076196610735E-01
3R_26312587_SNP T A 0.3743 67 112 0.6965 6.9408958376142049E-01
3R_26312588_SNP A C 0.3867 70 111 0.5551 5.4777909433063465E-01
3R_26312596_SNP C T 0.3681 67 115 0.6887 6.8803283808064997E-01
3R_26312638_SNP A C 0.3825 70 113 0.6123 6.0887405310806897E-01
3R_26312646_SNP T A 0.3757 68 113 0.7185 7.1370862686437841E-01
3R_26312656_SNP T C 0.4034 71 105 0.5125 5.0713273060079378E-01
3R_26312682_DEL AA A 0.4104 71 102 0.735 7.2717659696635939E-01
3R_26313616_SNP G A 0.4301 80 106 0.905 9.0316663177036538E-01
3R_26313799_SNP G C 0.3514 65 120 0.8693 8.6649827125257284E-01
3R_26313823_SNP C T 0.07653 15 181 0.1034 1.4968432594517533E-01
3R_26313860_SNP C T 0.3098 57 127 0.1402 1.8441505675862890E-01
3R_26313880_SNP A T 0.3708 66 112 0.9156 9.1315294698321736E-01
3R_26313958_SNP A T 0.06316 12 178 0.1198 1.6815794676798357E-01
3R_26314042_SNP A T 0.08947 17 173 0.8273 8.2630614195239127E-01
3R_26314506_SNP G T 0.1543 29 159 0.3426 3.3181258237373978E-01
3R_26314613_SNP T A 0.3946 73 112 0.68 6.7173199139867146E-01
3R_26314719_SNP T C 0.06186 12 182 0.2789 3.3543401484276059E-01
3R_26315518_SNP T A 0.4246 76 103 0.9989 9.9880748816014686E-01
3R_26315520_SNP A G 0.4213 75 103 0.9282 9.2612167922473820E-01
3R_26315523_SNP G C 0.427 76 102 0.9781 9.7748762968162384E-01
3R_26315682_SNP C A 0.4699 86 97 0.3424 3.9463089344098456E-01
3R_26315685_SNP A G 0.4239 78 106 0.9399 9.3889333839109801E-01
3R_26315697_SNP A G 0.4239 78 106 0.8689 8.6664599000702647E-01
3R_26315748_SNP A C 0.44 77 98 0.3548 4.0959912082399963E-01
3R_26315777_SNP A G 0.09326 18 175 0.9887 9.8847988858572000E-01
3R_26315809_SNP C G 0.1323 25 164 0.2414 2.3323472500485143E-01
3R_26315966_SNP G A 0.1323 25 164 0.2646 3.1566641004525309E-01
3R_26316005_SNP G A 0.1414 27 164 0.3012 3.5376410443119100E-01
3R_26316064_SNP G A 0.07772 15 178 0.9205 9.1937175616719369E-01
3R_26316081_SNP G T 0.1192 23 170 0.2789 3.3150008276283904E-01
3R_26316168_SNP A G 0.0829 16 177 0.9735 9.7316923678698797E-01
3R_26316210_SNP T G 0.4254 77 104 0.971 9.7393229721907704E-01
3R_26316274_SNP A T 0.05051 10 188 0.669 6.6810509056301359E-01
3R_26316289_SNP A T 0.05051 10 188 0.669 6.6810509056301359E-01
3R_26316296_SNP T A 0.4696 85 96 0.436 4.7615405299666458E-01
3R_26316309_SNP C A 0.427 76 102 0.585 5.7398653148952938E-01
3R_26316346_SNP T C 0.05051 10 188 0.935 9.3428581043208692E-01
3R_26316673_SNP G A 0.07692 15 180 0.88 8.7872717431614644E-01
3R_26316871_SNP T C 0.3155 59 128 0.7992 7.9720608774522272E-01
3R_26316889_SNP A C 0.3497 64 119 0.1611 2.0983709542472595E-01
3R_26316920_SNP A G 0.07772 15 178 0.9608 9.6035799939190947E-01
3R_26316994_SNP T C 0.2819 53 135 0.4218 4.1391264652580606E-01
3R_26317000_SNP G A 0.3065 57 129 0.6927 6.8609709963182031E-01
3R_26317030_SNP G C 0.3351 62 123 0.71 7.0692729865048931E-01
3R_26317055_SNP C G 0.5 91 91 0.5573 5.5233493025131586E-01
3R_26317084_SNP A G 0.1211 23 167 0.9726 9.7231094699915688E-01
3R_26317127_SNP G A 0.2553 48 140 0.2179 2.0867630580661212E-01
3R_26317244_SNP T C 0.4332 81 106 0.2453 2.4017713622461045E-01
3R_26317298_SNP T C 0.4511 83 101 0.8531 8.6876041469313869E-01
3R_26317324_SNP G T 0.3817 71 115 0.8463 8.6184772153075551E-01
3R_26317334_SNP C T 0.4216 78 107 0.6126 6.5298826547700251E-01
3R_26317336_SNP T C 0.4216 78 107 0.6126 6.5298826547700251E-01
3R_26317338_SNP T G 0.4216 78 107 0.6523 6.8850477822459799E-01
3R_26317350_SNP C T 0.4239 78 106 0.813 8.3436572360341321E-01
3R_26317368_SNP G A 0.1587 30 159 0.6363 6.3498488936674213E-01
3R_26317453_SNP T C 0.1746 33 156 0.4761 5.2092189919678822E-01
3R_26317456_SNP G C 0.2526 48 142 0.04853 7.5605392634941398E-02
3R_26317655_SNP A G 0.3704 70 119 0.1144 1.6285959420830742E-01
3R_26317660_SNP A T 0.3925 73 113 0.2157 2.7392286727224990E-01
3R_26317687_DEL C ATATAATAA 0.3254 55 114 0.768 8.1166602210412597E-01
3R_26317795_SNP G A 0.0733 14 177 0.003281 8.1902576436806342E-03
3R_26317825_SNP C A 0.05208 10 182 0.3695 4.1903608770740919E-01
3R_26317887_SNP C A 0.1632 31 159 0.7023 6.9695940211495078E-01
3R_26317892_DEL A AA 0.1264 23 159 0.2209 2.1037238990659080E-01
3R_26318056_SNP T C 0.3098 57 127 0.732 7.5648228867338019E-01
3R_26318078_SNP A G 0.1211 23 167 0.5117 5.5266490024676362E-01
3R_26318085_SNP G A 0.1223 23 165 0.3571 4.0653333707051287E-01
3R_26318092_SNP T A 0.07692 15 180 0.8669 8.6554213487540310E-01
3R_26318095_SNP T C 0.07692 15 180 0.993 9.9293326385684266E-01
3R_26318099_SNP G A 0.07692 15 180 0.993 9.9293326385684266E-01
3R_26318100_SNP T A 0.07692 15 180 0.993 9.9293326385684266E-01
3R_26318171_SNP C T 0.07107 14 183 0.4662 4.6282786958131816E-01
3R_26318180_SNP A G 0.07692 15 180 0.993 9.9293326385684266E-01
3R_26318276_SNP G T 0.09744 19 176 0.497 5.0880388579538915E-01
3R_26318288_SNP A T 0.09744 19 176 0.08984 8.6813142570590363E-02
3R_26318322_SNP T C 0.09744 19 176 0.08984 8.6813142570590363E-02
3R_26318324_SNP T A 0.09626 18 169 0.06619 6.1027767719758395E-02
3R_26318393_SNP G A 0.1053 20 170 0.2058 1.9810878892594308E-01
3R_26318522_SNP A T 0.07254 14 179 0.0002121 1.1419411517684451E-03
3R_26318633_SNP T C 0.3571 65 117 0.1625 2.0615539199322430E-01
3R_26318639_SNP A G 0.3591 65 116 0.1544 1.9790104845161027E-01
3R_26318664_SNP C A 0.1323 25 164 0.863 8.6123181116374881E-01
3R_26318696_SNP A G 0.1 19 171 0.7383 7.3340682201243024E-01
3R_26318776_SNP A G 0.08556 16 171 0.7685 7.6245796915266473E-01
3R_26318780_SNP G C 0.1684 32 158 0.3109 3.6644829595860473E-01
3R_26318837_SNP A G 0.08995 17 172 0.6762 6.7307197713566047E-01
3R_26318939_SNP A G 0.4595 85 100 0.5994 5.9856838069105733E-01
3R_26318981_SNP G A 0.06122 12 184 0.1748 2.3214704110365425E-01
3R_26319019_SNP T G 0.1968 37 151 0.6663 6.6050954828944464E-01
3R_26319022_SNP A T 0.08163 16 180 0.05663 5.7494485425454309E-02
3R_26319060_SNP A G 0.3316 63 127 0.03141 2.7972333935666456E-02
3R_26319096_SNP A G 0.3261 60 124 0.03761 3.1170187411450209E-02
3R_26319119_SNP T C 0.3369 63 124 0.02548 2.1537137748140846E-02
3R_26319124_SNP A G 0.2308 42 140 0.3047 2.9125412124386896E-01
3R_26319139_SNP G T 0.1229 22 157 0.6598 6.9757141274686030E-01
3R_26319148_SNP T A 0.2994 53 124 0.1565 1.9956129282335588E-01
3R_26319151_SNP G A 0.1868 34 148 0.6623 6.9166508238706625E-01
3R_26319223_SNP A G 0.2568 47 136 0.2844 3.3281716293518282E-01
3R_26319228_SNP C A 0.1838 34 151 0.3287 3.7754344081407165E-01
3R_26319257_SNP A G 0.4751 86 95 0.3037 2.9520357306769740E-01
3R_26319268_SNP G T 0.4469 80 99 0.613 6.0186490679663751E-01
3R_26319282_SNP G A 0.385 72 115 0.5687 5.6346427005359589E-01
3R_26319284_SNP C A 0.4054 75 110 0.1716 1.6551169617043937E-01
3R_26319287_SNP A G 0.08995 17 172 0.9508 9.4967271227570027E-01
3R_26319480_SNP T A 0.2021 38 150 0.9205 9.2881386324715731E-01
3R_26319506_SNP C T 0.2204 41 145 0.2341 2.8426234042912735E-01
3R_26319520_SNP T C 0.1596 30 158 0.4428 4.3610668088884819E-01
3R_26319547_SNP C T 0.2514 46 137 0.1696 2.1576458438354373E-01
3R_26319551_SNP C T 0.1596 30 158 0.476 4.6731396226123745E-01
3R_26319644_SNP T C 0.07035 14 185 0.9763 9.7612966806147028E-01
3R_26319680_SNP A G 0.08808 17 176 0.3942 4.4820734758933212E-01
3R_26319700_SNP T G 0.07216 14 180 0.2853 3.4159325572476029E-01
3R_26319736_SNP T C 0.1978 36 146 0.1611 1.5366468363059815E-01
3R_26319842_SNP G C 0.3646 66 115 0.3311 3.7955962588488301E-01
3R_26320002_SNP T C 0.1751 31 146 0.3185 3.0530884782111511E-01
3R_26320009_SNP A T 0.4432 78 98 0.7331 7.5473530714016979E-01
3R_26320118_SNP A G 0.05851 11 177 0.2417 2.3495296400489396E-01
3R_26320239_SNP A G 0.1111 21 168 0.7713 7.7371140367872560E-01
3R_26320269_SNP T C 0.4725 86 96 0.377 4.3044593632687311E-01
3R_26320300_SNP T A 0.2743 48 127 0.9589 9.5712847206265117E-01
3R_26320304_SNP T A 0.2527 47 139 0.9311 9.2909516705985151E-01
3R_26320311_SNP A G 0.2292 44 148 0.6388 6.3303290523700739E-01
3R_26320320_SNP T C 0.1344 25 161 0.6061 5.9938635574778854E-01
3R_26320321_SNP T C 0.2737 49 130 0.141 1.3093843300252372E-01
3R_26320354_INS G GTTG 0.2967 54 128 0.2742 2.6198743596696206E-01
3R_26320356_SNP G A 0.2889 52 128 0.2933 2.7543572418711448E-01
3R_26320493_SNP T C 0.2099 38 143 0.7311 7.5815148452676506E-01
3R_26320500_SNP T G 0.2151 40 146 0.3499 3.4798664868766838E-01
3R_26320634_SNP A C 0.3043 56 128 0.2373 2.8880217219160220E-01
3R_26320692_SNP G C 0.2368 45 145 0.4851 5.2563123842436643E-01
3R_26320886_SNP G A 0.1031 20 174 0.1161 1.6056472106577913E-01
3R_26320899_SNP G A 0.1295 25 168 0.9174 9.2576287397557888E-01
3R_26320908_SNP T C 0.06122 12 184 0.1891 2.4288867036238193E-01
3R_26321081_SNP T C 0.05584 11 186 0.2542 3.0629582591399485E-01
```
