## Supplementary material for "Roles of *PKCdelta* in Photoperiod and Circadian Regulations in *Drosophila melanogaster*": File S5 (part 105 of 123)

```
3R_26321101_SNP C A 0.3077 56 126 0.4197 4.1902422501862802E-01
3R_26321122_SNP A G 0.05699 11 182 0.3237 3.2680020498317786E-01
3R_26321184_SNP T C 0.4599 86 101 0.3123 3.6171992175405088E-01
3R_26321193_SNP G T 0.4574 86 102 0.2654 3.1357161358410812E-01
3R_26321255_SNP C T 0.1204 23 168 0.594 5.9068534793035932E-01
3R_26321291_SNP C G 0.1 19 171 0.9887 9.8844319034568207E-01
3R_26321298_SNP G A 0.1503 29 164 0.3258 3.2014209884474876E-01
3R_26321336_SNP G A 0.1728 33 158 0.8614 8.5865666072501656E-01
3R_26321341_SNP T C 0.1789 34 156 0.9175 9.1577054447110284E-01
3R_26321364_SNP G T 0.1856 36 158 0.9285 9.2771210013810934E-01
3R_26321383_SNP T G 0.1606 31 162 0.3289 3.2242732175257116E-01
3R_26321410_SNP A C 0.1518 29 162 0.3418 3.3572587847841973E-01
3R_26321425_SNP T C 0.3825 70 113 0.02817 2.5489191726899479E-02
3R_26321443_SNP G A 0.3978 74 112 0.7935 8.1624334459641446E-01
3R_26321488_SNP A T 0.1632 31 159 0.3996 3.9669811191062332E-01
3R_26321500_SNP T A 0.1604 30 157 0.3566 3.4816642449453372E-01
3R_26321508_SNP C T 0.1444 27 160 0.5169 5.0758425961846732E-01
3R_26321516_SNP T A 0.4481 82 101 0.7273 7.5122433323784876E-01
3R_26321519_SNP A T 0.151 29 163 0.4088 4.0268561712481410E-01
3R_26321529_SNP A C 0.4426 81 102 0.8665 8.7805204357303090E-01
3R_26321533_SNP G T 0.1518 29 162 0.4039 3.9649605363410390E-01
3R_26321545_SNP C A 0.224 41 142 0.06752 6.5145033713340447E-02
3R_26321559_SNP T A 0.1534 29 160 0.3647 3.5806660239685162E-01
3R_26321569_SNP A G 0.3989 73 110 0.8187 8.3630871679505914E-01
3R_26321578_SNP T C 0.2935 54 130 0.1557 1.4442092321129374E-01
3R_26321582_SNP A G 0.3978 74 112 0.7933 8.1261952118254333E-01
3R_26321606_SNP G C 0.2634 49 137 0.05104 7.5771871679629288E-02
3R_26321625_SNP T C 0.1458 28 164 0.4383 4.3223508511965636E-01
3R_26321706_SNP C T 0.2526 48 142 0.986 9.8744199256342391E-01
3R_26321755_SNP G C 0.05789 11 179 0.5876 6.0255692760078450E-01
3R_26321758_SNP C T 0.07937 15 174 0.7963 8.0397976766498014E-01
3R_26321759_SNP G A 0.2732 50 133 0.5027 4.9894612535990468E-01
3R_26321766_SNP A T 0.05729 11 181 0.0855 8.5193623416668474E-02
3R_26321784_SNP A G 0.0733 14 177 0.1703 1.7110548326951036E-01
3R_26321790_SNP C G 0.0625 12 180 0.2095 2.2178353724060895E-01
3R_26321838_SNP C T 0.05641 11 184 0.7076 7.0884711702147873E-01
3R_26321857_SNP T G 0.2105 40 150 0.1474 1.4659498405081262E-01
3R_26321858_SNP T G 0.1658 32 161 0.1652 1.6323436474778474E-01
3R_26321882_SNP T A 0.1947 37 153 0.902 9.0262015047782151E-01
3R_26321991_SNP T A 0.05076 10 187 0.02228 2.6376104962474015E-02
3R_26321993_SNP T C 0.05556 11 187 0.04841 5.5412096933330435E-02
3R_26322011_SNP C A 0.159 31 164 0.1983 1.9164964162647458E-01
3R_26322019_SNP C T 0.3944 71 109 0.5122 5.5525902545468830E-01
3R_26322129_SNP A T 0.3871 72 114 0.5987 6.3569080391206612E-01
3R_26322134_SNP A G 0.125 24 168 0.4755 4.7075018722197171E-01
3R_26322310_SNP G T 0.3704 70 119 0.5577 5.4877150491307825E-01
3R_26322386_SNP G T 0.3466 61 115 0.1219 1.5964073022175818E-01
3R_26322388_SNP G T 0.2967 54 128 0.4079 3.9590102138243932E-01
3R_26322389_SNP T A 0.2967 54 128 0.4356 4.2332153355261726E-01
3R_26322440_SNP C T 0.4659 82 94 0.1147 1.0716026790836208E-01
3R_26322480_SNP T C 0.2712 48 129 0.803 7.9694014319132944E-01
3R_26322606_SNP C G 0.09948 19 172 0.9976 9.9749887763040923E-01
3R_26322607_SNP T C 0.1031 20 174 0.2077 2.0695550991708567E-01
3R_26322620_SNP T C 0.1244 24 169 0.5449 5.4713329694403323E-01
3R_26322673_SNP T G 0.4153 76 107 0.3378 3.9095946681964244E-01
3R_26322675_SNP A G 0.4022 74 110 0.8008 7.9896895381581712E-01
3R_26322719_SNP C T 0.4216 78 107 0.2139 2.5941128947525760E-01
3R_26322858_SNP T C 0.4153 76 107 0.24 2.8526081030201722E-01
3R_26322906_SNP C T 0.1562 30 162 0.5568 5.9528448965563219E-01
3R_26322919_SNP A G 0.3871 72 114 0.5787 5.6974964762846025E-01
3R_26322930_SNP G A 0.1134 22 172 0.4446 4.3760040685614532E-01
3R_26322939_SNP A G 0.4696 85 96 0.02379 3.9623989150125556E-02
3R_26322948_SNP A C 0.4153 76 107 0.537 5.2488256857779791E-01
3R_26322951_SNP A G 0.09375 18 174 0.385 3.7597882508460845E-01
3R_26322977_SNP C G 0.1198 23 169 0.2343 2.2745520903946148E-01
3R_26322991_INS T TTGCT 0.1244 24 169 0.2695 2.6415559458021942E-01
3R_26323003_SNP C A 0.3978 74 112 0.3324 3.8062942397716693E-01
3R_26323009_SNP G A 0.1895 36 154 0.7566 7.8361344341721550E-01
3R_26323017_SNP A G 0.3833 69 111 0.4715 4.8062000731779309E-01
3R_26323021_SNP T A 0.1322 23 151 0.4598 4.7166078820212409E-01
3R_26323170_SNP A G 0.1204 23 168 0.3671 3.6741160053090627E-01
3R_26323176_SNP C T 0.4862 88 93 0.7179 7.1107182942500402E-01
3R_26323355_SNP G C 0.09278 18 176 0.009368 2.0642431922399593E-02
3R_26323365_SNP T C 0.1031 20 174 0.3428 3.4589097978121919E-01
3R_26323368_SNP G A 0.09278 18 176 0.0418 8.3240123345257780E-02
3R_26323371_SNP G A 0.4054 75 110 0.414 4.6124545534202899E-01
3R_26323383_SNP C A 0.4728 87 97 0.2465 2.3709517772325384E-01
3R_26323389_SNP A G 0.117 22 166 0.5547 5.4452448056236602E-01
3R_26323422_SNP G C 0.1685 31 153 0.6935 6.9301503439441214E-01
3R_26323489_SNP C T 0.3967 73 111 0.2769 3.2403749657614545E-01
3R_26323509_SNP T C 0.414 77 109 0.305 3.5447075570925857E-01
3R_26323543_SNP A G 0.1179 23 172 0.3825 3.7404008523362453E-01
3R_26323559_SNP C T 0.09184 18 178 0.003966 9.7225348421759328E-03
3R_26323561_SNP C T 0.3187 58 124 0.8125 8.0793149747949600E-01
3R_26323569_SNP T A 0.3207 59 125 0.7048 6.9755133352262488E-01
3R_26323581_SNP G A 0.1269 25 172 0.488 4.8246651569756260E-01
3R_26323610_SNP A G 0.3152 58 126 0.7415 7.3506706550697598E-01
3R_26323641_SNP A T 0.09184 18 178 0.05104 9.6096738580486396E-02
3R_26323720_SNP A G 0.3556 64 116 0.9417 9.4748801561800600E-01
3R_26323742_SNP A G 0.06701 13 181 0.9491 9.4818648070084854E-01
3R_26323755_SNP G C 0.2713 51 137 0.9578 9.6233338357429310E-01
3R_26323766_SNP T C 0.2727 51 136 0.9481 9.5373476788974276E-01
3R_26323788_SNP A C 0.4807 87 94 0.7986 8.2155850438057920E-01
3R_26323796_SNP A C 0.07576 15 183 0.9097 9.0873228353280189E-01
3R_26323890_SNP A T 0.3933 70 108 0.9788 9.8131734308571494E-01
3R_26324076_SNP T A 0.1015 20 177 0.00133 5.0881890658734273E-03
3R_26324145_SNP C A 0.2684 51 139 0.02536 2.6099416596542385E-02
3R_26324352_SNP C G 0.1179 23 172 0.9926 9.9248162563693865E-01
3R_26324368_INS TTGAAATTT T 0.1128 22 173 0.959 9.5838074245640792E-01
3R_26324374_SNP T C 0.1128 22 173 0.9832 9.8296761963310408E-01
3R_26324375_SNP T A 0.1122 22 174 0.9687 9.6830825258602016E-01
3R_26324422_SNP T A 0.1058 20 169 0.556 5.5024649121192593E-01
3R_26324434_SNP G T 0.3237 56 117 0.03221 4.7141033918426195E-02
3R_26324596_SNP A G 0.08718 17 178 0.002602 7.6118984340806878E-03
3R_26324601_SNP A G 0.3204 58 123 0.7116 7.3964021096974319E-01
3R_26324602_SNP C T 0.2116 40 149 0.6478 6.9553236856211265E-01
3R_26324641_SNP A C 0.07292 14 178 0.03132 6.7360016078208643E-02
3R_26324662_SNP A G 0.2857 54 135 0.005636 4.8349800309890213E-03
3R_26324708_SNP C G 0.1852 35 154 0.6746 7.0951244145056491E-01
3R_26324742_SNP G T 0.06771 13 179 0.001023 3.4560364660720343E-03
3R_26324749_SNP C T 0.4942 85 87 0.1065 8.9895602867403390E-02
3R_26324774_SNP C A 0.457 85 101 0.1578 1.4514688189421776E-01
3R_26324782_SNP T C 0.1204 23 168 0.1798 1.7937433755416532E-01
3R_26324787_SNP G C 0.1958 37 152 0.6186 6.5195574776174969E-01
3R_26324813_SNP A G 0.4481 82 101 0.2178 2.0107508953614184E-01
3R_26324873_SNP T C 0.4505 82 100 0.252 2.9475165109251589E-01
3R_26324903_SNP A G 0.09184 18 178 0.002034 6.2035717857972803E-03
3R_26324906_SNP C T 0.09184 18 178 0.002034 6.2035717857972803E-03
3R_26324988_SNP A C 0.07772 15 178 0.0002868 1.2237885610568116E-03
3R_26325005_SNP T G 0.1058 20 169 0.1248 1.1938046327124763E-01
3R_26325077_SNP T C 0.0829 16 177 0.001201 3.8824242690064675E-03
3R_26325107_SNP G A 0.199 38 153 0.9578 9.5677639449829088E-01
3R_26325186_SNP T C 0.2434 46 143 0.9603 9.6439091827246692E-01
3R_26325218_SNP G A 0.09137 18 179 0.8716 8.6996856049839266E-01
3R_26325228_SNP G A 0.2097 39 147 0.2195 2.1026244810237360E-01
3R_26325291_SNP T A 0.1302 25 167 0.6221 6.5820110500662055E-01
3R_26325292_SNP G A 0.1316 25 165 0.6454 6.7844723725652600E-01
3R_26325307_SNP G A 0.2435 47 146 0.2914 2.8194458732202266E-01
3R_26325339_SNP A T 0.127 24 165 0.5423 5.3637658418894663E-01
3R_26325348_INS TAATA T 0.1158 22 168 0.4828 5.2701079274688345E-01
3R_26325363_SNP A G 0.08947 17 173 0.6114 6.0526352400839945E-01
3R_26325364_SNP C G 0.09239 17 167 0.003675 9.5056458078932454E-03
3R_26325373_SNP A T 0.1503 29 164 0.9203 9.2887029155677769E-01
3R_26325392_SNP C T 0.2526 48 142 0.005491 5.0831429103861915E-03
3R_26325414_SNP C T 0.4973 91 92 0.1354 1.7317895337968647E-01
3R_26325424_SNP T G 0.2593 49 140 0.008011 7.3483859320738077E-03
3R_26325460_DEL T AAACG 0.1026 20 175 0.0106 2.2911489218388183E-02
3R_26325464_SNP T G 0.1765 30 140 0.8049 8.3757388726285587E-01
3R_26325481_DEL G GGGACTCTG 0.07895 15 175 0.2321 3.2439947942766223E-01
3R_26325488_SNP A T 0.1726 29 139 0.7608 7.9972106120301356E-01
3R_26325516_SNP C A 0.09794 19 175 0.8674 8.6511397938682855E-01
3R_26325529_SNP C T 0.1082 21 173 0.9577 9.5698108515850444E-01
3R_26325531_SNP A G 0.385 72 115 0.03675 3.3410030086788584E-02
3R_26325653_SNP G A 0.1263 24 166 0.2885 2.8100620007460997E-01
3R_26325669_SNP G T 0.1237 24 170 0.6416 6.4048651380919464E-01
3R_26325671_SNP T G 0.2396 46 146 0.02186 2.1273471038100962E-02
3R_26325724_SNP A C 0.1223 23 165 0.5801 5.7301516336574787E-01
3R_26325725_DEL C CC 0.3661 67 116 0.5762 5.6902172499718395E-01
3R_26325771_SNP C G 0.3351 62 123 0.4172 4.6313314295935726E-01
3R_26325821_SNP T G 0.3441 64 122 0.082 7.3075560897509759E-02
3R_26325910_SNP G A 0.4293 79 105 0.09291 1.2316190967409857E-01
3R_26325930_SNP A C 0.3871 72 114 0.3228 3.6664958684310944E-01
3R_26325933_SNP G T 0.3892 72 113 0.2677 3.1642863711387537E-01
3R_26326013_SNP C T 0.1915 36 152 0.4604 5.0056962163921193E-01
3R_26326052_SNP T C 0.07853 15 176 0.8074 8.0658494558784111E-01
3R_26326085_SNP C T 0.4486 83 102 0.4273 4.6705464816272702E-01
3R_26326333_SNP A G 0.4624 86 100 0.1133 1.0581329789741256E-01
3R_26326351_SNP G A 0.1895 36 154 0.6287 6.6987330935459255E-01
3R_26326368_SNP G C 0.2961 53 126 0.2654 2.4359263326404768E-01
3R_26326474_SNP T G 0.3696 68 116 0.6009 6.4169962164615080E-01
3R_26326476_SNP T C 0.3656 68 118 0.5461 5.8689738609404762E-01
3R_26326561_SNP A G 0.2258 42 144 0.09184 9.5792635420384964E-02
3R_26326761_INS CAGC C 0.2805 46 118 0.5149 4.9590921261670606E-01
3R_26326782_SNP G C 0.2674 50 137 0.01296 2.6976942008569239E-02
3R_26326783_SNP G A 0.1211 23 167 0.7662 7.6388086232157892E-01
3R_26326788_SNP A G 0.2698 51 138 0.01396 3.0749983543841911E-02
3R_26326789_SNP C T 0.3313 54 109 0.02577 4.5771699182462801E-02
3R_26326806_SNP G A 0.0973 18 167 0.9762 9.7567326984904912E-01
3R_26326817_SNP A C 0.2784 54 140 0.0282 5.2280532424621586E-02
3R_26326875_SNP G C 0.06218 12 181 0.0515 9.4558750613149778E-02
3R_26326898_SNP A G 0.4409 82 104 0.1118 1.0707245294821643E-01
3R_26326899_SNP C G 0.4468 84 104 0.09285 8.6009974955587487E-02
3R_26326969_SNP C A 0.4426 81 102 0.08042 7.1017756941626584E-02
3R_26326996_SNP A G 0.1354 26 166 0.4254 4.1901960483810308E-01
3R_26327069_INS TT T 0.1354 26 166 0.4148 4.0905879586318028E-01
3R_26327072_SNP A G 0.3222 58 122 0.6428 6.7951792905365038E-01
3R_26327076_SNP A G 0.1771 34 158 0.9578 9.6277495595236406E-01
3R_26327084_SNP C G 0.1361 26 165 0.4139 4.0694311463937527E-01
3R_26327093_DEL A AGTAAGCCATGTAAAGA 0.3136 53 116 0.4996 5.6346848871172006E-01
3R_26327131_SNP T G 0.1347 26 167 0.4262 4.2109155581223412E-01
3R_26327135_SNP C A 0.1309 25 166 0.4538 4.4656636765666902E-01
3R_26327143_SNP G T 0.224 43 149 0.05844 8.9320120074974252E-02
3R_26327148_SNP G A 0.1263 24 166 0.5131 5.0570400937961946E-01
3R_26327162_SNP T G 0.117 22 166 0.6512 6.4468395461326899E-01
3R_26327169_SNP T A 0.3978 74 112 0.1092 1.0102839475461189E-01
3R_26327278_SNP A G 0.08854 17 175 0.1374 1.3175505087175354E-01
3R_26327279_SNP A G 0.1737 33 157 0.9572 9.6135438317722266E-01
3R_26327392_SNP C T 0.44 77 98 0.02937 2.7726764005933754E-02
3R_26327689_SNP C A 0.125 24 168 0.8986 9.0946912025628524E-01
3R_26327745_SNP C T 0.1295 25 168 0.8383 8.5470517765571885E-01
3R_26327752_SNP T C 0.1302 25 167 0.2814 2.8057468695520904E-01
3R_26327767_SNP C T 0.2742 51 135 0.3928 4.4525316778538815E-01
3R_26327769_SNP C G 0.1693 32 157 0.6098 6.0635395206381770E-01
3R_26327908_SNP A G 0.133 25 163 0.2736 2.7268084162850881E-01
3R_26327936_SNP T C 0.3333 64 128 0.005541 1.3063153567609101E-02
3R_26327973_SNP T A 0.1123 21 166 0.2802 2.7319445285273780E-01
3R_26327974_SNP T C 0.125 24 168 0.1618 1.5896786585426304E-01
3R_26327986_SNP A G 0.3978 74 112 0.09905 9.3367316194229999E-02
3R_26327993_SNP T G 0.4385 82 105 0.01225 1.0545151722793848E-02
3R_26328017_SNP T C 0.2378 44 141 0.4623 4.5247221662064441E-01
3R_26328049_SNP T C 0.4444 84 105 0.01383 1.3202019908519361E-02
3R_26328054_SNP A T 0.4021 76 113 0.1017 9.7665439783859553E-02
3R_26328058_SNP A G 0.2796 52 134 0.1598 1.4963804991908780E-01
3R_26328092_SNP G T 0.3497 64 119 0.4532 4.9927132912360406E-01
3R_26328121_SNP C T 0.1179 23 172 0.2973 3.4837129828137181E-01
3R_26328124_SNP C T 0.1237 24 170 0.4308 4.7762685102124269E-01
3R_26328202_SNP C T 0.1134 22 172 0.254 2.4845383117193420E-01
3R_26328238_SNP A G 0.1487 29 166 0.717 7.1296648344318336E-01
3R_26328288_DEL A AGAAACGAAA 0.07853 15 176 0.4803 4.7155903973064162E-01
3R_26328300_SNP T G 0.1316 25 165 0.7922 7.8903830209925596E-01
3R_26328310_SNP G T 0.1128 22 173 0.3728 3.6756194262561082E-01
3R_26328318_SNP A G 0.328 61 125 0.8149 8.3345215771817871E-01
3R_26328430_SNP G T 0.2253 41 141 0.2598 3.1068861833470984E-01
3R_26328523_SNP A G 0.3476 65 122 0.02527 2.7325279175319780E-02
3R_26328557_SNP A T 0.05051 10 188 0.9497 9.4924126241407469E-01
3R_26328569_SNP G C 0.3676 68 117 0.2094 1.9644007375882910E-01
3R_26328594_INS T TTGCT 0.3886 68 107 0.2829 2.9028621273768473E-01
3R_26328722_SNP G C 0.2567 48 139 0.4675 4.5850564915603687E-01
3R_26328748_SNP G A 0.1658 32 161 0.8208 8.1854349196313703E-01
3R_26328749_SNP C T 0.4706 88 99 0.1584 1.5028554673394667E-01
3R_26328830_SNP G A 0.3169 58 125 0.1603 1.5366309014556268E-01
3R_26328843_SNP G A 0.2727 51 136 0.4964 4.8975977766354761E-01
3R_26328981_SNP G A 0.1211 23 167 0.2032 2.0078177354988747E-01
3R_26328986_SNP G C 0.2649 49 136 0.6751 6.6921216983868514E-01
3R_26329104_SNP T G 0.1295 25 168 0.4901 4.8170228007371052E-01
3R_26329125_SNP T C 0.4731 88 98 0.1062 9.6249659162311429E-02
3R_26329137_SNP C G 0.05076 10 187 0.6224 6.1914429034052243E-01
3R_26329147_SNP C T 0.08466 16 173 0.8461 8.4850657122708395E-01
3R_26329187_SNP T G 0.07732 15 179 0.6604 6.5524403247177165E-01
3R_26329209_SNP G A 0.05025 10 189 0.9294 9.2878556156619929E-01
3R_26329215_SNP T C 0.05 10 190 0.1509 1.4838106277496033E-01
3R_26329275_SNP G A 0.2204 41 145 0.3052 3.5691273265289591E-01
3R_26329279_SNP C T 0.2819 53 135 0.5158 5.6455542257807112E-01
3R_26329345_SNP C T 0.1693 32 157 0.5418 5.3423196063661205E-01
3R_26329370_SNP T G 0.1746 33 156 0.7714 7.6686728285743999E-01
3R_26329372_INS TT T 0.1684 32 158 0.9087 9.0648977886129556E-01
3R_26329387_SNP A G 0.1755 33 155 0.8299 8.4511306684227905E-01
3R_26329393_SNP T A 0.1885 36 155 0.9117 9.1994616110574323E-01
3R_26329423_SNP A T 0.4835 88 94 0.2785 2.6094201519188809E-01
3R_26329426_SNP A T 0.4722 85 95 0.3248 3.0431206568790015E-01
3R_26329437_SNP C G 0.3622 67 118 0.354 4.0474745660309286E-01
3R_26329445_SNP A T 0.4837 89 95 0.2906 2.7667294910173101E-01
3R_26329453_SNP T C 0.0973 18 167 0.3751 4.2283514614925355E-01
3R_26329456_SNP A G 0.369 69 118 0.2968 3.4234843406736071E-01
3R_26329460_SNP C A 0.3333 63 126 0.8762 8.8762523755567868E-01
3R_26329477_SNP A G 0.4889 88 92 0.2906 2.7288765582740804E-01
3R_26329483_SNP T C 0.328 62 127 0.8153 8.3251860003315281E-01
3R_26329487_SNP T C 0.1487 29 166 0.6728 6.6800643166186879E-01
3R_26329549_SNP A G 0.4385 82 105 0.04137 3.9404158026202916E-02
3R_26329555_SNP T C 0.1186 23 171 0.8954 8.9417095722199769E-01
3R_26329557_SNP T C 0.114 22 171 0.8759 8.7407757279924025E-01
3R_26329568_INS CAATAGC C 0.375 63 105 0.07349 6.9181828881166307E-02
3R_26329575_SNP T A 0.3016 57 132 0.01697 1.6040052253931403E-02
3R_26329663_SNP T C 0.05584 11 186 0.4809 4.7648964916847858E-01
3R_26329771_SNP G A 0.3175 60 129 0.1737 1.6491512013905629E-01
3R_26329807_SNP A G 0.3053 58 132 0.1054 9.9692096372487771E-02
3R_26329896_SNP G T 0.3736 68 114 0.1434 1.2959065708791795E-01
3R_26329942_SNP A G 0.2772 51 133 0.1914 1.8776777103586173E-01
3R_26329951_SNP A G 0.2228 41 143 0.3907 3.8714334551967355E-01
3R_26329984_SNP A G 0.08377 16 175 0.546 5.9449335065356834E-01
3R_26329989_SNP A G 0.1204 23 168 0.4233 4.1501099627679217E-01
3R_26330020_SNP C T 0.2834 53 134 0.5438 5.8506938660252894E-01
3R_26330037_SNP A G 0.3702 67 114 0.02814 2.3852986062622868E-02
3R_26330038_SNP A T 0.4392 83 106 0.0773 7.7099371081391657E-02
3R_26330128_SNP A G 0.3923 71 110 0.6025 5.9559201297829745E-01
3R_26330161_SNP T C 0.1368 26 164 0.5144 5.0781588398330646E-01
3R_26330189_SNP A T 0.1146 22 170 0.3939 3.8562696206660185E-01
3R_26330209_SNP A G 0.1302 25 167 0.5021 4.9542766926114501E-01
3R_26330235_SNP C T 0.4536 83 100 0.9946 9.9443055526357982E-01
3R_26330254_SNP A G 0.462 85 99 0.7193 7.1175911837466677E-01
3R_26330261_SNP A G 0.4505 82 100 0.6604 6.5173825904761218E-01
3R_26330263_SNP G A 0.4649 86 99 0.6291 6.1944180498131030E-01
3R_26330355_SNP G C 0.4541 84 101 0.7089 7.0351976860321741E-01
3R_26330383_SNP T C 0.4385 82 105 0.9182 9.2616747911140385E-01
3R_26330394_SNP T G 0.4324 80 105 0.9726 9.7518868874697939E-01
3R_26330400_SNP T C 0.05528 11 188 0.7587 7.5699043576968106E-01
3R_26330404_SNP G A 0.4385 82 105 0.9182 9.2616747911140385E-01
3R_26330408_SNP C T 0.05528 11 188 0.7587 7.5699043576968106E-01
3R_26330455_SNP C A 0.3122 59 130 0.1911 1.8253276894769888E-01
3R_26330520_SNP G A 0.09896 19 173 0.453 4.9697400964784666E-01
3R_26330521_SNP C T 0.09896 19 173 0.453 4.9697400964784666E-01
3R_26330553_SNP A G 0.08511 16 172 0.2967 3.4108117724420972E-01
3R_26330586_SNP A G 0.3387 63 123 0.5965 5.9142362464926512E-01
3R_26330622_SNP A G 0.1168 23 174 0.1542 1.5061688748106894E-01
3R_26330650_SNP G A 0.3514 65 120 0.2319 2.2071569249241230E-01
3R_26330671_SNP A T 0.3812 69 112 0.101 1.0454633241718603E-01
3R_26330761_SNP T C 0.3626 66 116 0.8831 8.7915273662809434E-01
3R_26330795_SNP G C 0.467 85 97 0.3053 3.5269281406519026E-01
3R_26330802_SNP G C 0.4757 88 97 0.2448 2.3153442991543505E-01
3R_26330804_SNP C T 0.4725 86 96 0.6009 6.3415566677020641E-01
3R_26330819_SNP T A 0.4262 78 105 0.1048 9.4888322182786533E-02
3R_26330952_SNP G A 0.2434 46 143 0.1482 1.4301751594237377E-01
3R_26330993_SNP A G 0.3864 68 108 0.01771 3.0171345226995838E-02
3R_26331125_SNP T C 0.148 29 167 0.1795 1.7501160547828609E-01
3R_26331147_SNP G A 0.4365 79 102 0.05953 8.5144312229660901E-02
3R_26331166_SNP T C 0.4389 79 101 0.06958 9.9722301213890696E-02
3R_26331167_SNP G T 0.2781 52 135 0.1099 9.9377815807021208E-02
3R_26331177_SNP A G 0.1173 23 173 0.2393 2.3319592692582203E-01
3R_26331179_SNP T G 0.4358 78 101 0.2911 2.8049836375512205E-01
3R_26331188_SNP T C 0.4389 79 101 0.04881 7.0915436651341576E-02
3R_26331202_SNP T C 0.06533 13 186 0.6903 6.8815733479291019E-01
3R_26331206_SNP T C 0.1842 35 155 0.4135 4.0638728458831253E-01
3R_26331287_SNP C T 0.1935 36 150 0.8398 8.5476998321971398E-01
3R_26331302_SNP G A 0.1915 36 152 0.3781 4.2815104667768322E-01
3R_26331303_SNP C T 0.06091 12 185 0.5183 5.1478584298671759E-01
3R_26331310_SNP A G 0.06154 12 183 0.5543 5.4811684080334477E-01
3R_26331316_SNP A C 0.4773 84 92 0.2182 1.9895613620468433E-01
3R_26331323_SNP C T 0.4469 80 99 0.1493 1.3394304619269504E-01
3R_26331326_SNP C T 0.442 80 101 0.1304 1.1800864530891630E-01
3R_26331328_SNP A G 0.4389 79 101 0.1599 1.4553777904858689E-01
3R_26331428_SNP T C 0.2713 51 137 0.6714 7.0107259331637484E-01
3R_26331434_DEL A ACCA 0.2391 44 140 0.6944 7.2145554058374572E-01
3R_26331441_SNP A G 0.2083 40 152 0.5666 6.0593078971729697E-01
3R_26331502_SNP A G 0.2787 51 132 0.03365 5.2598618598123745E-02
3R_26331503_SNP T G 0.288 53 131 0.03043 4.9775710899154273E-02
3R_26331507_SNP T C 0.151 29 163 0.8636 8.6173054774985536E-01
3R_26331511_SNP C A 0.3351 63 125 0.01106 2.1630130221205843E-02
3R_26331513_SNP C G 0.2021 38 150 0.1763 1.6597751572555930E-01
3R_26331551_INS A ACCCCTCAA 0.4629 81 94 0.03126 2.9097534343562572E-02
3R_26331614_SNP A G 0.2235 40 139 0.4096 4.1758436153433065E-01
3R_26331619_SNP A T 0.3478 64 120 0.03979 3.6525068741531816E-02
3R_26331639_SNP C A 0.2967 54 128 0.0777 7.3020937586499954E-02
3R_26331645_SNP G T 0.2961 53 126 0.07709 7.1336271432521359E-02
3R_26331662_SNP A G 0.2889 52 128 0.08969 8.3056833138458588E-02
3R_26331691_SNP C A 0.2021 38 150 0.2891 2.8388907091015525E-01
3R_26331822_SNP G A 0.291 55 134 0.0694 1.0603273153681592E-01
3R_26331833_SNP G C 0.1295 25 168 0.5419 5.3489036422705438E-01
3R_26331873_SNP A G 0.246 46 141 0.675 6.6720322835315971E-01
3R_26331888_SNP A C 0.2473 45 137 0.7458 7.4160489288382692E-01
3R_26331896_SNP G A 0.2391 44 140 0.6861 6.7810856709999801E-01
3R_26331903_SNP T A 0.2419 45 141 0.6953 6.8908092305382396E-01
3R_26331924_SNP C G 0.1632 31 159 0.3414 3.3114580775908675E-01
3R_26331950_SNP T C 0.1383 26 162 0.4831 4.7295039679315942E-01
3R_26331989_SNP A G 0.489 89 93 0.3363 3.2505310074951643E-01
3R_26332034_SNP T C 0.08543 17 182 0.8675 8.6655682402669343E-01
3R_26332057_SNP C G 0.2842 52 131 0.008615 2.0359123682972848E-02
3R_26332094_SNP G A 0.3135 58 127 0.1396 1.3080478100222270E-01
3R_26332106_SNP G A 0.1186 23 171 0.2165 2.1109086785415343E-01
3R_26332114_SNP A G 0.2957 55 131 0.03289 5.6334458602724950E-02
3R_26332116_SNP C A 0.2903 54 132 0.03153 5.3770510039497468E-02
3R_26332126_SNP T C 0.2989 55 129 0.03136 4.9672440953166509E-02
3R_26332130_SNP T A 0.2973 55 130 0.02159 3.6683479129693178E-02
3R_26332132_SNP A T 0.2989 55 129 0.02116 3.5297197217616968E-02
3R_26332169_SNP G C 0.3297 61 124 0.3082 3.5355241169319751E-01
3R_26332175_SNP T C 0.328 61 125 0.2724 3.1790749172080468E-01
3R_26332178_SNP G A 0.3279 60 123 0.1848 2.2768465325385501E-01
3R_26332247_SNP T A 0.3333 62 124 0.02195 3.7235364277226853E-02
3R_26332302_SNP G C 0.3405 63 122 0.0414 6.5196236780458341E-02
3R_26332312_SNP G C 0.3511 66 122 0.09696 1.3420620245992165E-01
3R_26332345_SNP T C 0.291 55 134 0.3189 3.6790860219352695E-01
3R_26332390_SNP A G 0.3226 60 126 0.0551 8.0561333391597795E-02
3R_26332399_SNP C A 0.3027 56 129 0.5889 5.8006426903911246E-01
3R_26332402_SNP T A 0.3243 60 125 0.2207 2.6549848731185133E-01
3R_26332403_SNP C T 0.3102 58 129 0.4944 4.8526459591589910E-01
3R_26332435_SNP G A 0.4309 81 107 0.06974 1.0161915317041104E-01
3R_26332447_SNP G A 0.2097 39 147 0.6831 6.7892331363393243E-01
3R_26332515_SNP A T 0.125 24 168 0.2138 2.0410236407706928E-01
3R_26332516_SNP C T 0.1809 34 154 0.698 6.9152951650847672E-01
3R_26332537_SNP C T 0.2961 53 126 0.009884 2.2811914526151385E-02
3R_26332544_SNP A G 0.3224 59 124 0.004174 8.7930623832757713E-03
3R_26332568_DEL AAGCA A 0.3563 57 103 0.06811 7.2009504572416325E-02
3R_26332578_SNP G A 0.1128 22 173 0.07093 6.8995730433833627E-02
3R_26332611_SNP C T 0.1915 36 152 0.8931 8.9088488417922529E-01
3R_26332620_SNP T C 0.4086 76 110 0.4796 4.6848168605993312E-01
3R_26332638_SNP A G 0.3245 61 127 0.4975 4.8645053567710950E-01
3R_26332732_SNP A G 0.1414 27 164 0.2091 2.0114818954499458E-01
3R_26332741_SNP T A 0.2727 51 136 0.4874 4.7699359782204809E-01
3R_26332745_SNP A G 0.3135 58 127 0.0008204 5.5745465418460924E-04
3R_26332768_SNP T A 0.2054 38 147 0.3045 2.9357221738709260E-01
3R_26332776_SNP T C 0.2065 38 146 0.2339 2.2222757890645917E-01
3R_26332779_SNP C T 0.3587 66 118 0.06198 5.5031584786778373E-02
3R_26332781_SNP T G 0.2819 53 135 0.4332 4.2326873395847564E-01
3R_26332804_SNP A G 0.2796 52 134 0.002868 2.1562818870062214E-03
3R_26332819_SNP T G 0.05051 10 188 0.7957 7.9363178606496132E-01
3R_26332839_SNP G C 0.456 83 99 0.008514 6.3859257495516297E-03
3R_26332860_SNP G T 0.1915 36 152 0.5737 5.6397875801402808E-01
3R_26332868_SNP C A 0.1892 35 150 0.6042 5.9475696139296153E-01
3R_26332937_SNP A G 0.4066 74 108 0.1963 2.4795600631912129E-01
3R_26332982_SNP A T 0.4674 86 98 0.07476 7.0737657663785355E-02
3R_26333060_SNP A C 0.4432 78 98 0.01397 4.0788674005489002E-02
3R_26333129_SNP T C 0.4862 88 93 0.01011 1.8731362507981564E-02
3R_26333135_SNP T C 0.4886 86 90 0.005193 9.8679774463943833E-03
3R_26333192_SNP A T 0.4551 81 97 0.04069 6.4645798241511926E-02
3R_26333222_SNP G A 0.2941 55 132 0.03996 3.8820469876400608E-02
3R_26333278_SNP T C 0.4802 85 92 0.04453 6.4323660871513769E-02
3R_26333342_SNP T A 0.3626 66 116 0.006182 1.2238222532739814E-02
3R_26333347_SNP T G 0.3587 66 118 0.00618 1.2682313964597371E-02
3R_26333365_SNP C T 0.377 69 114 0.791 8.0907256945054695E-01
3R_26333427_SNP G A 0.2606 49 139 0.05972 5.3969685364485598E-02
3R_26333494_SNP T C 0.2919 54 131 0.0463 4.3901038894942145E-02
3R_26333552_SNP G A 0.4615 84 98 0.2896 2.7626811708887433E-01
3R_26333554_SNP G A 0.2781 52 135 0.03917 3.3655296184476186E-02
3R_26333580_INS G GG 0.3459 64 121 0.5906 5.8297821099163960E-01
3R_26333631_INS TGTAAATGAATGGAT C 0.1211 23 167 0.8588 8.5603205190450216E-01
3R_26333635_DEL T TTTTTAGGAGGCCCT 0.1111 21 168 0.9995 9.9948736952365980E-01
3R_26333648_SNP A C 0.3187 51 109 0.04433 3.1475111670700863E-02
3R_26333656_SNP A C 0.2732 50 133 0.04225 3.5211712563374332E-02
3R_26333659_SNP C G 0.2727 51 136 0.03219 2.7580422850559408E-02
3R_26333660_SNP A C 0.09326 18 175 0.7 6.9674555442529740E-01
3R_26333666_SNP G A 0.2919 54 131 0.1178 1.1029334273007219E-01
3R_26333670_SNP G A 0.2804 53 136 0.04924 4.3877524055792656E-02
3R_26333671_SNP T A 0.2663 49 135 0.06383 5.9040888334710287E-02
3R_26333716_SNP T G 0.2865 51 127 0.1901 1.7858984946163936E-01
3R_26333721_SNP C T 0.2833 51 129 0.1388 1.3081629410657425E-01
3R_26333722_SNP G A 0.2849 51 128 0.2092 2.0030883398747268E-01
3R_26333746_SNP G T 0.3005 55 128 0.3847 3.7950891664262409E-01
3R_26333759_SNP C T 0.05102 10 186 0.7699 7.6714231542857014E-01
3R_26333819_SNP C G 0.3736 68 114 0.4008 4.5500897403493734E-01
3R_26333831_SNP T G 0.2108 39 146 0.2515 3.0824181864760924E-01
3R_26333836_SNP C G 0.1808 32 145 0.3342 3.8719736675322947E-01
3R_26333887_SNP G C 0.2553 48 140 0.3874 4.4147024226700693E-01
3R_26333915_SNP A G 0.3474 66 124 0.9018 8.9967482208759686E-01
3R_26333951_SNP A T 0.1053 20 170 0.9503 9.4938803311795583E-01
3R_26333967_SNP A T 0.3516 64 118 0.7278 7.2550621945094229E-01
3R_26333978_SNP A G 0.35 63 117 0.7363 7.6467000559062281E-01
3R_26333991_SNP C A 0.3587 66 118 0.9726 9.7498378654005624E-01
3R_26334020_SNP C A 0.1237 23 163 0.8002 8.1881455521810864E-01
3R_26334038_SNP C A 0.4916 88 91 0.2613 3.0582763975366423E-01
3R_26334042_SNP T A 0.4916 88 91 0.4086 4.5971495632056258E-01
3R_26334045_SNP A G 0.2394 45 143 0.5269 5.2336832925567256E-01
3R_26334057_SNP G T 0.3978 72 109 0.9222 9.2038062336843440E-01
3R_26334069_SNP T G 0.1243 23 162 0.7356 7.2825097551659645E-01
3R_26334105_SNP C T 0.4556 82 98 0.4726 4.5765032016292650E-01
3R_26334155_SNP G C 0.4862 88 93 0.1905 2.3318967150687642E-01
3R_26334168_SNP C A 0.09278 18 176 0.4748 5.2223081937041993E-01
3R_26334190_SNP G A 0.3169 58 125 0.7523 7.7406779371639767E-01
3R_26334192_SNP G C 0.328 62 127 0.3235 3.1091615518148352E-01
3R_26334196_SNP T A 0.1947 37 153 0.176 1.6510235444254440E-01
3R_26334226_SNP A T 0.2865 53 132 0.1093 1.4455000339756063E-01
3R_26334246_SNP C G 0.1935 36 150 0.4168 4.0258570337922284E-01
3R_26334276_SNP A G 0.2043 38 148 0.371 3.5673540464586662E-01
3R_26334282_SNP T C 0.2 38 152 0.8436 8.3958337318370302E-01
3R_26334305_SNP T A 0.4162 77 108 0.3434 3.2811476329323530E-01
3R_26334306_SNP T C 0.4032 75 111 0.7811 7.7447512990470568E-01
3R_26334312_SNP C T 0.4011 75 112 0.772 7.6613275079896659E-01
3R_26334317_SNP G C 0.199 38 153 0.3315 3.2208580102327589E-01
3R_26334321_SNP A G 0.1937 37 154 0.9142 9.1220641161461702E-01
3R_26334400_SNP T C 0.3422 64 123 0.6363 6.6874764062016245E-01
3R_26334401_SNP G C 0.1429 27 162 0.5876 5.7926619195693263E-01
3R_26334451_SNP T G 0.1361 26 165 0.7755 7.7918469924180256E-01
3R_26334465_SNP G T 0.08718 17 178 0.6004 5.9583107365817511E-01
3R_26334534_SNP A G 0.1968 37 151 0.4891 5.2962265968195066E-01
3R_26334545_SNP C G 0.2742 51 135 0.5553 5.4533180183608321E-01
3R_26334571_SNP A G 0.212 39 145 0.8898 8.8785334113334746E-01
3R_26334578_SNP C A 0.1016 19 168 0.9764 9.7582176952637290E-01
3R_26334590_INS TC A 0.1923 35 147 0.7198 7.1737204733868754E-01
3R_26334616_SNP G A 0.3716 68 115 0.7958 8.1685080909837560E-01
3R_26334624_SNP T G 0.4045 72 106 0.4804 5.2350041613246090E-01
3R_26334637_SNP A G 0.09524 18 171 0.9573 9.5629675723372864E-01
3R_26334673_SNP C A 0.4551 81 97 0.9214 9.2784069683898041E-01
3R_26334678_SNP A G 0.3596 64 114 0.6679 6.9896242461772506E-01
3R_26334680_SNP G A 0.4607 82 96 0.9972 9.9738756989352340E-01
3R_26334682_SNP C T 0.1237 24 170 0.3583 3.5505410064983534E-01
3R_26334700_SNP A G 0.4355 81 105 0.9106 9.0858325335748591E-01
3R_26334706_SNP G A 0.4176 76 106 0.6415 6.4679699752981934E-01
3R_26334708_SNP T A 0.4144 75 106 0.7354 7.3649957775470720E-01
3R_26334721_SNP T G 0.427 79 106 0.9815 9.8102977314190765E-01
3R_26334735_SNP G A 0.1398 26 160 0.9967 9.9700051493506747E-01
3R_26334762_SNP T A 0.173 32 153 0.6621 6.9055111309474126E-01
3R_26334772_SNP T G 0.2727 51 136 0.6313 6.6298623273922153E-01
3R_26334782_SNP G T 0.2796 52 134 0.5291 5.6538477632687734E-01
3R_26334783_SNP A G 0.2849 53 133 0.5524 5.8822647375666282E-01
3R_26334805_SNP G T 0.2623 48 135 0.6947 7.2046859350136949E-01
3R_26334809_SNP T G 0.2595 48 137 0.592 6.2668401882335389E-01
3R_26334816_SNP T C 0.2717 50 134 0.6143 6.4579973175560601E-01
3R_26334825_SNP C T 0.2717 50 134 0.6774 7.0492678520941965E-01
3R_26334862_SNP T A 0.2527 47 139 0.9809 9.8272498263307440E-01
3R_26334891_SNP T C 0.2834 53 134 0.5035 5.4322904191120669E-01
3R_26334906_SNP C G 0.2447 46 142 0.5409 5.3199460317788572E-01
3R_26334910_SNP C T 0.1746 33 156 0.5994 5.9126208776682954E-01
3R_26334921_SNP C A 0.1702 32 156 0.613 6.0427942572000659E-01
3R_26334940_SNP T C 0.1192 23 170 0.6501 6.8492329704654975E-01
3R_26334946_SNP T C 0.1809 34 154 0.5221 5.1176642340291600E-01
3R_26334950_SNP A T 0.2751 52 137 0.7978 8.1682914319731592E-01
3R_26334985_SNP G A 0.2604 50 142 0.4459 4.3948458706059002E-01
3R_26335000_SNP T A 0.3228 61 128 0.164 2.0979827272465035E-01
3R_26335005_SNP A C 0.2579 49 141 0.3877 3.7941997396549132E-01
3R_26335018_SNP G A 0.2827 54 137 0.05407 8.2976395494208613E-02
3R_26335024_SNP C T 0.3125 60 132 0.144 1.9059845999332692E-01
3R_26335066_SNP G A 0.4 74 111 0.6895 6.8219325207212012E-01
3R_26335069_SNP T C 0.05528 11 188 0.4587 4.5498218268817980E-01
3R_26335079_SNP A G 0.1282 25 170 0.1287 1.2625394729674966E-01
3R_26335094_SNP T G 0.254 48 141 0.3679 3.5721240746091587E-01
3R_26335102_SNP A G 0.3441 64 122 0.6809 7.0846775797101103E-01
3R_26335105_SNP G A 0.4809 88 95 0.4425 4.8413422113718330E-01
3R_26335108_SNP A C 0.1269 25 172 0.6727 6.7082208203679650E-01
3R_26335109_SNP A G 0.06061 12 186 0.7891 7.8732661848713104E-01
3R_26335110_SNP C T 0.4865 90 95 0.4734 5.1326709646134128E-01
3R_26335125_SNP C T 0.065 13 187 0.5994 5.9705790821567950E-01
3R_26335134_SNP C T 0.4108 76 109 0.5176 5.5631076156903836E-01
3R_26335135_SNP G A 0.2053 39 151 0.5926 5.9011819785510666E-01
3R_26335141_SNP G A 0.4162 77 108 0.6238 6.5440370437040118E-01
3R_26335170_SNP C T 0.3369 63 124 0.3519 3.9840408634574798E-01
3R_26335214_SNP G A 0.05102 10 186 0.7844 7.8296067207726017E-01
3R_26335215_SNP T A 0.4108 76 109 0.5228 5.5991705910710454E-01
3R_26335249_SNP C A 0.06806 13 178 0.06476 9.7087973164482033E-02
3R_26335258_SNP A G 0.07035 14 185 0.4593 4.5559531120562102E-01
3R_26335263_SNP T C 0.3622 67 118 0.8832 8.7957581964175213E-01
3R_26335266_SNP C A 0.3297 61 124 0.4927 5.3401861501773240E-01
3R_26335286_SNP C T 0.3892 72 113 0.6104 6.4206091596313453E-01
3R_26335294_SNP G A 0.3459 64 121 0.9266 9.2477410619262890E-01
3R_26335301_SNP A T 0.3459 64 121 0.8464 8.4159330227401152E-01
3R_26335321_SNP T G 0.3548 66 120 0.5784 6.1200431897854712E-01
3R_26335328_SNP A T 0.2113 41 153 0.2079 1.9997434223018773E-01
3R_26335335_SNP C G 0.381 64 104 0.2969 3.6700734379939937E-01
3R_26335336_SNP A G 0.3533 65 119 0.853 8.4866400886549509E-01
3R_26335354_SNP A C 0.07 14 186 0.4639 4.6105928419974318E-01
3R_26335355_SNP G A 0.06533 13 186 0.3949 3.9088284291387754E-01
3R_26335357_SNP A T 0.07035 14 185 0.4593 4.5551770763451394E-01
3R_26335409_SNP T A 0.1875 36 156 0.5389 5.3118344767143200E-01
3R_26335423_SNP A T 0.1858 34 149 0.4221 4.6260296920981225E-01
3R_26335436_SNP A T 0.1128 22 173 0.7337 7.2982384026343117E-01
3R_26335440_SNP A T 0.1917 37 156 0.3871 3.7773378168781224E-01
3R_26335461_SNP A T 0.3405 63 122 0.6437 6.7339161913403389E-01
3R_26335468_SNP G A 0.4785 89 97 0.7636 7.8759617161148798E-01
3R_26335471_SNP C T 0.4341 79 103 0.5426 5.3655804081653757E-01
3R_26335474_SNP T C 0.4945 90 92 0.8299 8.4809255600233524E-01
3R_26335489_SNP T C 0.2593 42 120 0.495 4.7102990038793957E-01
3R_26335494_SNP C T 0.117 22 166 0.2403 2.3443598496266382E-01
3R_26335509_SNP A G 0.1368 26 164 0.1569 2.0343632575013071E-01
3R_26335517_SNP T C 0.123 23 164 0.4094 4.6245893854313880E-01
3R_26335544_SNP C T 0.2062 40 154 0.3103 3.0298128339568908E-01
3R_26335549_SNP T C 0.2113 41 153 0.2745 2.6597441490288931E-01
3R_26335555_SNP T C 0.4944 89 91 0.9046 9.1293153215613476E-01
3R_26335573_SNP G T 0.06061 12 186 0.8015 8.0033910115261631E-01
3R_26335628_SNP C G 0.06122 12 184 0.7039 7.0026077844139745E-01
3R_26335642_SNP A G 0.148 29 167 0.3732 3.6710954278376173E-01
3R_26335656_SNP A G 0.385 72 115 0.465 5.2302588872339939E-01
3R_26335683_SNP T C 0.4402 81 103 0.4169 4.0184965288507257E-01
3R_26335696_SNP G A 0.3817 71 115 0.417 4.7511554314054272E-01
3R_26335700_SNP A G 0.1309 25 166 0.2542 2.5126432530527432E-01
3R_26335714_SNP T A 0.1902 35 149 0.5551 5.4118752284471805E-01
3R_26335730_SNP C T 0.3855 69 110 0.3303 3.8079185273568172E-01
3R_26335736_SNP T A 0.4595 85 100 0.2445 3.0398686412695253E-01
3R_26335746_SNP C A 0.3533 65 119 0.3204 3.7607271763057726E-01
3R_26335748_SNP G A 0.1503 29 164 0.7494 7.4536607608858441E-01
3R_26335759_SNP T G 0.1472 29 168 0.3654 3.6032711949454221E-01
3R_26335763_SNP T C 0.0582 11 178 0.1163 1.1742502174730607E-01
3R_26335776_SNP A G 0.06806 13 178 0.06069 5.8956422885840340E-02
3R_26335780_SNP A C 0.07254 14 179 0.05587 5.5430288511751642E-02
3R_26335783_SNP G A 0.07254 14 179 0.05587 5.5430288511751642E-02
3R_26335832_SNP G C 0.06806 13 178 0.09623 9.5161051395435403E-02
3R_26335878_SNP T A 0.1571 30 161 0.4257 4.1865078706989034E-01
3R_26335903_SNP G C 0.1459 27 158 0.2367 2.2480657121466896E-01
3R_26335913_SNP A G 0.4101 73 105 0.7441 7.3578756384630717E-01
3R_26335925_SNP A G 0.4144 75 106 0.7472 7.4075609484966320E-01
3R_26335927_SNP T A 0.413 76 108 0.7459 7.3990113594932327E-01
3R_26335946_DEL C CCTTTAAGTC 0.2011 36 143 0.7402 7.6605056255305159E-01
3R_26335981_SNP A C 0.1263 24 166 0.1274 1.2024320491655316E-01
3R_26335987_SNP T A 0.4505 82 100 0.6926 7.2094185332327210E-01
3R_26336038_SNP G A 0.1176 22 165 0.2194 2.0985641103264197E-01
3R_26336065_SNP G A 0.4332 81 106 0.249 2.9931645815070151E-01
3R_26336072_SNP G A 0.0733 14 177 0.2823 2.8184078887904163E-01
3R_26336075_SNP A G 0.3351 63 125 0.823 8.4020530795582027E-01
3R_26336080_SNP T C 0.4309 81 107 0.3138 3.6301592256115756E-01
3R_26336082_SNP C T 0.1295 25 168 0.4746 4.6581324814689273E-01
3R_26336202_SNP G A 0.328 61 125 0.1416 1.8190232588161814E-01
3R_26336208_SNP A G 0.2287 43 145 0.8995 9.1007901466619179E-01
3R_26336253_SNP A G 0.2 37 148 0.6825 7.1178112362192070E-01
3R_26336254_SNP A T 0.1957 36 148 0.7605 7.8397011331511091E-01
3R_26336348_SNP C G 0.1632 31 159 0.1582 2.0689931670470274E-01
3R_26336435_SNP C T 0.05051 10 188 0.4214 4.1770221903562288E-01
3R_26336441_SNP A G 0.288 55 136 0.4569 5.0164514541210903E-01
3R_26336447_SNP G A 0.291 55 134 0.5236 5.6559017899178499E-01
3R_26336558_SNP C T 0.2251 43 148 0.9769 9.7644873861193893E-01
3R_26336642_SNP T C 0.07772 15 178 0.05595 8.6922531107208822E-02
3R_26336759_SNP T A 0.1211 23 167 0.3392 3.3250785613848910E-01
3R_26336784_SNP C T 0.1223 23 165 0.109 1.0637158420453741E-01
3R_26336811_SNP T C 0.1123 21 166 0.02149 1.8869321442840252E-02
3R_26336822_SNP G A 0.05102 10 186 0.07777 7.4310195461355075E-02
3R_26336849_SNP A G 0.2811 52 133 0.1469 1.8706189780792770E-01
3R_26336861_SNP C A 0.2228 41 143 0.4745 4.6276450512052680E-01
3R_26336867_SNP C T 0.4862 88 93 0.1899 2.3466380962069666E-01
3R_26336892_SNP C G 0.1276 25 171 0.6985 6.9475183876321189E-01
3R_26336915_SNP T C 0.1111 21 168 0.2757 2.6856223341805241E-01
3R_26337038_SNP G T 0.3005 55 128 0.9321 9.3910504853515742E-01
3R_26337052_SNP A C 0.2263 43 147 0.9388 9.4513830317733771E-01
3R_26337053_SNP C T 0.2275 43 146 0.9594 9.6355408233474737E-01
3R_26337057_SNP C T 0.2222 42 147 0.9613 9.6528765440049424E-01
3R_26337073_SNP A T 0.234 44 144 0.999 9.9907927827991683E-01
3R_26337169_SNP G A 0.1152 22 169 0.8178 8.1537948266073845E-01
3R_26337183_SNP T G 0.1158 22 168 0.5749 5.6703832713549129E-01
3R_26337205_SNP A G 0.0625 12 180 0.9653 9.6476214480004729E-01
3R_26337244_SNP C G 0.1152 22 169 0.4848 4.8229995043947715E-01
3R_26337253_SNP G A 0.2951 54 129 0.568 6.1278122084549147E-01
3R_26337273_SNP A C 0.2889 52 128 0.6372 6.7565778549606126E-01
3R_26337279_SNP A T 0.1863 30 131 0.5515 6.0961929212712951E-01
3R_26337285_SNP G A 0.09043 17 171 0.5751 5.7563222171824191E-01
3R_26337302_SNP G A 0.06842 13 177 0.925 9.2537112202092042E-01
3R_26337311_SNP A T 0.1 19 171 0.5918 5.9344198913522006E-01
3R_26337357_SNP G T 0.1474 28 162 0.4902 5.3964076268688232E-01
3R_26337459_SNP G A 0.133 25 163 0.8783 8.7594416769400107E-01
3R_26337461_SNP C A 0.1368 26 164 0.8587 8.5627828352065549E-01
3R_26337488_SNP T A 0.1289 25 169 0.6733 6.6932581094982613E-01
3R_26337505_SNP G T 0.1257 24 167 0.6381 6.3260746505949816E-01
3R_26337537_SNP A G 0.09043 17 171 0.4979 4.9029419671717001E-01
3R_26337568_SNP C T 0.1117 21 167 0.3248 3.1872431565440351E-01
3R_26337619_SNP G T 0.2989 55 129 0.9584 9.5773200418635684E-01
3R_26337631_SNP T A 0.06283 12 179 0.8306 8.2836806054665901E-01
3R_26337668_SNP A G 0.1702 32 156 0.7653 7.6199272330988022E-01
3R_26337706_SNP T G 0.2044 37 144 0.9657 9.6879711853754513E-01
3R_26337756_SNP G T 0.3817 71 115 0.5592 5.9820097078550549E-01
3R_26337767_SNP T C 0.05528 11 188 0.9314 9.3079965838815926E-01
3R_26337834_SNP G A 0.1082 21 173 0.9387 9.4480049954590084E-01
3R_26337856_SNP A G 0.1077 21 174 0.7629 7.5952651138274552E-01
3R_26337895_SNP A T 0.1582 31 165 0.5841 5.7918087028922016E-01
3R_26337953_SNP A C 0.1378 27 169 0.6347 6.3028486233383418E-01
3R_26337957_SNP C T 0.3422 64 123 0.7481 7.4054498388319412E-01
3R_26338028_SNP T C 0.1701 33 161 0.8481 8.4535036579708323E-01
3R_26338071_SNP T C 0.3617 68 120 0.7933 7.8818855873177229E-01
3R_26338093_SNP G A 0.1244 24 169 0.9592 9.6335506531395798E-01
3R_26338094_SNP G C 0.1632 31 159 0.5363 5.7448374664661861E-01
3R_26338099_SNP G T 0.1737 33 157 0.1885 1.7741929972793669E-01
3R_26338104_SNP T A 0.1737 33 157 0.1245 1.1756556351242298E-01
3R_26338110_SNP A G 0.3422 64 123 0.5575 5.4541839866665498E-01
3R_26338115_INS AA A 0.1383 26 162 0.4351 4.2495724241534139E-01
3R_26338168_SNP T A 0.1406 27 165 0.5596 5.5124393932098092E-01
3R_26338229_SNP A G 0.1497 28 159 0.8396 8.3606643678087844E-01
3R_26338230_SNP G A 0.1915 36 152 0.7873 8.0861647331593756E-01
3R_26338233_DEL A GG 0.1602 29 152 0.6407 6.8130420063302688E-01
3R_26338236_SNP T A 0.1444 27 160 0.98 9.7951366650873406E-01
3R_26338244_SNP A C 0.2042 39 152 0.8179 8.1433154174885525E-01
3R_26338254_SNP G C 0.1895 36 154 0.9623 9.6156148016334353E-01
3R_26338274_SNP T A 0.1429 27 162 0.9921 9.9196157245516892E-01
3R_26338314_SNP C G 0.1134 22 172 0.8114 8.3129342101103243E-01
3R_26338422_SNP A G 0.05102 10 186 0.4076 4.0177643947419306E-01
3R_26338428_SNP C A 0.1489 28 160 0.4748 4.6454772995263716E-01
3R_26338440_SNP T A 0.3056 55 125 0.5442 5.3628098155166226E-01
3R_26338466_SNP A G 0.4599 86 101 0.572 5.6718150606924489E-01
3R_26338489_SNP T G 0.1551 29 158 0.439 4.2743273795125447E-01
3R_26338528_SNP A G 0.1211 23 167 0.9354 9.3381225685054092E-01
3R_26338531_SNP A G 0.2674 50 137 0.2282 2.7943984423109569E-01
3R_26338672_SNP T C 0.164 31 158 0.2396 2.9262526450433513E-01
3R_26338750_SNP G A 0.07107 14 183 0.775 7.7282277698004742E-01
3R_26338762_SNP G A 0.07107 14 183 0.775 7.7282277698004742E-01
3R_26338835_SNP T G 0.3037 58 133 0.5474 5.4259783457635447E-01
3R_26338837_SNP A G 0.3069 58 131 0.5215 5.1481141721766877E-01
3R_26338854_SNP A G 0.2487 47 142 0.7353 7.6032799833399900E-01
3R_26338976_SNP A C 0.1 19 171 0.9875 9.8732264993197272E-01
3R_26339065_SNP T C 0.2295 42 141 0.788 8.1087388596019316E-01
3R_26339125_SNP T A 0.133 25 163 0.3922 3.8515018686726521E-01
3R_26339129_SNP T G 0.1323 25 164 0.6567 6.5044589943747710E-01
3R_26339145_SNP C G 0.3716 68 115 0.7702 7.9132487750432090E-01
3R_26339148_SNP T C 0.06154 12 183 0.5706 5.6473573364427865E-01
3R_26339149_SNP G T 0.1613 30 156 0.964 9.6328386101226160E-01
3R_26339196_INS CGATAGTTTGA C 0.1466 28 163 0.6748 6.6939728543475718E-01
3R_26339202_SNP C T 0.1623 31 160 0.6754 7.0576229159415949E-01
3R_26339203_SNP C T 0.1667 32 160 0.5649 6.0374960083035722E-01
3R_26339214_SNP A G 0.1658 32 161 0.5511 5.9152195751640113E-01
3R_26339231_SNP T A 0.1579 30 160 0.6487 6.8175767322275282E-01
3R_26339262_SNP C A 0.1376 26 163 0.668 6.6087204812822375E-01
3R_26339274_SNP T C 0.2419 45 141 0.8935 8.9191754587271044E-01
3R_26339331_SNP A T 0.07254 14 179 0.8038 8.0108979105414702E-01
3R_26339334_SNP T C 0.05 10 190 0.9526 9.5224665547811727E-01
3R_26339355_SNP T C 0.1925 36 151 0.2262 2.1315205527389081E-01
3R_26339361_SNP C T 0.05 10 190 0.9526 9.5224665547811727E-01
3R_26339416_SNP G T 0.07035 14 185 0.8082 8.0654712812795371E-01
3R_26339429_SNP C T 0.08247 16 178 0.7554 7.5267817228879430E-01
3R_26339432_SNP C T 0.06091 12 185 0.6655 6.6299224511426380E-01
3R_26339437_SNP T A 0.1587 30 159 0.8482 8.4536217659277180E-01
3R_26339442_DEL A AT 0.07035 14 185 0.8082 8.0654712812795371E-01
3R_26339446_SNP C G 0.173 32 153 0.9772 9.7661159166971634E-01
3R_26339468_SNP T C 0.06566 13 185 0.8046 8.0245262907065218E-01
3R_26339484_SNP T A 0.07071 14 184 0.7936 7.9185511251318086E-01
3R_26339526_SNP T C 0.08673 17 179 0.2939 2.8798392015614027E-01
3R_26339527_SNP C G 0.1295 25 168 0.3515 3.4499203207176898E-01
3R_26339586_SNP A G 0.2228 41 143 0.3807 3.7109787910540271E-01
3R_26339603_SNP G C 0.1474 28 162 0.7395 7.3292918373048510E-01
3R_26339606_SNP C T 0.07292 14 178 0.3746 3.6521847241268768E-01
3R_26339619_SNP A C 0.1064 20 168 0.8315 8.2689396908693347E-01
3R_26339634_SNP A G 0.1571 30 161 0.788 7.8414062701736942E-01
3R_26339636_SNP A T 0.1571 30 161 0.788 7.8414062701736942E-01
3R_26339663_SNP T A 0.151 29 163 0.2836 2.7347708597175957E-01
3R_26339690_SNP C G 0.1088 21 172 0.7321 7.2716536327059733E-01
3R_26339770_SNP A G 0.1568 29 156 0.7085 7.3467009178350839E-01
3R_26339782_SNP T C 0.2054 38 147 0.3633 4.0933160971356686E-01
3R_26339785_SNP T G 0.2065 38 146 0.3379 3.8338870783072421E-01
3R_26339791_SNP T A 0.1047 20 171 0.8476 8.4429489063711971E-01
3R_26339886_SNP T A 0.1902 35 149 0.6771 6.8033919366358719E-01
3R_26339897_SNP G A 0.1989 37 149 0.9563 9.5546179191993241E-01
3R_26339998_SNP A G 0.1244 24 169 0.6368 6.3082964776922235E-01
3R_26339999_SNP G T 0.1368 26 164 0.8 7.9553082609257464E-01
3R_26340011_SNP C G 0.1309 25 166 0.8266 8.2306301010896332E-01
3R_26340039_SNP G A 0.1304 24 160 0.7147 7.0849424303405328E-01
3R_26340117_SNP T C 0.171 33 160 0.9301 9.2877023612383180E-01
3R_26340150_SNP A T 0.1675 32 159 0.9378 9.3674675062000645E-01
3R_26340163_SNP C T 0.2989 55 129 0.9384 9.3665070664123617E-01
3R_26340172_SNP A C 0.4919 91 94 0.9318 9.3851513499514316E-01
3R_26340188_SNP C T 0.1518 29 162 0.4403 4.3337308525564511E-01
3R_26340205_SNP T A 0.1935 36 150 0.8447 8.4121235235846870E-01
3R_26340207_SNP A G 0.1852 35 154 0.9176 9.1581699085462220E-01
3R_26340243_SNP G A 0.1875 36 156 0.7747 7.6992750369966023E-01
3R_26340254_SNP T C 0.1862 35 153 0.8913 8.8898054495541556E-01
3R_26340264_DEL A TGGG 0.07812 15 177 0.816 8.1304259187972405E-01
3R_26340273_INS TATACTATA T 0.07812 15 177 0.816 8.1304259187972405E-01
3R_26340323_SNP A G 0.05076 10 187 0.2101 2.0378573420720836E-01
3R_26340394_SNP T C 0.05528 11 188 0.5767 5.7358757012795580E-01
3R_26340464_SNP C T 0.08377 16 175 0.997 9.9699045802977015E-01
3R_26340521_SNP C T 0.4919 91 94 0.5587 6.0500361754390675E-01
3R_26340551_SNP A T 0.1058 20 169 0.2205 2.6879107625487275E-01
3R_26340593_SNP C A 0.07772 15 178 0.8708 8.6918390267932444E-01
3R_26340597_SNP C T 0.4837 89 95 0.893 9.0346772720669688E-01
3R_26340816_SNP A G 0.07107 14 183 0.132 1.2789954883878851E-01
3R_26340846_SNP C A 0.1223 23 165 0.5521 5.4473407753014558E-01
3R_26340877_SNP T C 0.3978 72 109 0.8811 8.9219141061461749E-01
3R_26340879_SNP A G 0.1192 23 170 0.5201 5.1532015020634825E-01
3R_26340925_SNP T G 0.1141 21 163 0.7801 8.0033478582003537E-01
3R_26341017_SNP A G 0.1176 22 165 0.9205 9.2812553088598304E-01
3R_26341059_SNP G C 0.1443 28 166 0.7588 7.5678375895832894E-01
3R_26341201_SNP C T 0.3085 58 130 0.7174 7.1256622525593749E-01
3R_26341216_SNP T C 0.1443 28 166 0.1501 1.4323049325613801E-01
3R_26341342_SNP T A 0.1613 30 156 0.6205 6.1413912533540593E-01
3R_26341348_SNP A G 0.1658 31 156 0.5708 5.6444130069921727E-01
3R_26341394_SNP T G 0.1094 21 171 0.5422 5.8282322975536793E-01
3R_26341411_SNP C T 0.1505 28 158 0.6567 6.5077624252924060E-01
3R_26341423_SNP C G 0.1596 30 158 0.5599 5.5439946194086009E-01
3R_26341444_SNP T A 0.1676 31 154 0.7796 7.7771008463924474E-01
3R_26341493_SNP G A 0.4396 80 102 0.3224 3.1158080044196923E-01
3R_26341505_SNP G C 0.05025 10 189 0.8218 8.2028835740259587E-01
3R_26341568_SNP G A 0.4396 80 102 0.5543 5.9583921303664544E-01
3R_26341575_SNP A T 0.08081 16 182 0.747 7.4462037269232906E-01
3R_26341595_SNP C A 0.08543 17 182 0.7512 7.4949791061229809E-01
3R_26341622_SNP A G 0.1436 27 161 0.4386 4.3567733365443617E-01
3R_26341715_SNP C T 0.3039 55 126 0.9862 9.8734404077490179E-01
3R_26341724_SNP C T 0.3081 57 128 0.423 4.6542182242340868E-01
3R_26341832_SNP G A 0.1658 32 161 0.5706 5.6354917994811582E-01
3R_26341838_SNP A C 0.1392 27 167 0.667 6.6331428595310737E-01
3R_26341845_SNP C A 0.1649 31 157 0.9838 9.8346173239300116E-01
3R_26341886_SNP T C 0.1289 25 169 0.2706 2.6362738087497783E-01
3R_26341904_SNP C T 0.09326 18 175 0.1036 9.8819939715423466E-02
3R_26341910_SNP G A 0.1392 27 167 0.796 7.9301867125550418E-01
3R_26342075_SNP T C 0.1641 32 163 0.8103 8.0771673589757742E-01
3R_26342120_SNP A T 0.171 33 160 0.9382 9.3722066683545391E-01
3R_26342225_SNP T C 0.4703 87 98 0.6316 6.6616197174360381E-01
3R_26342230_DEL G TA 0.4201 71 98 0.2316 3.0832507073283488E-01
3R_26342240_SNP T C 0.1289 25 169 0.9443 9.4340858661183991E-01
3R_26342304_SNP A T 0.2973 55 130 0.8869 8.9766861917529761E-01
3R_26342334_SNP A C 0.1094 21 171 0.7262 7.2133776502895386E-01
3R_26342335_SNP A T 0.1347 26 167 0.6069 5.9993975495799434E-01
3R_26342355_SNP C G 0.2391 44 140 0.9906 9.9147139702560838E-01
3R_26342364_DEL A AAAA 0.07065 13 171 0.9627 9.6682387500483336E-01
3R_26342459_SNP A C 0.05641 11 184 0.6389 6.4743012644030840E-01
3R_26342465_SNP C G 0.06633 13 183 0.4095 4.0269909199024345E-01
3R_26342491_SNP A C 0.297 49 116 0.553 5.8157335354672557E-01
3R_26342512_SNP A T 0.1872 35 152 0.6086 5.9909398518415125E-01
3R_26342513_SNP T A 0.1925 36 151 0.6383 6.2996895926163865E-01
3R_26342519_SNP C T 0.1436 27 161 0.9053 9.0414572128453297E-01
3R_26342521_SNP T G 0.1968 37 151 0.602 5.9776461902794753E-01
3R_26342569_SNP T A 0.3656 68 118 0.5914 5.8434621892363148E-01
3R_26342578_SNP G A 0.2802 51 131 0.8995 9.0969696818250234E-01
3R_26342605_SNP T C 0.377 69 114 0.8474 8.4343659997488640E-01
3R_26342608_SNP A G 0.05025 10 189 0.7817 7.7979912381973138E-01
3R_26342631_SNP G A 0.1344 25 161 0.9406 9.4646958661243796E-01
3R_26342645_SNP A T 0.1808 32 145 0.648 6.8725156511533947E-01
3R_26342655_SNP A G 0.1005 19 170 0.7083 7.0536511040864580E-01
3R_26342656_SNP A T 0.09091 17 170 0.7967 7.9377233778722622E-01
3R_26342661_SNP G A 0.3934 72 111 0.907 9.0444320152782198E-01
3R_26342680_SNP T C 0.175 28 132 0.4609 5.0212176065649272E-01
3R_26342681_SNP T C 0.2787 51 132 0.7595 7.8261431265190895E-01
3R_26342687_SNP C T 0.1576 29 155 0.7131 7.0574520028188215E-01
3R_26342699_SNP A G 0.1749 32 151 0.1314 1.6414496523471422E-01
3R_26342704_SNP G T 0.09444 17 163 0.5371 5.2334098446197963E-01
3R_26342723_SNP T A 0.3927 75 116 0.5231 5.6118769806508317E-01
3R_26342765_SNP A T 0.3516 64 118 0.6289 6.2073543327711356E-01
3R_26342768_DEL AA A 0.3095 52 116 0.9667 9.6603521456014507E-01
3R_26342772_SNP C A 0.492 92 95 0.82 8.1494558570620546E-01
3R_26342844_SNP A T 0.1198 23 169 0.8107 8.0802005947762578E-01
3R_26342926_DEL A CGCCCACCGCCCCTTCTAAGGGGTCGGGGGTCGCGGG 0.08602 16 170 0.9167 9.1533342395954465E-01
3R_26343016_SNP G A 0.178 34 157 0.8493 8.4829240158220154E-01
3R_26343029_SNP C T 0.1799 34 155 0.8443 8.4069786796324020E-01
3R_26343058_SNP G T 0.3571 65 117 0.09356 1.2464941821875641E-01
3R_26343097_SNP C T 0.07035 14 185 0.5536 5.5044919109920609E-01
3R_26343156_SNP T C 0.05181 10 183 0.2391 2.3674778484090486E-01
3R_26343190_SNP T C 0.107 20 167 0.9731 9.7269901141400250E-01
3R_26343249_INS ATT A 0.1421 27 163 0.7727 7.7310910087020224E-01
3R_26343258_SNP G T 0.1398 26 160 0.7199 7.2053991692585906E-01
3R_26343329_SNP C T 0.1489 28 160 0.1062 1.5184094453567620E-01
3R_26343432_SNP A G 0.1458 28 164 0.6982 7.2906634081266830E-01
3R_26343441_SNP G A 0.08421 16 174 0.5061 4.9818521679870909E-01
3R_26343487_SNP G C 0.06667 13 182 0.8002 7.9856488609309584E-01
3R_26343521_SNP T C 0.2713 51 137 0.9089 9.1708887559366525E-01
3R_26343526_SNP T A 0.2717 50 134 0.9561 9.5980410284459972E-01
3R_26343603_INS GGGG G 0.4551 81 97 0.9609 9.6513773910113332E-01
3R_26343661_DEL T TAT 0.0578 10 163 0.5374 5.2007134227417273E-01
3R_26343858_SNP T C 0.3587 66 118 0.9669 9.7009980104409599E-01
3R_26343966_SNP C A 0.262 49 138 0.6213 6.1296365645926010E-01
3R_26344000_SNP A T 0.1231 24 171 0.6166 6.1263895053690343E-01
3R_26344045_SNP T C 0.06533 13 186 0.4589 4.5707104117751773E-01
3R_26344098_SNP A G 0.05291 10 179 0.6305 6.6851507042177760E-01
3R_26344137_SNP G C 0.1676 30 149 0.8304 8.2488848573439788E-01
3R_26344179_SNP G T 0.2065 38 146 0.2289 2.1850300674831213E-01
3R_26344242_SNP G A 0.1968 37 151 0.4956 4.8960047118455197E-01
3R_26344342_SNP A G 0.2337 43 141 0.6644 6.9316070370641425E-01
3R_26344504_SNP T A 0.08247 16 178 0.6495 6.8199168672749910E-01
3R_26344578_SNP T A 0.1105 21 169 0.5777 6.1868227151417643E-01
3R_26344583_SNP A C 0.1333 26 169 0.4875 4.8137565793005532E-01
3R_26344592_SNP A G 0.05699 11 182 0.07054 1.0487035016070723E-01
3R_26344695_SNP A C 0.1211 23 167 0.2341 2.8367718595151747E-01
3R_26344696_SNP G T 0.1117 21 167 0.379 4.2984830369900595E-01
3R_26344877_SNP T G 0.06218 12 181 0.8745 8.7294282568920889E-01
3R_26345086_SNP A G 0.06771 13 179 0.01829 3.6239283462339893E-02
3R_26345223_SNP T C 0.1223 23 165 0.3881 3.7690198277110332E-01
3R_26345241_DEL G GAAGTGAGG 0.1075 20 166 0.1878 1.7995700549028071E-01
3R_26345459_SNP A G 0.117 22 166 0.8976 8.9502698370105760E-01
3R_26345508_SNP A G 0.05789 11 179 0.2904 3.3959021882464502E-01
3R_26345521_SNP T C 0.1263 24 166 0.7876 7.8345595096357357E-01
3R_26345541_DEL C ACGACT 0.1316 25 165 0.8435 8.4061197440804114E-01
3R_26345596_SNP C A 0.05181 10 183 0.1266 1.7130580859929767E-01
3R_26345629_SNP A C 0.05851 11 177 0.1603 2.0572638941964461E-01
3R_26345668_SNP G C 0.06842 13 177 0.1536 1.9912101907010871E-01
3R_26345675_SNP G A 0.06842 13 177 0.1536 1.9912101907010871E-01
3R_26345695_SNP T G 0.05128 10 185 0.5936 5.8891384780962575E-01
3R_26345696_SNP G T 0.05128 10 185 0.5936 5.8891384780962575E-01
3R_26345709_SNP A G 0.05155 10 184 0.6042 5.9943133814248606E-01
3R_26345733_SNP T C 0.09524 18 171 0.999 9.9903892289571938E-01
3R_26345783_SNP C G 0.0914 17 169 0.201 2.4717880118023161E-01
3R_26345851_SNP C T 0.08556 16 171 0.3485 3.9970280652972290E-01
3R_26345866_SNP T A 0.3702 67 114 0.7696 7.8943512923800396E-01
3R_26346058_DEL G GCACA 0.1304 24 160 0.9589 9.5835441979059033E-01
3R_26346207_SNP A G 0.09574 18 170 0.962 9.6131176118045125E-01
3R_26346237_SNP G C 0.1467 27 157 0.9769 9.7620884457200707E-01
3R_26346240_SNP A T 0.4262 78 105 0.252 2.9873762112059410E-01
3R_26346270_SNP T A 0.3118 58 128 0.729 7.2679453746221756E-01
3R_26346283_SNP A T 0.4262 78 105 0.8481 8.4638302457374337E-01
3R_26346329_SNP G A 0.06736 13 180 0.5161 5.6081130386277123E-01
3R_26346350_SNP G C 0.4728 87 97 0.6607 6.8832804334409636E-01
3R_26346362_SNP G C 0.1606 31 162 0.1128 1.5280369788159198E-01
3R_26346364_SNP C T 0.1526 29 161 0.1151 1.5238991404253688E-01
3R_26346366_DEL A TT 0.1514 28 157 0.5322 5.9621493094294498E-01
3R_26346377_SNP A C 0.1667 31 155 0.2459 3.0027908692946137E-01
3R_26346381_INS T TGAGGT 0.3646 66 115 0.5438 5.6225527288519284E-01
3R_26346392_SNP C T 0.3492 66 123 0.2529 2.4453184055187782E-01
3R_26346396_SNP C T 0.3492 66 123 0.2529 2.4453184055187782E-01
3R_26346423_SNP G A 0.1026 20 175 0.9395 9.4554456594972847E-01
3R_26346440_SNP A G 0.1047 20 171 0.9705 9.6995038733315642E-01
3R_26346448_SNP C G 0.1414 27 164 0.8255 8.4221308911366788E-01
3R_26346457_SNP A C 0.1316 25 165 0.3712 3.6179940919400533E-01
3R_26346493_SNP C T 0.1217 23 166 0.6403 6.7458691755472233E-01
3R_26346659_SNP G T 0.06383 12 176 0.2371 2.2838941350915754E-01
3R_26346671_SNP G C 0.06316 12 178 0.2795 2.6996755487963864E-01
3R_26346777_SNP G C 0.06842 13 177 0.8544 8.5247200382254795E-01
3R_26346791_SNP C G 0.2983 54 127 0.9092 9.1697902230637218E-01
3R_26346805_SNP A C 0.1283 24 163 0.6536 6.4644895500132260E-01
3R_26346813_SNP A G 0.1503 29 164 0.7808 8.0224962698054669E-01
3R_26346831_SNP C T 0.1383 26 162 0.5905 5.8323611511905582E-01
3R_26346867_SNP T C 0.3422 64 123 0.2586 3.0876208611920652E-01
3R_26346883_SNP G A 0.1771 34 158 0.1318 1.2666574517372364E-01
3R_26346884_SNP G A 0.1737 33 157 0.2047 1.9936688059756946E-01
3R_26346961_SNP A T 0.05584 11 186 0.6687 6.6599545376189295E-01
3R_26346974_SNP A T 0.1832 35 156 0.8814 8.9262019729999698E-01
3R_26347014_SNP C A 0.1376 26 163 0.602 6.3607098739031553E-01
3R_26347028_SNP T C 0.06154 12 183 0.7478 7.4484717095466091E-01
3R_26347160_SNP T A 0.05155 10 184 0.1729 2.2199255182274058E-01
3R_26347235_SNP A G 0.2652 48 133 0.3459 3.3548372872584376E-01
3R_26347248_SNP A G 0.1429 27 162 0.6569 6.8718183411315481E-01
3R_26347302_SNP A G 0.06736 13 180 0.2576 3.0734250762289439E-01
3R_26347354_SNP T A 0.1481 28 161 0.5405 5.7935826991113459E-01
3R_26347390_SNP T C 0.08247 16 178 0.1127 1.5205588122356972E-01
3R_26347400_SNP A G 0.08247 16 178 0.1127 1.5205588122356972E-01
3R_26347424_SNP A C 0.2353 44 143 0.3123 3.6052170142969675E-01
3R_26347475_SNP T C 0.2246 42 145 0.5231 5.6479699094121549E-01
3R_26347478_SNP A C 0.2316 44 146 0.5345 5.7508899486336307E-01
3R_26347481_SNP T A 0.2316 44 146 0.5932 6.3041171521099137E-01
3R_26347490_DEL TTAGT AGCACCCTA 0.2275 43 146 0.6074 6.4262765834283742E-01
3R_26347507_SNP A T 0.2316 44 146 0.4958 5.4092701114860264E-01
3R_26347508_SNP G A 0.2304 44 147 0.5331 5.7483760744502232E-01
3R_26347514_SNP C A 0.2263 43 147 0.5289 5.6983023464110882E-01
3R_26347515_DEL A ATTCCAC 0.2304 44 147 0.5331 5.7483760744502232E-01
3R_26347524_DEL A AGCGCTAATTTAAATGTCAAATTAGTT 0.2316 44 146 0.5311 5.7193316461054167E-01
3R_26347567_SNP G A 0.1466 28 163 0.4854 5.2891095246179987E-01
3R_26347577_SNP C A 0.2234 42 146 0.4614 5.0382998830459591E-01
3R_26347593_SNP A T 0.2193 41 146 0.6966 7.2490061722985755E-01
3R_26347602_SNP T A 0.2328 44 145 0.6624 6.9285355791540759E-01
3R_26347604_DEL AT GCGGG 0.2275 43 146 0.7728 7.9469635614983192E-01
3R_26347757_SNP C T 0.3652 65 113 0.9971 9.9729467625952262E-01
3R_26347769_SNP G A 0.3556 64 116 0.9458 9.5082150560522305E-01
3R_26347851_SNP C T 0.1739 32 152 0.5896 5.7726422994958448E-01
3R_26347859_DEL A CCC 0.1459 27 158 0.6164 6.0587714253133362E-01
3R_26347874_SNP T G 0.1376 26 163 0.9492 9.4842158143972688E-01
3R_26348075_SNP G A 0.1451 28 165 0.5121 5.0922864211977537E-01
3R_26348166_SNP G C 0.2328 44 145 0.4849 4.7608802700720299E-01
3R_26348167_SNP A G 0.1466 28 163 0.3335 3.8518268230215624E-01
3R_26348219_SNP A C 0.139 26 161 0.9195 9.1750716316000425E-01
3R_26348425_SNP A G 0.09474 18 172 0.7576 7.5484843588393713E-01
3R_26349307_SNP A G 0.08854 17 175 0.7228 7.1871395490768553E-01
3R_26349363_SNP T A 0.08901 17 174 0.6298 6.2489395402704739E-01
3R_26349609_SNP G A 0.2474 47 143 0.5918 5.8872524717952279E-01
3R_26349611_SNP A C 0.127 24 165 0.405 3.9768550923658486E-01
3R_26349670_SNP T C 0.1596 30 158 0.8717 8.8478997652679714E-01
3R_26349693_SNP G A 0.456 83 99 0.5651 6.0650040116018666E-01
3R_26349740_DEL T TGATGACGAT 0.4343 76 99 0.3229 3.6925292267628362E-01
3R_26349790_SNP T A 0.4944 89 91 0.9519 9.5663755464917011E-01
3R_26349862_SNP A G 0.442 80 101 0.4665 5.1194342867312015E-01
3R_26349865_SNP A C 0.4807 87 94 0.7201 7.5141493044960739E-01
3R_26349882_SNP A T 0.4722 85 95 0.5683 6.1133931186831258E-01
3R_26349977_SNP C T 0.1838 34 151 0.3191 3.7170341464063350E-01
3R_26350057_SNP T C 0.1192 23 170 0.819 8.3639242273141845E-01
3R_26350093_SNP T A 0.2513 48 143 0.6609 6.9249209569472647E-01
3R_26350184_DEL G GT 0.1444 26 154 0.6644 6.5994659478219941E-01
3R_26350230_SNP A C 0.09137 18 179 0.9814 9.8121354999212262E-01
3R_26350232_SNP C G 0.09137 18 179 0.9814 9.8121354999212262E-01
3R_26350280_SNP T A 0.09948 19 172 0.9973 9.9727975393055079E-01
3R_26350281_SNP A T 0.09948 19 172 0.9096 9.0815626237649516E-01
3R_26350387_INS GTTG G 0.4389 79 101 0.4515 4.9407165036959910E-01
3R_26350414_SNP A T 0.377 69 114 0.2865 3.3644449327971893E-01
3R_26350479_SNP A G 0.1481 28 161 0.3155 3.0646398731088698E-01
3R_26350562_SNP A C 0.1134 22 172 0.828 8.4531407546765347E-01
3R_26350625_SNP A G 0.1615 31 161 0.5611 5.5374407370419987E-01
3R_26350643_SNP A G 0.1546 30 164 0.449 4.4151740534355954E-01
3R_26350659_SNP C T 0.2253 41 141 0.8857 8.9618653651688018E-01
3R_26350769_SNP A G 0.1833 33 147 0.7028 7.2715311487192147E-01
3R_26350795_SNP T A 0.3966 71 108 0.165 2.0431816931946711E-01
3R_26350821_SNP T G 0.3837 66 106 0.09826 1.3467901546053695E-01
3R_26350823_SNP C T 0.4176 76 106 0.2623 3.1371689947152226E-01
3R_26350893_SNP C T 0.413 76 108 0.2771 3.3048539911316643E-01
3R_26350975_SNP C A 0.3039 55 126 0.5714 6.0530363394375186E-01
3R_26350980_SNP T C 0.3583 67 120 0.2944 3.4162760820036431E-01
3R_26351013_SNP T G 0.2912 53 129 0.5602 5.9541710196934705E-01
3R_26351248_SNP T C 0.1959 38 156 0.378 3.7034404838719848E-01
3R_26351280_SNP A G 0.2105 40 150 0.5513 5.4204892930174564E-01
3R_26351294_SNP C G 0.4783 88 96 0.1769 2.1882066465391892E-01
3R_26351349_DEL G GCTGCACTCG 0.1467 27 157 0.7312 7.2569643267496509E-01
3R_26351425_SNP C T 0.1042 20 172 0.9656 9.6510351048208476E-01
3R_26351487_SNP T A 0.3441 64 122 0.408 4.5013367446820829E-01
3R_26351507_SNP T C 0.1842 35 155 0.4655 4.5672355288197919E-01
3R_26351524_SNP T C 0.337 62 122 0.4787 5.1688008268492713E-01
3R_26351550_SNP C G 0.3424 63 121 0.4411 4.8280905774822280E-01
3R_26351553_SNP C T 0.3424 63 121 0.5908 6.2522032865968091E-01
3R_26351560_SNP A C 0.3552 65 118 0.5045 5.4625557131482583E-01
3R_26351566_SNP A G 0.3459 64 121 0.5296 5.6719363555821278E-01
3R_26351582_SNP G C 0.3405 63 122 0.4892 5.2744275708225374E-01
3R_26351591_SNP A C 0.3388 62 121 0.8197 8.3586042209708766E-01
3R_26351593_SNP T C 0.3315 61 123 0.5987 6.3102694594206044E-01
3R_26351609_SNP A C 0.1771 34 158 0.256 2.5257266180440352E-01
3R_26351834_SNP C A 0.3425 62 119 0.3525 4.1211912458961897E-01
3R_26351921_SNP G A 0.3316 62 125 0.68 7.1047964079321302E-01
3R_26351932_SNP A G 0.3148 51 111 0.7538 7.6890359679358922E-01
3R_26351937_SNP A G 0.3763 70 116 0.4612 5.0359852133279248E-01
3R_26351945_SNP A T 0.3333 62 124 0.8924 9.0317449665562299E-01
3R_26351950_SNP T A 0.2383 46 147 0.4067 4.0062705770385376E-01
3R_26352105_SNP C G 0.1297 24 161 0.9111 9.1995689283161719E-01
3R_26352121_SNP G A 0.1895 36 154 0.4415 4.3270602654057311E-01
3R_26352208_SNP G A 0.4703 87 98 0.3915 4.3527481881906849E-01
3R_26352212_SNP T C 0.4489 79 97 0.2455 2.8659702919439600E-01
3R_26352220_SNP T C 0.4811 89 96 0.2392 2.8377017539174854E-01
3R_26352246_SNP A G 0.4231 77 105 0.07382 1.0605449991536886E-01
3R_26352304_SNP G T 0.4076 75 109 0.1461 1.9305374665010899E-01
3R_26352336_SNP T G 0.3763 70 116 0.2834 2.7408857180732782E-01
3R_26352406_SNP A C 0.1398 26 160 0.8382 8.5409217421313022E-01
3R_26352423_SNP A T 0.492 92 95 0.129 1.1929789745036690E-01
3R_26352516_SNP A C 0.3716 68 115 0.169 2.0962273879406579E-01
3R_26352580_SNP A G 0.4302 77 102 0.3981 4.4113691250747189E-01
3R_26352633_DEL T TTTTT 0.4012 67 100 0.1856 2.3630262897000143E-01
3R_26352712_SNP A T 0.1031 20 174 0.3714 3.6374725165003152E-01
3R_26352720_SNP T C 0.4358 78 101 0.3451 3.9247625043206458E-01
3R_26352770_DEL A ACA 0.1222 22 158 0.8994 9.1115704213825521E-01
3R_26352773_SNP A T 0.3889 70 110 0.1289 1.7307113075968550E-01
3R_26352784_SNP G A 0.388 71 112 0.2148 1.9813420436114337E-01
3R_26352811_SNP T G 0.1739 32 152 0.7726 7.9359884808611758E-01
3R_26352818_SNP C G 0.1405 26 159 0.8873 8.9828571631383980E-01
3R_26352848_SNP G C 0.3804 70 114 0.2237 2.1501728090416827E-01
3R_26352857_SNP T C 0.1359 25 159 0.7349 7.5977250819727760E-01
3R_26352861_SNP A G 0.1073 19 158 0.3629 4.0560000240732486E-01
3R_26352878_SNP T C 0.3892 72 113 0.5883 5.8214437365957328E-01
3R_26352883_SNP T C 0.3967 73 111 0.4604 4.5043594123910291E-01
3R_26352884_SNP A G 0.3652 65 113 0.1838 2.2706671776342935E-01
3R_26352892_SNP T C 0.4149 78 110 0.4 3.9050151733012251E-01
3R_26352913_SNP A T 0.1444 27 160 0.8349 8.5146492797365603E-01
3R_26352939_SNP T G 0.1337 25 162 0.9824 9.8206662186031768E-01
3R_26352942_DEL G GG 0.3825 70 113 0.2637 2.7114160677786969E-01
3R_26352957_SNP A G 0.1958 37 152 0.789 7.8512304477520412E-01
3R_26352963_SNP G A 0.4332 81 106 0.2649 2.5565778821963214E-01
3R_26352992_SNP T C 0.3968 75 114 0.4013 3.9294155684898646E-01
3R_26353012_SNP C T 0.3989 75 113 0.3999 3.9003419175290222E-01
3R_26353021_SNP A T 0.3967 73 111 0.7901 7.8467693656360293E-01
3R_26353022_SNP G A 0.1596 30 158 0.357 3.5109345638453848E-01
3R_26353062_SNP G T 0.1587 30 159 0.3809 3.7402014537259043E-01
3R_26353068_SNP A T 0.4536 83 100 0.7253 7.1878696363972727E-01
3R_26353092_SNP T A 0.4185 77 107 0.3246 3.1331528886042792E-01
3R_26353105_SNP C T 0.3915 74 115 0.2263 2.1954139557453856E-01
3R_26353159_SNP G A 0.4066 74 108 0.8604 8.7459474930878578E-01
3R_26353195_SNP A T 0.3545 67 122 0.7722 7.6772061765206989E-01
3R_26353214_SNP T C 0.1505 28 158 0.7714 7.9355665844523182E-01
3R_26353227_SNP T C 0.4775 85 93 0.9418 9.4895351794326710E-01
3R_26353243_SNP T A 0.3316 63 127 0.6334 6.2605710102437051E-01
3R_26353255_SNP T G 0.3262 61 126 0.8797 8.9049196552816934E-01
3R_26353256_SNP C A 0.3243 60 125 0.7063 7.3325162811297873E-01
3R_26353262_SNP G A 0.337 62 122 0.8332 8.4734482304280678E-01
3R_26353280_DEL AAA A 0.3315 61 123 0.9987 9.9878196301305855E-01
3R_26353298_SNP A C 0.1551 29 158 0.8649 8.6270941403916812E-01
3R_26353300_SNP T C 0.3441 64 122 0.9218 9.2910397742905892E-01
3R_26353301_SNP A G 0.3441 64 122 0.9218 9.2910397742905892E-01
3R_26353309_SNP T A 0.3529 66 121 0.7351 7.5925501998055389E-01
3R_26353637_SNP A T 0.1316 25 165 0.4589 5.0251286324556488E-01
3R_26353657_SNP T A 0.171 33 160 0.4603 4.6039272453253188E-01
3R_26353856_SNP T C 0.1895 36 154 0.448 4.3942841906541175E-01
3R_26353986_SNP T A 0.3548 66 120 0.9334 9.3178373153135452E-01
3R_26354020_SNP A G 0.3481 63 118 0.8726 8.7003326001960613E-01
3R_26354029_SNP A G 0.3405 63 122 0.7965 7.9382072760004507E-01
3R_26354031_SNP C G 0.3404 64 124 0.9985 9.9846130403319733E-01
3R_26354055_SNP C G 0.3172 59 127 0.7089 7.0319424932381891E-01
3R_26354059_SNP T C 0.3122 59 130 0.8001 7.9602876174337034E-01
3R_26354064_SNP A C 0.2811 52 133 0.8333 8.3003667223528654E-01
3R_26354065_SNP A C 0.2787 51 132 0.8626 8.5909789837362149E-01
3R_26354115_SNP T C 0.337 62 122 0.875 8.7210516253616410E-01
3R_26354167_SNP A G 0.133 25 163 0.5402 5.3334346295375501E-01
3R_26354168_SNP G T 0.1323 25 164 0.5308 5.2466522952709238E-01
3R_26354305_SNP T G 0.3476 65 122 0.351 3.9744144529792680E-01
3R_26354314_SNP A T 0.383 72 116 0.2011 1.9220016562936371E-01
3R_26354331_SNP G C 0.2565 49 142 0.8166 8.1438697455042508E-01
3R_26354438_SNP T C 0.3333 61 122 0.5031 5.4473902076072456E-01
3R_26354518_SNP C T 0.2553 48 140 0.442 4.9166624306389073E-01
3R_26354546_SNP C A 0.2 38 152 0.649 6.4450769855259182E-01
3R_26354551_SNP G T 0.224 41 142 0.4718 5.1583990185169071E-01
3R_26354574_SNP T C 0.4624 86 100 0.4459 4.3978146909558913E-01
3R_26354577_INS CCATATGTT AA 0.4324 80 105 0.5663 5.6128957716990402E-01
3R_26354616_SNP T C 0.3791 69 113 0.9838 9.8366485986385976E-01
3R_26354617_SNP C A 0.4728 87 97 0.8618 8.6003504372404793E-01
3R_26354623_SNP T G 0.3207 59 125 0.9042 9.0336919879325750E-01
3R_26354625_DEL AGCCA A 0.3279 60 123 0.976 9.7582517840310146E-01
3R_26354640_DEL G GG 0.4208 77 106 0.9523 9.5172184977882146E-01
3R_26354707_SNP T C 0.1623 31 160 0.486 4.8123709688929794E-01
3R_26354938_DEL C CCGCTTTAGTTTC 0.24 42 133 0.9692 9.7316604690677422E-01
3R_26354998_SNP C T 0.3115 57 126 0.6081 6.4217685216281284E-01
3R_26355095_SNP A G 0.254 48 141 0.417 4.6405426743073630E-01
3R_26355097_SNP G T 0.262 49 138 0.5375 5.7553503357953639E-01
3R_26355137_SNP T G 0.2826 52 132 0.1839 2.2738553252954563E-01
3R_26355163_SNP G A 0.262 49 138 0.4234 4.6756979097906759E-01
3R_26355196_INS AA A 0.2793 50 129 0.4451 4.9969657654250310E-01
3R_26355236_SNP C T 0.3172 59 127 0.1539 1.9393680386145740E-01
3R_26355250_SNP T C 0.2935 54 130 0.2015 2.4509222292744959E-01
3R_26355418_SNP C G 0.05641 11 184 0.8506 8.4881350477161788E-01
3R_26355420_SNP G A 0.2295 42 141 0.579 6.1399445911329853E-01
3R_26355623_SNP A T 0.1641 32 163 0.7246 7.2103542946189014E-01
3R_26355883_SNP C T 0.08466 16 173 0.6859 7.1452376127780526E-01
3R_26355912_SNP C T 0.3583 67 120 0.6553 6.4595283418747940E-01
3R_26356235_SNP G A 0.07732 15 179 0.5838 5.7932522345947945E-01
3R_26356242_SNP C A 0.07254 14 179 0.704 7.0032420684190166E-01
3R_26356245_SNP T G 0.06283 12 179 0.4991 4.9180112593172898E-01
3R_26356253_SNP G A 0.07732 15 179 0.5838 5.7932522345947945E-01
3R_26356256_SNP A G 0.07732 15 179 0.5838 5.7932522345947945E-01
3R_26356265_SNP A T 0.06842 13 177 0.6336 6.2705659995458529E-01
3R_26356266_SNP A G 0.07292 14 178 0.5124 5.0572748507394827E-01
3R_26356291_INS TGTAAATAATACTATTC T 0.06349 12 177 0.7536 7.4899904514398008E-01
3R_26356294_SNP G A 0.1675 32 159 0.3366 3.2526940004491889E-01
3R_26356297_SNP A C 0.08556 16 171 0.9513 9.4995377016888882E-01
3R_26356318_SNP T C 0.2074 39 149 0.5404 5.3016194294495045E-01
3R_26356320_SNP T C 0.1526 29 161 0.2211 2.1140009639103985E-01
3R_26356483_SNP G T 0.1518 29 162 0.9544 9.5361859794802006E-01
3R_26356533_SNP T C 0.1554 30 163 0.4502 4.4237550109517954E-01
3R_26356888_INS G AGAAATCGGACAGAA 0.4663 83 95 0.7481 7.3959677260574552E-01
3R_26356968_SNP G C 0.05076 10 187 0.9878 9.8766712809438917E-01
3R_26356999_SNP A C 0.3588 61 109 0.1536 1.8382716284808298E-01
3R_26357057_DEL G GA 0.1609 28 146 0.8714 8.8230282007104066E-01
3R_26357107_SNP T C 0.2486 46 139 0.9154 9.2457212870735361E-01
3R_26357123_SNP T G 0.2486 45 136 0.9705 9.7355991894637817E-01
3R_26357185_SNP A G 0.3838 71 114 0.6439 6.3340431204742242E-01
3R_26357189_SNP A G 0.2473 46 140 0.7558 7.7721074296818426E-01
3R_26357245_SNP A G 0.05025 10 189 0.4825 4.8180621430994042E-01
3R_26357262_SNP G C 0.3598 68 121 0.8789 8.9078664044477218E-01
3R_26357392_SNP A T 0.4362 82 106 0.887 8.8380009529680237E-01
3R_26357486_DEL G GCTCCACGCACATTG 0.2431 44 137 0.2145 2.6364250896510166E-01
3R_26357537_SNP G A 0.4919 91 94 0.3977 4.4328576458173496E-01
3R_26357559_SNP G A 0.2766 52 136 0.5625 5.9959582552841528E-01
3R_26357568_SNP G A 0.2308 45 150 0.869 8.6735626729343351E-01
3R_26357570_SNP A C 0.4108 76 109 0.7246 7.1724684612426537E-01
3R_26357763_SNP T C 0.4171 78 109 0.5655 5.5988925531931977E-01
3R_26357776_SNP A G 0.4278 80 107 0.5575 5.5315683258601522E-01
3R_26357808_SNP G A 0.4286 81 108 0.4289 4.1706106172754975E-01
3R_26357809_SNP A G 0.4233 80 109 0.4075 3.9561252141753656E-01
3R_26357819_SNP A C 0.4286 81 108 0.4358 4.2403458234771985E-01
3R_26357831_SNP T A 0.4301 80 106 0.568 5.5789897285756496E-01
3R_26357841_SNP A C 0.418 79 110 0.4297 4.1800160096909267E-01
3R_26357930_DEL T TT 0.07772 15 178 0.3492 3.9939253318321355E-01
3R_26357957_SNP G A 0.414 77 109 0.2839 3.2763377758696077E-01
3R_26357962_SNP G A 0.2158 41 149 0.6226 6.1691369672366059E-01
3R_26357965_SNP G T 0.2128 40 148 0.6685 6.6184289611043390E-01
3R_26357970_SNP T G 0.1842 35 155 0.4128 4.6049273112664046E-01
3R_26357979_SNP G C 0.08205 16 179 0.4446 4.9310231130920812E-01
3R_26357983_SNP A G 0.2105 40 150 0.6197 6.1324367489039355E-01
3R_26358094_SNP A C 0.1925 36 151 0.2577 3.0270835001256413E-01
3R_26358105_SNP G T 0.2258 42 144 0.6443 6.7333126998399018E-01
3R_26358143_SNP C G 0.2935 54 130 0.7483 7.4316031564717355E-01
3R_26358144_SNP T G 0.2957 55 131 0.772 7.6698382374798224E-01
3R_26358162_SNP C G 0.06667 13 182 0.9345 9.4123364900848183E-01
3R_26358240_SNP A G 0.4124 73 104 0.132 1.2054777255738747E-01
3R_26358469_SNP C A 0.2674 50 137 0.3707 4.2128975479839359E-01
3R_26358499_SNP A G 0.3568 66 119 0.5236 5.1774320091723869E-01
3R_26358654_SNP C T 0.2031 39 153 0.8806 8.7923274355280367E-01
3R_26358712_SNP A T 0.442 80 101 0.4091 4.5596336849702757E-01
3R_26358729_INS C CC 0.4167 70 98 0.1793 2.1401849189264310E-01
3R_26358779_SNP A G 0.3696 68 116 0.1794 1.6967537671437527E-01
3R_26358848_SNP A G 0.2265 41 140 0.8138 8.3067172904756670E-01
3R_26359139_SNP A C 0.4468 84 104 0.4689 4.5874558613645455E-01
3R_26359142_SNP G A 0.4492 84 103 0.5341 5.2600565408551692E-01
3R_26359169_SNP T C 0.2865 53 132 0.9586 9.5766104279067399E-01
3R_26359251_SNP G A 0.3784 70 115 0.116 1.6080122651388740E-01
3R_26359272_DEL T TATCCATT 0.3314 56 113 0.5191 4.9977295012921163E-01
3R_26359285_SNP A T 0.367 69 119 0.1977 1.8954000233397450E-01
3R_26359297_SNP A T 0.2188 42 150 0.4549 4.5294776201202180E-01
3R_26359298_SNP A G 0.2268 44 150 0.4732 4.6975568370520093E-01
3R_26359308_SNP A C 0.3672 65 112 0.2551 3.0475723574734070E-01
3R_26359347_SNP A C 0.228 44 149 0.5527 5.4951810841044391E-01
3R_26359377_SNP C A 0.25 46 138 0.937 9.4254995025990351E-01
3R_26359417_SNP T C 0.1675 32 159 0.7041 7.0013249777837772E-01
3R_26359453_SNP A T 0.4098 75 108 0.2267 2.1403525105915655E-01
3R_26359457_SNP A G 0.419 75 104 0.2329 2.2059195859879344E-01
3R_26359481_SNP A T 0.1534 29 160 0.3144 3.0949564434375221E-01
3R_26359520_SNP A T 0.3278 59 121 0.324 3.6520281523229403E-01
3R_26359546_SNP A G 0.2747 50 132 0.4415 4.8401816254563690E-01
3R_26359547_SNP A G 0.2778 50 130 0.265 3.1128202426961815E-01
3R_26359631_SNP G C 0.2116 40 149 0.3851 3.8387503806915513E-01
3R_26359641_SNP G A 0.1518 29 162 0.5377 5.3449043498110937E-01
3R_26359646_SNP T C 0.1518 29 162 0.534 5.3112717890787431E-01
3R_26359673_SNP A T 0.1875 36 156 0.2154 2.0777468467512306E-01
3R_26359751_SNP A T 0.2474 47 143 0.5719 5.6306459241682250E-01
3R_26359766_SNP T A 0.4655 81 93 0.2109 2.5492382605488950E-01
3R_26359787_SNP T G 0.4615 84 98 0.1793 2.2549942442942872E-01
3R_26359790_SNP A C 0.2394 45 143 0.1723 1.6549428508921604E-01
3R_26359845_SNP T C 0.2591 50 143 0.474 4.6907201856666614E-01
3R_26359887_SNP G A 0.05051 10 188 0.9132 9.1270418476323500E-01
3R_26359957_SNP G A 0.1649 32 162 0.4578 4.5357543150607016E-01
3R_26359965_SNP A G 0.456 83 99 0.3446 3.3462115277271454E-01
3R_26360009_SNP G A 0.06218 12 181 0.3825 3.7491996048778653E-01
3R_26360046_DEL G GG 0.1868 34 148 0.7363 7.6041286929351315E-01
3R_26360138_SNP G C 0.07653 15 181 0.3708 3.6834523040234535E-01
3R_26360272_SNP A G 0.1042 20 172 0.8956 8.9392573213628057E-01
3R_26360289_SNP G C 0.2609 48 136 0.7706 7.9376335159513900E-01
3R_26360331_INS G GC 0.4118 70 100 0.5937 6.2900283205222685E-01
3R_26360398_SNP A G 0.1968 37 151 0.5659 5.5751784362587875E-01
3R_26360415_SNP T C 0.1587 30 159 0.6684 6.6516603648475991E-01
3R_26360500_SNP A G 0.1878 34 147 0.8935 8.9071295286885777E-01
3R_26360521_INS TA T 0.125 22 154 0.7268 7.1513054268058762E-01
3R_26360546_SNP C A 0.103 17 148 0.9284 9.2452827140173266E-01
3R_26360547_SNP C A 0.09317 15 146 0.8338 8.3227661316383084E-01
3R_26360554_SNP G A 0.1893 32 137 0.9284 9.3371359902258866E-01
3R_26360597_SNP C T 0.4848 80 85 0.4609 4.9920862188355020E-01
3R_26360716_SNP G C 0.3556 64 116 0.7521 7.4642270564436730E-01
3R_26360799_SNP C T 0.2995 56 131 0.3141 3.6114818397068549E-01
3R_26360801_SNP G A 0.3122 59 130 0.4163 4.6762872580071113E-01
3R_26360886_SNP C A 0.3209 60 127 0.5979 6.3601844580117350E-01
3R_26360888_SNP T C 0.3209 60 127 0.7332 7.5963488884865404E-01
3R_26360890_SNP G T 0.3098 57 127 0.6413 6.7334689581807639E-01
3R_26360908_SNP T G 0.1818 34 153 0.2614 2.6073412578260957E-01
3R_26360930_SNP T G 0.3548 66 120 0.3734 3.6348662263217213E-01
3R_26361008_SNP A G 0.4185 77 107 0.852 8.4891406535571345E-01
3R_26361099_SNP T C 0.05128 10 185 0.3819 4.3481583063364704E-01
3R_26361139_SNP A G 0.3967 73 111 0.6881 6.7998480018086616E-01
3R_26361151_SNP A G 0.1451 28 165 0.3514 3.4610481176503216E-01
3R_26361176_SNP T A 0.1192 23 170 0.4355 4.8472422674031657E-01
3R_26361181_SNP C T 0.3591 65 116 0.5888 6.2604792829140699E-01
3R_26361297_SNP T G 0.1406 27 165 0.4965 4.9220881340471001E-01
3R_26361310_SNP G A 0.4751 86 95 0.7493 7.4370835308912298E-01
3R_26361316_SNP T G 0.492 92 95 0.9679 9.6735428388727041E-01
3R_26361338_SNP A C 0.06154 12 183 0.7229 7.4973827012511940E-01
3R_26361360_SNP A C 0.4914 86 89 0.7318 7.3404178576303636E-01
3R_26361369_SNP A T 0.4946 91 93 0.8374 8.3691687223754962E-01
3R_26361447_SNP T A 0.2539 49 144 0.6884 6.8510499280380632E-01
3R_26361451_SNP A C 0.1538 30 165 0.3556 3.5225461463626884E-01
3R_26361460_SNP A C 0.09239 17 167 0.545 5.7924429214352402E-01
3R_26361465_DEL T TTGCGATT 0.3182 56 120 0.9214 9.2819991595994744E-01
3R_26361574_SNP T C 0.3315 60 121 0.8246 8.4192077877220739E-01
3R_26361631_SNP G T 0.2989 55 129 0.8439 8.6032271150214568E-01
3R_26361755_SNP C T 0.2083 40 152 0.7884 8.0847549842438893E-01
3R_26361760_SNP T C 0.2 38 152 0.8679 8.8049640454422617E-01
3R_26361762_SNP C T 0.1979 38 154 0.9227 9.3011356576136983E-01
3R_26361783_SNP T C 0.1832 35 156 0.7618 7.8364922388253389E-01
3R_26361787_SNP T G 0.3155 59 128 0.7537 7.5208684574665519E-01
3R_26361860_SNP G A 0.4765 81 89 0.9062 9.1610996256553412E-01
3R_26361883_SNP G A 0.3372 58 114 0.8587 8.5599929604415448E-01
3R_26361892_SNP T G 0.4759 79 87 0.9576 9.6220766422146697E-01
3R_26361936_MNP GGC ATT 0.436 75 97 0.9045 9.1323267000651842E-01
3R_26361986_SNP T G 0.1038 19 164 0.812 8.0639918784733111E-01
3R_26362017_SNP C T 0.4824 82 88 0.5421 5.2204603619894929E-01
3R_26362044_SNP A G 0.4826 83 89 0.6613 6.4523212306278666E-01
3R_26362097_SNP G T 0.4854 83 88 0.7055 7.2616113809861615E-01
3R_26362105_SNP G C 0.3886 68 107 0.867 8.6218265357751522E-01
3R_26362132_SNP T C 0.3254 55 114 0.3068 2.8135527020161355E-01
3R_26362134_SNP G C 0.3072 51 115 0.202 1.8225827896732805E-01
3R_26362152_SNP T C 0.1788 32 147 0.5037 5.3890251483545815E-01
3R_26362219_SNP T A 0.4828 84 90 0.273 3.1698595510658090E-01
3R_26362343_SNP A G 0.05291 10 179 0.4862 4.7551637632182098E-01
3R_26362354_SNP G A 0.375 66 110 0.5614 5.4527963969852611E-01
3R_26362355_SNP C A 0.1196 22 162 0.6451 6.3724433526779678E-01
3R_26362375_SNP A T 0.1934 35 146 0.5005 5.3765580299088356E-01
3R_26362399_SNP C A 0.4237 75 102 0.9824 9.8148410954373833E-01
3R_26362424_SNP G T 0.1872 35 152 0.8997 8.9757078427573900E-01
3R_26362613_SNP G A 0.3258 58 120 0.4607 4.4709100227935583E-01
3R_26362625_SNP T C 0.1459 27 158 0.9377 9.3605370110209152E-01
3R_26362651_SNP C T 0.209 37 140 0.2526 2.9784764168545796E-01
3R_26362783_SNP T A 0.05914 11 175 0.2777 2.6361061185369228E-01
3R_26362955_SNP T C 0.4253 74 100 0.02619 4.2632618377281876E-02
3R_26362977_SNP G C 0.1061 19 160 0.2925 3.4112755786716042E-01
3R_26363006_SNP C T 0.3575 64 115 0.2068 1.9479632216683429E-01
3R_26363017_SNP T C 0.358 63 113 0.7437 7.3554182437049298E-01
3R_26363093_SNP A C 0.09605 17 160 0.8686 8.6528921081902466E-01
3R_26363137_SNP C T 0.3807 67 109 0.4245 4.0884503420234242E-01
3R_26363139_SNP G C 0.05376 10 176 0.8149 8.0979348111953231E-01
3R_26363367_SNP G A 0.2123 38 141 0.05967 5.1385244092393791E-02
3R_26363399_SNP A G 0.2174 40 144 0.9495 9.4814493327138394E-01
3R_26363413_SNP C G 0.1585 29 154 0.4658 4.5446981087557115E-01
3R_26363443_SNP T G 0.1711 32 155 0.5697 5.6203153622803026E-01
3R_26363471_SNP C T 0.4576 81 96 0.8983 9.0598758961138504E-01
3R_26363496_SNP A C 0.1283 24 163 0.6653 6.5713198793410399E-01
3R_26363505_SNP G A 0.08284 14 155 0.3283 3.0684823606013145E-01
3R_26363626_SNP A C 0.2542 45 132 0.2765 2.6236087438699229E-01
3R_26363736_SNP G T 0.4775 85 93 0.2157 2.6408505817468486E-01
3R_26363769_SNP A C 0.2265 41 140 0.3349 3.8189779060856299E-01
3R_26363784_SNP A C 0.1413 26 158 0.6068 5.9763792602771981E-01
3R_26363826_SNP C T 0.1466 28 163 0.5645 5.5951100109394425E-01
3R_26363900_SNP G A 0.4892 91 95 0.3127 3.0621371570713496E-01
3R_26363968_SNP A T 0.151 29 163 0.4094 4.1324856530554788E-01
3R_26364020_SNP T A 0.1503 29 164 0.817 8.3790149392511415E-01
3R_26364106_SNP G C 0.3636 64 112 0.2547 3.0226274417415511E-01
3R_26364128_SNP C T 0.3102 58 129 0.3477 3.3767073938353698E-01
3R_26364141_SNP A T 0.1958 37 152 0.2547 2.4649581565707179E-01
3R_26364165_SNP G T 0.3825 70 113 0.2115 2.5695237677986593E-01
3R_26364187_SNP C A 0.2606 49 139 0.9935 9.9413436878353223E-01
3R_26364200_SNP T A 0.4 74 111 0.4268 4.7301585474355667E-01
3R_26364202_SNP A T 0.2606 49 139 0.8682 8.8112503100368755E-01
3R_26364216_SNP A C 0.1784 33 152 0.2809 2.7060602514828691E-01
3R_26364288_SNP T C 0.4144 75 106 0.1349 1.7126195046998960E-01
3R_26364313_SNP T C 0.3005 55 128 0.05341 7.9365062353394619E-02
3R_26364324_SNP G C 0.4167 75 105 0.1323 1.7232748615510762E-01
3R_26364332_DEL A AA 0.2247 40 138 0.1043 9.3392035785527905E-02
3R_26364475_SNP A G 0.07895 15 175 0.9789 9.7857414983009861E-01
3R_26364589_SNP T A 0.05556 11 187 0.3558 3.5039937692642220E-01
3R_26364716_SNP C G 0.1158 22 168 0.6206 6.1540679583651625E-01
3R_26364725_SNP A G 0.2021 38 150 0.5952 5.9281139006389549E-01
3R_26364887_SNP T C 0.1385 27 168 0.4115 4.0756264064268477E-01
3R_26364889_SNP G T 0.1347 26 167 0.3261 3.1982568081477736E-01
3R_26364914_SNP A C 0.4946 91 93 0.6017 6.3908180164383022E-01
3R_26364952_SNP C G 0.1795 35 160 0.4608 4.5533958407378328E-01
3R_26364969_SNP C T 0.459 84 99 0.6028 6.3938039586470174E-01
3R_26364984_SNP C G 0.2032 38 149 0.5699 5.6193628897730741E-01
3R_26365065_SNP A C 0.2976 50 118 0.2315 2.8243431957643583E-01
3R_26365124_SNP A G 0.1263 24 166 0.4333 4.2790250638303962E-01
3R_26365219_SNP A G 0.3069 58 131 0.4615 4.5552326981379898E-01
3R_26365235_SNP T G 0.4462 83 103 0.6069 6.4602881449883154E-01
3R_26365292_SNP T G 0.1015 20 177 0.4802 4.7757571434287138E-01
3R_26365358_SNP T C 0.1623 31 160 0.3257 3.2096812274895348E-01
3R_26365401_SNP T C 0.1927 37 155 0.8906 8.8854346203525880E-01
3R_26365410_SNP A G 0.3388 62 121 0.9277 9.3495238192494179E-01
3R_26365436_SNP A T 0.224 43 149 0.1672 1.6238456741255247E-01
3R_26365443_SNP A C 0.1658 32 161 0.3465 3.4157422680229832E-01
3R_26365540_SNP C T 0.05495 10 172 0.5906 6.2172120497292405E-01
3R_26365555_SNP C T 0.05376 10 176 0.4699 4.5653380065497040E-01
3R_26365565_SNP G A 0.05464 10 173 0.5884 6.2060020491817736E-01
3R_26365867_SNP T C 0.4633 82 95 0.2132 1.9758505226005374E-01
3R_26365968_SNP T C 0.4566 79 94 0.8386 8.5090447982480366E-01
3R_26366061_SNP A C 0.05464 10 173 0.9927 9.9246364047077851E-01
3R_26366091_SNP T C 0.08995 17 172 0.7305 7.2658345302415617E-01
3R_26366093_SNP T A 0.1852 35 154 0.6553 6.9124527028033678E-01
3R_26366094_SNP T A 0.1895 36 154 0.5748 6.1813861524913816E-01
3R_26366102_SNP A G 0.1765 33 154 0.3161 3.7554736555013246E-01
3R_26366112_SNP T A 0.171 33 160 0.9095 9.1929340471330256E-01
3R_26366127_SNP G T 0.5 95 95 0.1547 1.4947653067802535E-01
3R_26366128_SNP C T 0.4921 93 96 0.257 2.5567757351039500E-01
3R_26366188_DEL C TT 0.08854 17 175 0.4962 4.8770551898688730E-01
3R_26366329_SNP T G 0.1444 27 160 0.8495 8.6521269981978044E-01
3R_26366533_SNP G A 0.3646 66 115 0.739 7.3027632383345442E-01
3R_26366610_INS CTGCTTAATCTTTCACC C 0.2582 47 135 0.5637 5.5202177029833510E-01
3R_26366692_SNP A T 0.483 85 91 0.8388 8.6119145027878186E-01
3R_26366708_SNP T G 0.4451 77 96 0.7664 7.8972694394161602E-01
3R_26366717_SNP A G 0.3708 66 112 0.7414 7.6463370712721912E-01
3R_26366766_SNP T C 0.3443 63 120 0.3071 3.1069459967188617E-01
3R_26366817_SNP C A 0.3539 63 115 0.3857 4.3438111639286625E-01
3R_26366847_SNP G A 0.3978 72 109 0.4544 5.0000006799172947E-01
3R_26366859_SNP G A 0.3388 62 121 0.566 6.0726396351088252E-01
3R_26366894_SNP C A 0.05076 10 187 0.9858 9.8572446766100230E-01
3R_26366898_SNP A G 0.0567 11 183 0.7325 7.2772761610735259E-01
3R_26366899_SNP T C 0.05584 11 186 0.7478 7.4494957932088912E-01
3R_26366903_SNP A G 0.06091 12 185 0.8093 8.0837874125284659E-01
3R_26366937_SNP A C 0.2766 52 136 0.2513 3.0409696107115747E-01
3R_26366969_SNP T C 0.25 46 138 0.2908 3.4004430411077158E-01
3R_26366971_SNP T A 0.2253 41 141 0.6537 6.8233968929546340E-01
3R_26366973_SNP A G 0.06154 12 183 0.8316 8.2917348551706471E-01
3R_26366987_SNP C A 0.08629 17 180 0.8547 8.5347177494382331E-01
3R_26366994_SNP T G 0.1217 23 166 0.6926 7.1999002460870121E-01
3R_26367012_SNP G A 0.3898 69 108 0.7584 7.8627067076654100E-01
3R_26367046_SNP T C 0.08466 16 173 0.2937 2.8404400774458693E-01
3R_26367066_SNP C A 0.2961 53 126 0.4619 5.0745673334977548E-01
3R_26367069_SNP T G 0.2204 41 145 0.4417 4.3378184987990576E-01
3R_26367082_SNP A G 0.1728 33 158 0.9014 9.1171260113358077E-01
3R_26367091_SNP A T 0.442 80 101 0.6634 7.0081999313941390E-01
3R_26367093_SNP G A 0.4365 79 102 0.3897 3.8956209481070980E-01
3R_26367105_SNP G A 0.1753 34 160 0.459 4.5875505271340500E-01
3R_26367108_INS TGCAT T 0.4413 79 100 0.3597 3.5437470926187364E-01
3R_26367109_INS ACATA A 0.1719 33 159 0.3746 3.7546268320643006E-01
3R_26367119_SNP A T 0.1762 34 159 0.269 2.6851926385000202E-01
3R_26367120_SNP T C 0.1587 30 159 0.6044 5.9726777143298204E-01
3R_26367139_SNP C T 0.1702 32 156 0.6914 6.8479885668804596E-01
3R_26367147_SNP T A 0.3661 67 116 0.6784 6.7439953527261287E-01
3R_26367152_SNP G T 0.06806 13 178 0.5373 5.2889117946884401E-01
3R_26367153_INS T TT 0.3636 64 112 0.7827 8.0253096414154823E-01
3R_26367164_SNP G T 0.07732 15 179 0.5785 5.7293551756034122E-01
3R_26367165_SNP T C 0.2935 54 130 0.6149 6.5061545523018027E-01
3R_26367170_SNP A C 0.07937 15 174 0.3799 3.6940255603029892E-01
3R_26367172_SNP G A 0.08421 16 174 0.3827 3.7391813000776675E-01
3R_26367259_SNP T G 0.127 24 165 0.5522 6.0145703704486708E-01
3R_26367260_SNP C G 0.4475 81 100 0.2976 3.5115785746900852E-01
3R_26367337_SNP A G 0.1554 30 163 0.9837 9.8544991903816170E-01
3R_26367446_SNP G A 0.09231 18 177 0.7864 7.8341748120155108E-01
3R_26367515_SNP A T 0.1106 22 177 0.979 9.7882846284117808E-01
3R_26367552_SNP G A 0.05076 10 187 0.1742 1.7074733875111370E-01
3R_26367555_SNP A T 0.05076 10 187 0.1742 1.7074733875111370E-01
3R_26367559_SNP A G 0.2584 46 132 0.1818 1.6948713228990153E-01
3R_26367576_SNP T G 0.06599 13 184 0.3788 3.7227183075526094E-01
3R_26367587_SNP T C 0.2128 40 148 0.272 2.6332372981401020E-01
3R_26367623_SNP A T 0.2263 43 147 0.4008 3.9438067729321302E-01
3R_26367655_SNP G A 0.3696 68 116 0.3632 3.5606241451001819E-01
3R_26367690_SNP C T 0.3032 57 131 0.9634 9.6261210850309342E-01
3R_26367696_SNP A T 0.06061 12 186 0.549 5.4489478855020368E-01
3R_26367815_SNP C T 0.06915 13 175 0.3851 3.7952760359066273E-01
3R_26367896_SNP T A 0.3596 64 114 0.3808 3.6486116220238363E-01
3R_26367913_SNP G A 0.3591 65 116 0.6298 6.2737357132571459E-01
3R_26367917_INS A AA 0.3975 64 97 0.8794 8.8014663664431558E-01
3R_26368006_SNP A C 0.4302 77 102 0.4505 4.9584860227368299E-01
3R_26368084_SNP T A 0.2787 51 132 0.7634 7.8671967552540412E-01
3R_26368114_SNP T C 0.2978 53 125 0.5916 5.8002558664550463E-01
3R_26368185_SNP G A 0.07368 14 176 0.8131 8.1018039441307033E-01
3R_26368259_SNP G A 0.1596 30 158 0.8626 8.7597475576920003E-01
3R_26368270_SNP C A 0.4611 83 97 0.4826 5.2584443665159675E-01
3R_26368276_SNP T C 0.08247 16 178 0.7178 7.4483447505020783E-01
3R_26368398_SNP C A 0.1576 29 155 0.7421 7.3829829885491605E-01
3R_26368470_SNP A G 0.06417 12 175 0.1481 1.4218393303285903E-01
3R_26368471_SNP C A 0.07407 14 175 0.4624 4.5730603331051678E-01
3R_26368593_SNP G C 0.4426 81 102 0.801 8.2175252357702366E-01
3R_26368651_SNP C A 0.09574 18 170 0.951 9.5003599915108838E-01
3R_26368692_SNP C G 0.09524 18 171 0.9677 9.6734108583863898E-01
3R_26368730_SNP T G 0.1414 27 164 0.8424 8.4300510941903317E-01
3R_26368757_SNP T C 0.377 69 114 0.5481 5.4155830739076727E-01
3R_26368766_SNP C T 0.2376 43 138 0.8828 8.8250233973385594E-01
3R_26368789_SNP A G 0.07979 15 173 0.9611 9.6465832040735977E-01
3R_26368834_SNP T A 0.4162 77 108 0.8272 8.4559693882663822E-01
3R_26368835_SNP C T 0.4121 75 107 0.6134 6.5162000109821505E-01
3R_26368894_SNP A C 0.1474 28 162 0.9559 9.5552019821747491E-01
3R_26368907_SNP C G 0.212 39 145 0.6761 6.7164194885618445E-01
3R_26368924_SNP T A 0.3422 64 123 0.6005 5.9304335337223923E-01
3R_26368933_SNP G C 0.05155 10 184 0.8573 8.7260106380087743E-01
3R_26368934_SNP C T 0.3333 62 124 0.383 3.7784896654458622E-01
3R_26368956_SNP T C 0.09524 18 171 0.4408 4.3701992712816662E-01
3R_26368958_SNP T G 0.2944 53 127 0.521 5.0718838072489802E-01
3R_26368979_SNP C A 0.3676 68 117 0.741 7.6344147580960686E-01
3R_26368983_SNP A C 0.3716 68 115 0.7338 7.5625639765548247E-01
3R_26368987_SNP T G 0.05699 11 182 0.7869 8.0848993812458558E-01
3R_26368997_SNP T G 0.3039 55 126 0.8088 8.2466630776008376E-01
3R_26369009_SNP A C 0.06186 12 182 0.9075 9.0610161092658570E-01
3R_26369060_SNP T C 0.3429 60 115 0.7073 7.3532537813447219E-01
3R_26369100_SNP T C 0.05641 11 184 0.5201 5.1458628415315011E-01
3R_26369179_SNP G C 0.2373 42 135 0.877 8.9115426345160897E-01
3R_26369261_SNP C G 0.4302 77 102 0.3171 3.1267211428739128E-01
3R_26369271_SNP G A 0.4111 74 106 0.09252 8.9074022507160122E-02
3R_26369306_SNP T C 0.3757 68 113 0.5438 5.4345711506634520E-01
3R_26369343_SNP T G 0.09375 18 174 0.5525 5.4829268370496365E-01
3R_26369350_SNP C T 0.08947 17 173 0.5005 5.0086849032370750E-01
3R_26369374_SNP C A 0.08995 17 172 0.3538 3.5488268676518742E-01
3R_26369385_SNP T A 0.139 26 161 0.7536 7.4986656632552007E-01
3R_26369409_SNP T G 0.2174 40 144 0.4593 4.6286714158567710E-01
3R_26369428_SNP C T 0.2283 42 142 0.6806 7.1845319647012551E-01
3R_26369472_SNP C A 0.3833 69 111 0.8604 8.7586707227165828E-01
3R_26369489_SNP G A 0.4152 71 100 0.7005 7.2706599220656964E-01
3R_26369503_SNP A G 0.4138 72 102 0.7419 7.6201139086056446E-01
3R_26369525_SNP A G 0.4152 71 100 0.9064 9.1501467170213213E-01
3R_26369564_SNP G A 0.4207 69 95 0.804 8.2350510629827878E-01
3R_26369565_SNP T C 0.09884 17 155 0.883 8.7992149219192994E-01
3R_26369745_SNP G A 0.05405 10 175 0.7645 7.5808735025547647E-01
3R_26369757_SNP A G 0.4969 80 81 0.9948 9.9511949105693409E-01
3R_26369758_SNP A T 0.4824 82 88 0.7267 7.4960373443383777E-01
3R_26369774_SNP C A 0.4909 81 84 0.9641 9.6721069393732839E-01
3R_26369779_SNP T A 0.4886 86 90 0.9677 9.7044141181543753E-01
3R_26369788_SNP T C 0.08995 17 172 0.8411 8.3869097933540659E-01
3R_26369789_SNP A G 0.3778 68 112 0.7127 7.4220562259764811E-01
3R_26369822_SNP A T 0.4944 89 91 0.8818 8.9296823549865678E-01
3R_26369854_SNP T G 0.1518 29 162 0.4296 4.2426365781885378E-01
3R_26369857_SNP T A 0.1036 20 173 0.6201 6.1590249415735121E-01
3R_26369890_SNP C T 0.0829 16 177 0.9841 9.8377604544341191E-01
3R_26369921_SNP C T 0.07692 15 180 0.4695 4.6480414977554885E-01
3R_26369958_SNP G C 0.3094 56 125 0.9968 9.9721686724965375E-01
3R_26369965_SNP T C 0.3315 61 123 0.4433 4.9257709312354725E-01
3R_26369998_SNP C G 0.3256 56 116 0.9221 9.3043422872998960E-01
3R_26370026_SNP T C 0.3039 55 126 0.923 9.3186864996471996E-01
3R_26370068_SNP G A 0.07812 15 177 0.9858 9.8572457219021481E-01
3R_26370070_SNP T C 0.08995 17 172 0.713 7.0803914101416066E-01
3R_26370082_INS GTT G 0.07895 15 175 0.9942 9.9410682257986016E-01
3R_26370083_SNP C T 0.4254 77 104 0.798 8.1408313638509999E-01
3R_26370089_SNP G C 0.4091 72 104 0.886 8.9550484005828357E-01
3R_26370115_SNP T C 0.3333 59 118 0.7304 7.2642439040437723E-01
3R_26370124_SNP G A 0.2737 49 130 0.5978 6.3485679879598722E-01
3R_26370342_SNP A G 0.0914 17 169 0.4775 4.7712561069125170E-01
3R_26370345_SNP A G 0.2568 47 136 0.8249 8.4558137479040751E-01
3R_26370353_SNP G T 0.1323 25 164 0.8344 8.5112197057520111E-01
3R_26370358_SNP A G 0.4162 77 108 0.3335 3.4074171956767618E-01
3R_26370359_SNP G A 0.3407 62 120 0.6 6.4428095482680825E-01
3R_26370363_SNP A G 0.5 91 91 0.1161 1.1140656204343868E-01
3R_26370431_DEL A ACTTGGATTTCCTTTGTGAATTGCTCGA 0.1016 19 168 0.9259 9.2522678869383645E-01
3R_26370504_DEL C CTGAATTACTTAAGGCGAATTCCTAGAAATTAAATTATCC 0.08421 16 174 0.2559 3.0607786506791723E-01
3R_26370536_SNP T A 0.06471 11 159 0.8562 8.6700877810281007E-01
3R_26370563_SNP A G 0.05128 10 185 0.263 3.1792288442063443E-01
3R_26370591_SNP T C 0.3676 68 117 0.6158 6.1356195436233696E-01
3R_26370609_SNP T C 0.2772 51 133 0.5784 6.1583961437728851E-01
3R_26370632_SNP T C 0.4778 86 94 0.3541 3.9781115343340223E-01
3R_26370763_DEL A AATAAAAATAA 0.1445 25 148 0.09867 8.7044709478642845E-02
3R_26370836_SNP C T 0.4309 81 107 0.8009 7.9908059042665014E-01
3R_26370968_SNP G A 0.45 81 99 0.9388 9.4365049514408639E-01
3R_26371018_SNP T C 0.2634 49 137 0.1631 1.5577993020512582E-01
3R_26371090_DEL G GG 0.2712 48 129 0.7689 7.6424798262581195E-01
3R_26371117_SNP A G 0.06154 12 183 0.8613 8.6009627669823008E-01
3R_26371123_SNP C T 0.117 22 166 0.4158 4.0817436276479224E-01
3R_26371137_SNP A G 0.2356 45 146 0.5762 5.7246434581467309E-01
3R_26371148_DEL T TC 0.08696 16 168 0.7821 7.7627535012202453E-01
3R_26371149_SNP T C 0.06832 11 150 0.1194 1.0058284929345629E-01
3R_26371161_SNP C T 0.2 37 148 0.6054 6.0199239986188724E-01
3R_26371351_SNP A C 0.0618 11 167 0.8697 8.6563468165846669E-01
3R_26371356_INS TA T 0.08485 14 151 0.5306 5.1871155288448689E-01
3R_26371704_SNP A G 0.1283 24 163 0.6679 6.6262287890782856E-01
3R_26371810_SNP T C 0.1146 22 170 0.9959 9.9582231739404259E-01
3R_26371813_SNP C A 0.459 84 99 0.9236 9.3025256774663723E-01
3R_26371866_SNP T G 0.2963 56 133 0.8818 8.7886338330401093E-01
3R_26371913_SNP C T 0.1523 30 167 0.269 2.6870083119897270E-01
3R_26372007_SNP A G 0.1058 20 169 0.4197 4.7110836270326717E-01
3R_26372197_SNP T A 0.1907 37 157 0.369 3.6392963815278223E-01
3R_26372255_SNP A G 0.148 29 167 0.2314 2.2448648761338241E-01
3R_26372284_SNP A G 0.06599 13 184 0.8866 8.8546372764162795E-01
3R_26372293_SNP T C 0.2446 45 139 0.6787 6.7187667789883920E-01
3R_26372311_SNP T C 0.2186 40 143 0.469 5.2323242696427541E-01
3R_26372320_SNP G A 0.2258 42 144 0.5011 5.5553519900175607E-01
3R_26372331_SNP G A 0.2366 44 142 0.5594 6.0344864760762607E-01
3R_26372477_INS A AAAATAAA 0.1356 24 153 0.2058 2.4722141569997080E-01
3R_26372598_SNP T C 0.1099 21 170 0.5042 4.9522760186026993E-01
3R_26372609_SNP T A 0.2857 54 135 0.503 5.0583425083942202E-01
3R_26372654_SNP C G 0.3825 70 113 0.8984 8.9566486118762645E-01
3R_26372780_SNP T A 0.3743 67 112 0.7167 7.5069962223651743E-01
3R_26372899_SNP C G 0.1915 36 152 0.3125 3.0211614195930681E-01
3R_26373042_SNP A G 0.3051 54 123 0.8246 8.4684226784708161E-01
3R_26373223_SNP T A 0.1848 34 150 0.8833 8.9429457266296686E-01
3R_26373271_DEL AA A 0.3702 67 114 0.5027 4.9064711759004109E-01
3R_26373326_DEL AA A 0.3815 66 107 0.2494 2.8856198916572362E-01
3R_26373332_SNP T C 0.1452 27 159 0.7232 7.1634677027692006E-01
3R_26373508_SNP A T 0.226 40 137 0.135 1.2822847135751314E-01
3R_26373539_SNP A G 0.454 74 89 0.7176 7.4289341459207325E-01
3R_26373547_SNP C T 0.4072 68 99 0.9481 9.5332651784246136E-01
3R_26373565_SNP A G 0.1413 26 158 0.9996 9.9952792104249877E-01
3R_26373570_SNP T A 0.2363 43 139 0.1201 1.1594044312187590E-01
3R_26373666_SNP T C 0.1828 34 152 0.5149 5.0555483137388779E-01
3R_26373700_SNP C T 0.1278 23 157 0.3508 3.4160176035522771E-01
3R_26373710_SNP A C 0.4643 78 90 0.9459 9.5037973298939182E-01
3R_26373771_SNP C G 0.1487 29 166 0.3089 3.0478008619122854E-01
3R_26373786_SNP G A 0.1368 26 164 0.6973 6.9250048648086304E-01
3R_26373792_SNP T C 0.2834 53 134 0.7435 7.4020952560607345E-01
3R_26373844_SNP T C 0.2303 41 137 0.9394 9.4401342670980393E-01
3R_26373881_SNP A G 0.2595 48 137 0.09528 1.3447210081972016E-01
3R_26374061_SNP G T 0.2169 41 148 0.2879 3.3788461006894266E-01
3R_26374080_DEL T TCAGCGCTCGTAGCAGATAAATAAAT 0.05357 9 159 0.8129 8.1259310607065183E-01
3R_26374115_SNP C A 0.1458 28 164 0.2587 2.5240601464948553E-01
3R_26374183_SNP A G 0.1606 31 162 0.3522 3.4935290675969888E-01
3R_26374246_SNP C A 0.2139 40 147 0.4168 4.6307463372992574E-01
3R_26374337_SNP G A 0.1897 37 158 0.3134 3.0979040657317014E-01
3R_26374400_SNP C G 0.3714 65 110 0.735 7.2680980976737986E-01
3R_26374459_SNP T C 0.2747 50 132 0.4641 4.5984161139024404E-01
3R_26374468_SNP T C 0.1719 33 159 0.1267 1.7115895477843013E-01
3R_26374496_SNP C T 0.1475 27 156 0.6219 6.5995498949605658E-01
3R_26374499_DEL G GAAAGTGGG 0.1404 24 147 0.768 7.7509559256200578E-01
3R_26374536_SNP T C 0.1596 30 158 0.4528 5.0617989155977794E-01
3R_26374544_SNP G A 0.4088 74 107 0.7323 7.3115550925316208E-01
3R_26374625_SNP C T 0.2094 40 151 0.09452 9.0786134341740543E-02
3R_26374646_SNP A G 0.2919 54 131 0.5479 5.3642071457802865E-01
3R_26374740_SNP A G 0.1658 31 156 0.4937 4.8597333960362732E-01
3R_26374757_SNP A T 0.05641 11 184 0.2599 2.5484112226463662E-01
3R_26374793_DEL C CAAGGTATGTTAAAATATTGTCCTCCCCTCT 0.2932 56 135 0.1596 1.5478074463751423E-01
3R_26374840_SNP C A 0.1649 31 157 0.7732 7.7255401901089726E-01
3R_26374844_SNP T A 0.1632 31 159 0.6746 6.7392187984831731E-01
3R_26374846_SNP G A 0.1649 31 157 0.7248 7.2407216378669248E-01
3R_26374917_SNP T C 0.1702 32 156 0.6452 6.3926943114034163E-01
3R_26375009_SNP A G 0.2324 43 142 0.2261 2.2322734171358349E-01
3R_26375037_SNP T C 0.1838 34 151 0.3754 3.7335495974793831E-01
3R_26375043_SNP A G 0.2253 41 141 0.9224 9.2184028955822606E-01
3R_26375087_SNP A T 0.4078 73 106 0.2692 2.6773643128031077E-01
3R_26375167_SNP C G 0.2254 39 134 0.5133 5.5044047387377382E-01
3R_26375180_SNP G A 0.2688 50 136 0.203 2.5563638327659055E-01
3R_26375265_SNP C G 0.1968 37 151 0.2111 2.0407422990901247E-01
3R_26375266_SNP C T 0.4633 82 95 0.7256 7.1391964085687576E-01
3R_26375326_SNP T A 0.262 49 138 0.3697 4.2171349811130887E-01
3R_26375328_SNP T A 0.3022 55 127 0.4647 5.0673891332612064E-01
3R_26375343_SNP G C 0.1872 35 152 0.4466 4.4190260523188907E-01
3R_26375451_SNP C G 0.2181 41 147 0.2119 2.7993116088296355E-01
3R_26375610_SNP A T 0.1472 29 168 0.2208 2.1865726193772850E-01
3R_26375653_SNP T C 0.2753 49 129 0.4141 4.6602927636024905E-01
3R_26375669_SNP T A 0.3152 52 113 0.2343 3.0045005534305169E-01
3R_26375854_SNP T C 0.3389 61 119 0.4704 5.2112813101786026E-01
3R_26375923_SNP G A 0.3209 60 127 0.4048 3.9512199394429581E-01
3R_26375924_SNP A G 0.3191 60 128 0.3596 3.5070711916436503E-01
3R_26375932_SNP A C 0.3262 61 126 0.4352 4.2928386271049657E-01
3R_26375947_SNP C T 0.5 92 92 0.05057 8.1246846163321243E-02
3R_26375951_SNP A T 0.2 38 152 0.6001 5.9462266203415082E-01
3R_26375962_SNP C A 0.2042 39 152 0.5508 5.9208259206361791E-01
3R_26375963_SNP G A 0.2053 39 151 0.6051 6.4283488925670906E-01
3R_26375965_SNP C A 0.1968 37 151 0.7074 7.3601168559047792E-01
3R_26375979_SNP T G 0.2053 39 151 0.5124 5.5585329056086796E-01
3R_26375984_SNP T A 0.1192 23 170 0.2751 2.6965644058969873E-01
3R_26375988_DEL T TC 0.1218 24 173 0.531 5.3328535562431645E-01
3R_26376009_SNP C T 0.4945 90 92 0.06297 9.5889510280809054E-02
3R_26376039_SNP T C 0.115 23 177 0.6447 6.4266887933915784E-01
3R_26376196_SNP G C 0.1385 27 168 0.5813 5.7893564739127701E-01
3R_26376227_SNP T C 0.1392 27 167 0.4075 4.0640036369759791E-01
3R_26376308_SNP C T 0.08571 15 160 0.6505 7.0610816576116409E-01
3R_26376380_SNP T C 0.05102 10 186 0.8703 8.6914919769409138E-01
3R_26376499_SNP A G 0.1813 35 158 0.7571 7.5614762848926531E-01
3R_26376501_DEL A TTCGTTCTACTTCGT 0.1795 35 160 0.5912 5.8909139790197096E-01
3R_26376577_SNP T C 0.08808 17 176 0.3123 3.0635419847041678E-01
3R_26376586_MNP TTT ACA 0.09845 19 174 0.4058 3.9982672782509154E-01
3R_26376627_SNP C T 0.1613 30 156 0.03598 3.3237778154048957E-02
3R_26376677_SNP T C 0.1522 28 156 0.04037 3.7605120863498612E-02
3R_26376689_SNP C T 0.3607 66 117 0.9381 9.3704603077974036E-01
3R_26376718_SNP T A 0.05181 10 183 0.1126 1.0951990411245593E-01
3R_26376727_SNP A T 0.1793 33 151 0.01268 1.1500192676149748E-02
3R_26376729_SNP T G 0.1828 34 152 0.04117 4.0653422166060715E-02
3R_26376738_SNP T C 0.1444 26 154 0.03884 6.2559808084499555E-02
3R_26376740_SNP T C 0.2 38 152 0.9958 9.9579224117248910E-01
3R_26376807_SNP T G 0.199 38 153 0.4381 4.3137036182642752E-01
3R_26376809_SNP T C 0.2727 51 136 0.4221 4.7576317163099913E-01
3R_26376827_SNP C T 0.2674 50 137 0.2345 2.3338828078280394E-01
3R_26376996_SNP A T 0.07895 15 175 0.6414 6.7462905515080829E-01
3R_26377001_SNP A G 0.07368 14 176 0.6792 7.0816367730486474E-01
3R_26377019_SNP A G 0.3098 57 127 0.1338 1.8133993405107440E-01
3R_26377036_SNP T C 0.4917 89 92 0.3062 3.0963672502788220E-01
3R_26377043_DEL T TAGGTGGGCATTAATTAAGCATTTTACGATTG 0.09574 18 170 0.8916 8.9022077895493845E-01
3R_26377069_SNP T C 0.2236 36 125 0.1037 1.3930902418709878E-01
3R_26377079_SNP T C 0.4208 77 106 0.04951 4.4753279035550306E-02
3R_26377092_SNP G A 0.2299 43 144 0.007862 6.8795657084172344E-03
3R_26377094_SNP T A 0.2228 41 143 0.02301 3.9577841078890910E-02
3R_26377099_SNP G A 0.2312 43 143 0.008837 7.5253489214902256E-03
3R_26377103_SNP C G 0.2324 43 142 0.004772 3.8656081819634768E-03
3R_26377114_SNP C G 0.1957 36 148 0.3439 4.1836587842696049E-01
3R_26377136_SNP T A 0.1832 35 156 0.9193 9.1804097878420232E-01
3R_26377345_SNP A C 0.3936 74 114 0.3905 4.3695846697618190E-01
3R_26377419_SNP A T 0.1771 34 158 0.453 5.0165890418471704E-01
3R_26377425_SNP G A 0.1793 33 151 0.02044 4.2856843616250556E-02
3R_26377447_SNP A T 0.0603 12 187 0.9197 9.1908647820759160E-01
3R_26377487_SNP A C 0.3874 74 117 0.1205 1.1386952740311240E-01
3R_26377518_SNP A G 0.4402 81 103 0.1184 1.1219569631098458E-01
3R_26377531_SNP G C 0.06633 13 183 0.7883 7.8617311108351839E-01
3R_26377540_SNP G T 0.1875 36 156 0.1996 1.9379283037729600E-01
3R_26377597_SNP G A 0.1694 31 152 0.2162 2.0029925512344982E-01
3R_26377598_SNP G T 0.4171 73 102 0.1807 1.6714817633867984E-01
3R_26377608_SNP A T 0.309 55 123 0.1426 1.3317969173488464E-01
3R_26377618_SNP T A 0.3103 54 120 0.1063 9.6487377740453684E-02
3R_26377623_SNP C G 0.3 51 119 0.1435 1.2992699569406418E-01
3R_26377624_INS TG T 0.3081 53 119 0.1176 1.0782772798074070E-01
3R_26377626_SNP A T 0.3064 53 120 0.1082 1.0115495713843536E-01
3R_26377627_SNP A T 0.3 51 119 0.1487 1.3919409498562141E-01
3R_26377647_SNP T A 0.1341 24 155 0.2671 2.6537405859507546E-01
3R_26377652_SNP T A 0.1264 22 152 0.1573 1.5627431983256146E-01
3R_26377676_SNP G T 0.1163 20 152 0.9187 9.1657953177114548E-01
3R_26377690_SNP A C 0.05714 10 165 0.8768 8.7446874575931377E-01
3R_26377705_SNP C T 0.1553 25 136 0.3185 2.9399108532852891E-01
3R_26377712_SNP G A 0.1412 24 146 0.9229 9.2058891726171277E-01
3R_26377722_SNP A C 0.1369 23 145 0.9418 9.3952146473931009E-01
3R_26377811_SNP C T 0.1508 27 152 0.2717 2.6454468206091519E-01
3R_26377818_SNP T C 0.142 24 145 0.9883 9.8781839754328660E-01
3R_26377831_SNP T A 0.1705 30 146 0.8493 8.4491119499955269E-01
3R_26377842_DEL T TACGTTAATTGT 0.1173 21 158 0.7259 7.2119847223674438E-01
3R_26377862_SNP A G 0.1705 30 146 0.6289 6.1846251224260107E-01
3R_26377874_SNP A C 0.3152 52 113 0.1276 1.1467993272670041E-01
3R_26377882_SNP T C 0.06349 12 177 0.8662 8.6345832519936372E-01
3R_26377909_SNP A T 0.1823 33 148 0.3084 2.9102986368785189E-01
3R_26377982_SNP T C 0.3889 70 110 0.1453 1.8727287676303395E-01
3R_26378047_SNP T C 0.1466 28 163 0.3648 3.5770637921818449E-01
3R_26378293_SNP T C 0.4696 85 96 0.7287 7.5931692385075600E-01
3R_26378479_SNP T A 0.2513 47 140 0.4637 4.5875101177384114E-01
3R_26378500_INS C CTGTAGGCATGC 0.3944 71 109 0.5962 5.8602085626644018E-01
3R_26378512_SNP T A 0.08163 16 180 0.7449 7.4132737717325892E-01
3R_26378519_SNP A G 0.07692 15 180 0.8363 8.3361187428608319E-01
3R_26378529_INS GTG G 0.06509 11 158 0.3459 3.3538436507470226E-01
3R_26378568_SNP T A 0.4615 84 98 0.6737 6.6886598335360969E-01
3R_26378577_SNP C G 0.06771 13 179 0.03578 3.3736068923273625E-02
3R_26378598_SNP T C 0.1443 28 166 0.3627 3.5881985224059798E-01
3R_26378689_SNP T C 0.4629 81 94 0.3453 3.9023503612437660E-01
3R_26378706_SNP A G 0.1406 27 165 0.4698 4.6805770946554848E-01
3R_26378907_SNP A T 0.0567 11 183 0.4883 4.8414663061622909E-01
3R_26378978_SNP T C 0.2688 50 136 0.925 9.3284934972525035E-01
3R_26378984_SNP G A 0.358 63 113 0.9129 9.1189867379920153E-01
3R_26379239_SNP G A 0.06915 13 175 0.2023 2.4914761390718421E-01
3R_26379240_SNP C A 0.06915 13 175 0.2023 2.4914761390718421E-01
3R_26379258_SNP G C 0.2766 52 136 0.7024 7.3077883095910756E-01
3R_26379338_SNP A C 0.4355 81 105 0.3375 3.9358962202122105E-01
3R_26379355_SNP G T 0.266 50 138 0.6399 6.7199050026411289E-01
3R_26379484_SNP T C 0.1875 36 156 0.3814 3.7963080893585910E-01
3R_26379571_SNP C G 0.1158 22 168 0.6195 6.1951838372313506E-01
3R_26379638_SNP T A 0.06806 13 178 0.735 7.3099325549484473E-01
3R_26379673_SNP A T 0.1571 30 161 0.4334 4.2919206752359806E-01
3R_26379684_SNP G A 0.4652 87 100 0.5242 5.7325114415027012E-01
3R_26379763_SNP G A 0.1551 29 158 0.4078 4.5313527332601278E-01
3R_26379868_SNP T C 0.1042 20 172 0.7326 7.2911571181809509E-01
3R_26380038_SNP T C 0.2181 41 147 0.9911 9.9091220491155763E-01
3R_26380080_SNP G A 0.2941 55 132 0.9793 9.8155886330983244E-01
3R_26380119_SNP A T 0.2567 48 139 0.6969 6.9424687625467851E-01
3R_26380122_SNP A T 0.2086 39 148 0.9281 9.2714657310091475E-01
3R_26380124_SNP A G 0.4783 88 96 0.6031 6.3737398380009647E-01
3R_26380143_SNP A C 0.2921 52 126 0.939 9.4550488127420551E-01
3R_26380167_DEL C CTCGTCATCACTAGGAATAATTTC 0.1333 24 156 0.4975 5.4562062229260422E-01
3R_26380195_SNP T G 0.1596 30 158 0.6879 6.8609561591536916E-01
3R_26380198_SNP A G 0.4127 78 111 0.6034 5.9601082844952091E-01
3R_26380203_SNP A T 0.2434 46 143 0.8987 9.0957962506235246E-01
3R_26380220_SNP G A 0.4833 87 93 0.5229 5.6203206019502638E-01
3R_26380221_SNP C T 0.1458 28 164 0.6426 6.3929156905966100E-01
3R_26380254_SNP C T 0.4946 91 93 0.5594 5.9827646148553082E-01
3R_26380274_SNP T C 0.2646 50 139 0.8974 9.0868051939358896E-01
3R_26380489_SNP A G 0.05641 11 184 0.8819 8.8082153867778590E-01
3R_26380578_DEL G GG 0.1359 25 159 0.867 8.6492848794635979E-01
3R_26380613_SNP T C 0.2032 38 149 0.4613 4.4814948736791860E-01
3R_26380718_SNP G A 0.1489 28 160 0.5209 5.1413147676164817E-01
3R_26380856_SNP C T 0.07179 14 181 0.03036 2.8697605710774367E-02
3R_26381031_SNP A C 0.05291 10 179 0.8397 8.3923361058209056E-01
3R_26381105_SNP G C 0.07772 15 178 0.3689 3.6179208209462643E-01
3R_26381157_SNP A G 0.3226 60 126 0.4912 5.4056084282212791E-01
3R_26381162_SNP C T 0.06091 12 185 0.5633 5.5984091247570955E-01
3R_26381394_SNP T C 0.1856 36 158 0.9139 9.2347533142406435E-01
3R_26381468_INS GTATG G 0.1823 33 148 0.7907 8.1164964399419182E-01
3R_26381517_SNP T G 0.4167 75 105 0.1052 1.4881876807064909E-01
3R_26381533_SNP C T 0.4157 74 104 0.09177 1.3043418314227040E-01
3R_26381546_SNP T C 0.5 91 91 0.4574 5.0585772853857280E-01
3R_26381550_SNP A T 0.4891 90 94 0.3877 4.3761033869638677E-01
3R_26381552_SNP A T 0.4917 89 92 0.3621 4.0915592895236608E-01
3R_26381573_INS AA A 0.1862 35 153 0.9576 9.6186593418245769E-01
3R_26381576_SNP A G 0.201 39 155 0.8922 9.0390199245541691E-01
3R_26381589_SNP C T 0.4946 92 94 0.3816 4.3227328674207000E-01
3R_26381592_SNP T A 0.4946 91 93 0.2883 3.4448939470418605E-01
3R_26381596_SNP C A 0.4947 93 95 0.365 4.1804528249294548E-01
3R_26381598_SNP T A 0.5 91 91 0.4227 4.6976993265617528E-01
3R_26381665_SNP T C 0.467 85 97 0.5669 6.0850337351159456E-01
3R_26381733_SNP T C 0.09091 17 170 0.6367 6.2885550940546309E-01
3R_26381843_SNP T C 0.07772 15 178 0.1275 1.2339007094160959E-01
3R_26381859_INS CC C 0.1005 19 170 0.3759 4.2236482256367192E-01
3R_26381873_SNP T C 0.1105 21 169 0.6489 6.8069333379405117E-01
3R_26381888_SNP G T 0.4121 75 107 0.5908 6.2519646702586829E-01
3R_26381914_SNP A G 0.1344 25 161 0.9493 9.4906236538712518E-01
3R_26382257_SNP G T 0.2474 47 143 0.7718 7.9629335658332356E-01
3R_26382285_SNP T A 0.08065 15 171 0.26 3.1726768024385632E-01
3R_26382319_SNP T G 0.05076 10 187 0.6078 6.0321168805157122E-01
3R_26382321_SNP A G 0.1451 28 165 0.6684 6.6527801947685439E-01
3R_26382434_SNP T A 0.2606 49 139 0.7289 7.2523280472916296E-01
3R_26382530_SNP A C 0.4889 88 92 0.6842 7.1799030072322023E-01
3R_26382812_INS ACATA A 0.2565 49 142 0.355 3.5053284187204348E-01
3R_26382815_SNP T A 0.2979 56 132 0.9721 9.7188206864445814E-01
3R_26382849_SNP A G 0.4247 79 107 0.3067 2.9899840870505778E-01
3R_26382859_INS GC G 0.1044 19 163 0.1075 1.5648018191463331E-01
3R_26382874_SNP G A 0.2434 46 143 0.3976 3.9192256860425967E-01
3R_26382879_SNP T C 0.2634 49 137 0.3957 3.8651259650964831E-01
3R_26382900_SNP T C 0.3102 58 129 0.9155 9.1485719601175142E-01
3R_26382903_SNP A G 0.3102 58 129 0.9924 9.9230290885419770E-01
3R_26382919_SNP T C 0.3118 58 128 0.8904 8.8980405021619169E-01
3R_26382966_SNP C T 0.3262 61 126 0.8953 8.9255417393304359E-01
3R_26382969_SNP T C 0.3172 59 127 0.7134 7.1013506606040377E-01
3R_26382974_DEL A AA 0.3039 55 126 0.754 7.4830229646371360E-01
3R_26382987_SNP T C 0.1979 38 154 0.7358 7.3368269573021949E-01
3R_26382992_SNP T C 0.3262 61 126 0.8664 8.6290893682451641E-01
3R_26383110_SNP G A 0.3568 66 119 0.8373 8.5387317726458956E-01
3R_26383145_SNP C T 0.2979 56 132 0.986 9.8568840956388470E-01
3R_26383174_SNP G A 0.05181 10 183 0.3271 3.2828636322820870E-01
3R_26383176_SNP T C 0.2063 39 150 0.5555 5.5225805238009062E-01
3R_26383228_SNP G C 0.3152 58 126 0.3834 4.3554338993005670E-01
3R_26383237_SNP G C 0.05155 10 184 0.1951 1.9058460360555296E-01
3R_26383544_SNP A T 0.1058 20 169 0.2628 3.1313739200810897E-01
3R_26383711_SNP T C 0.07216 14 180 0.5396 5.3433214367616855E-01
3R_26383850_SNP G T 0.1514 28 157 0.09712 9.1603434880266232E-02
3R_26383859_SNP C T 0.2581 48 138 0.761 7.5782953200290337E-01
3R_26383894_DEL A AA 0.2135 41 151 0.7145 7.1259429850141509E-01
3R_26383896_DEL T TG 0.2283 42 142 0.08934 1.2951190453330197E-01
3R_26383904_SNP T A 0.2147 41 150 0.687 6.8488020198187738E-01
3R_26383906_DEL T TTGAGAGAGACGTATCTCCTAAACTAAT 0.193 33 138 0.4792 5.4214460892400806E-01
3R_26383967_SNP A C 0.2063 39 150 0.6603 6.5677140649258614E-01
3R_26384047_SNP G C 0.1005 19 170 0.1008 1.4164909004986204E-01
3R_26384172_SNP A C 0.1606 31 162 0.9657 9.6575081253621775E-01
3R_26384173_SNP T C 0.1598 31 163 0.6298 6.2896077003616269E-01
3R_26384260_SNP C A 0.1649 32 162 0.865 8.6404506566286099E-01
3R_26384261_SNP T A 0.05181 10 183 0.9466 9.4563718777955619E-01
3R_26384368_SNP G A 0.4302 77 102 0.4634 5.0742080422580582E-01
3R_26384464_SNP A C 0.05789 11 179 0.7245 7.2004726704219335E-01
3R_26384555_SNP A G 0.08377 16 175 0.1871 1.7942143678745226E-01
3R_26384561_SNP A G 0.3261 60 124 0.3035 3.5600723564821402E-01
3R_26384567_SNP G A 0.09326 18 175 0.2321 2.2524910910187013E-01
3R_26384659_SNP T C 0.08763 17 177 0.7766 7.9902683759398507E-01
3R_26384680_SNP A T 0.07772 15 178 0.2852 2.7858406107049793E-01
3R_26384687_SNP G C 0.1526 29 161 0.9799 9.7974121457907160E-01
3R_26384765_SNP C T 0.442 80 101 0.9307 9.3019566521455110E-01
3R_26384768_MNP TCA CTC 0.4426 81 102 0.9826 9.8214605287626888E-01
3R_26384776_SNP G A 0.4494 80 98 0.8054 7.9924947598253815E-01
3R_26384839_SNP A C 0.2582 47 135 0.7805 8.0176755613816064E-01
3R_26384852_SNP A C 0.2432 45 140 0.9484 9.4743657991858332E-01
3R_26384866_INS AT A 0.2471 43 131 0.773 7.9923964166700512E-01
3R_26384895_SNP A G 0.3889 70 110 0.5859 6.2278640288376186E-01
3R_26385016_SNP G C 0.4754 87 96 0.6847 6.7897877899632442E-01
3R_26385061_SNP T C 0.3764 67 111 0.6915 7.2134385496641373E-01
3R_26385215_SNP C G 0.4649 86 99 0.6172 6.1514832549247578E-01
3R_26385511_SNP T G 0.1282 25 170 0.7097 7.0506613055366074E-01
3R_26385514_SNP T G 0.1005 19 170 0.95 9.4971780994944532E-01
3R_26385649_INS GC G 0.05025 10 189 0.1902 1.8682607964211928E-01
3R_26385674_SNP A C 0.3735 62 104 0.4234 4.5819382944400644E-01
3R_26385924_SNP T C 0.2781 52 135 0.6745 6.7061659181418609E-01
3R_26386046_SNP G C 0.2912 53 129 0.405 3.9446084984626850E-01
3R_26386161_SNP C T 0.1467 27 157 0.2172 2.0342683629885339E-01
3R_26386193_INS CCTATC C 0.4244 73 99 0.7394 7.3160106659574475E-01
3R_26386194_SNP A G 0.0603 12 187 0.5061 5.0265966973315113E-01
3R_26386202_SNP C A 0.08901 17 174 0.5349 5.7784799290527578E-01
3R_26386204_SNP C T 0.1947 37 153 0.6217 6.1775004528092126E-01
3R_26386211_SNP C T 0.4489 79 97 0.3613 3.4821578806755804E-01
3R_26386225_SNP T G 0.1937 37 154 0.6826 6.7998730474122893E-01
3R_26386240_SNP T A 0.1979 38 154 0.6605 6.5843491748991023E-01
3R_26386251_SNP A C 0.3911 70 109 0.2537 2.4109752516128402E-01
3R_26386257_SNP G A 0.3793 66 108 0.388 3.8050676479336543E-01
3R_26386258_SNP A C 0.3491 59 110 0.4638 4.5088944057556557E-01
3R_26386260_SNP G A 0.3785 67 110 0.3244 3.1316576268256779E-01
3R_26386284_SNP C T 0.08854 17 175 0.55 5.8911728299609112E-01
3R_26386318_SNP G T 0.05051 10 188 0.7724 7.9554117454884321E-01
3R_26386456_SNP G A 0.1309 25 166 0.4344 4.2458597727810532E-01
3R_26386492_SNP A C 0.05729 11 181 0.5386 5.3268780930385451E-01
3R_26386505_SNP A C 0.07143 14 182 0.5307 5.2478705962275107E-01
3R_26386531_SNP T C 0.09626 18 169 0.4673 4.5597005838012916E-01
3R_26386600_SNP A G 0.09783 18 166 0.4655 5.0997065365734306E-01
3R_26386625_INS GAAGGGGG G 0.06742 12 166 0.958 9.5651524650430153E-01
3R_26386691_SNP G T 0.08108 15 170 0.9585 9.6250437936589772E-01
3R_26386696_DEL A AT 0.05851 11 177 0.4235 4.1383113675071759E-01
3R_26386892_SNP C T 0.2086 39 148 0.1491 1.9186918219912652E-01
3R_26386900_SNP T C 0.06091 12 185 0.7625 7.5992000186915798E-01
3R_26386920_SNP T A 0.2299 43 144 0.656 6.4871092745215919E-01
3R_26387003_DEL C CGTAGTCC 0.4909 81 84 0.7616 7.5326417578192784E-01
3R_26387025_SNP A G 0.1128 22 173 0.4767 4.7116844423914084E-01
3R_26387035_SNP T C 0.07812 15 177 0.563 6.0251034463519693E-01
3R_26387049_SNP A T 0.1799 34 155 0.9732 9.7299219088225952E-01
3R_26387100_SNP A T 0.3898 69 108 0.6869 6.7711039204746970E-01
3R_26387118_SNP C T 0.3873 67 106 0.9426 9.4081432597803505E-01
3R_26387123_SNP T C 0.3898 69 108 0.8524 8.4835684932075506E-01
3R_26387193_SNP A C 0.07292 14 178 0.9395 9.3867580163698061E-01
3R_26387276_SNP A T 0.06599 13 184 0.7738 7.7117217249245285E-01
3R_26387338_SNP G T 0.1011 19 169 0.3854 4.3078997312433831E-01
3R_26387370_SNP C T 0.09836 18 165 0.7193 7.1162546145688177E-01
3R_26387382_SNP C T 0.1405 26 159 0.8227 8.1931778185348469E-01
3R_26387423_SNP A G 0.2431 44 137 0.2417 2.2971220048535557E-01
3R_26387494_SNP T G 0.375 60 100 0.3528 3.4319959484597506E-01
3R_26387709_SNP G A 0.1036 20 173 0.5079 5.0341941832464021E-01
3R_26387812_SNP T C 0.2722 49 131 0.142 1.3215463666502703E-01
3R_26387847_SNP A C 0.1551 29 158 0.4623 4.5501041220159499E-01
3R_26387884_SNP A G 0.1838 34 151 0.9206 9.1844708595249491E-01
3R_26387887_SNP T C 0.2053 39 151 0.437 4.2776271561883206E-01
3R_26387892_SNP G A 0.1082 21 173 0.857 8.5550287795213298E-01
3R_26387897_INS T TT 0.2211 42 148 0.5105 5.0169124295613832E-01
3R_26387912_DEL AA A 0.1296 21 141 0.9327 9.2904836086954523E-01
3R_26387919_SNP C T 0.3967 73 111 0.8987 8.9590128056049967E-01
3R_26387920_SNP C T 0.2234 42 146 0.4774 4.6651300214268321E-01
3R_26387922_SNP T C 0.3243 60 125 0.3679 3.6011916723801296E-01
3R_26387923_SNP C G 0.2234 42 146 0.4774 4.6651300214268321E-01
3R_26387934_SNP T A 0.2116 40 149 0.5252 5.1578458428755436E-01
3R_26387986_SNP T A 0.2105 40 150 0.3047 3.0214751411424312E-01
3R_26387988_SNP G T 0.2 37 148 0.3664 3.5821376321698128E-01
3R_26387998_SNP T A 0.2063 39 150 0.3693 3.6330152019535566E-01
3R_26388002_SNP T A 0.2222 40 140 0.6639 6.9727904607337599E-01
3R_26388023_SNP A G 0.2553 48 140 0.7487 7.7434630720922804E-01
3R_26388033_SNP T G 0.2513 47 140 0.5994 6.4028051702117550E-01
3R_26388040_SNP G A 0.2324 43 142 0.4563 4.5043471436862381E-01
3R_26388042_SNP T A 0.2595 48 137 0.5544 5.9438741823247399E-01
3R_26388043_INS AA A 0.4586 83 98 0.2223 2.7850858254430155E-01
3R_26388045_DEL A AAT 0.4556 82 98 0.2643 3.2263971198129571E-01
3R_26388050_INS TGCTTATTATAC T 0.2826 52 132 0.614 6.5197324259841349E-01
3R_26388053_SNP T C 0.2216 41 144 0.4018 3.9597565809260460E-01
3R_26388061_INS ATTGTA A 0.2842 52 131 0.7048 7.3989511683978348E-01
3R_26388077_SNP C A 0.2682 48 131 0.4954 5.3867243783350882E-01
3R_26388078_SNP C A 0.2873 52 129 0.7225 7.4919987368387453E-01
3R_26388176_SNP C G 0.3955 70 107 0.5285 5.6853456350172049E-01
3R_26388180_SNP T C 0.3944 71 109 0.4055 4.0187763082289440E-01
3R_26388199_DEL C CA 0.3931 68 105 0.9805 9.7983880504759058E-01
3R_26388204_SNP T A 0.4091 72 104 0.7016 6.9214588589952886E-01
3R_26388364_SNP A T 0.1016 19 168 0.9229 9.3058195975644031E-01
3R_26388426_SNP T A 0.3889 70 110 0.3572 3.4813164336235780E-01
3R_26388437_SNP G T 0.262 49 138 0.8044 8.0159729458509710E-01
3R_26388488_SNP T A 0.117 22 166 0.8525 8.6728719290667666E-01
3R_26388514_SNP T A 0.1667 32 160 0.5049 4.9756338193289351E-01
3R_26388519_SNP A T 0.1623 31 160 0.3329 3.2771498952890132E-01
3R_26388524_SNP T G 0.1778 32 148 0.3605 3.4211019414532473E-01
3R_26388535_SNP T C 0.1135 21 164 0.8542 8.6769250817628385E-01
3R_26388545_SNP C T 0.1189 22 163 0.9281 9.3580209394498459E-01
3R_26388554_SNP A G 0.3842 68 109 0.2296 2.2120738713618693E-01
3R_26388569_SNP T A 0.3842 68 109 0.3467 3.3380310531814472E-01
3R_26388580_SNP T A 0.1562 30 162 0.5192 5.1181246404551173E-01
3R_26388589_SNP T A 0.1173 21 158 0.9571 9.6091465994413205E-01
3R_26388599_SNP T G 0.2128 40 148 0.7416 7.6807720776799637E-01
3R_26388602_SNP A C 0.2181 41 147 0.914 9.2272044887955496E-01
3R_26388617_SNP T C 0.1016 19 168 0.7443 7.6929461870338778E-01
3R_26388630_SNP T C 0.1022 19 167 0.7452 7.6943009748872315E-01
3R_26388631_SNP A T 0.1022 19 167 0.7317 7.5745899524554461E-01
3R_26388634_SNP T A 0.1016 19 168 0.7443 7.6929461870338778E-01
3R_26388640_SNP T A 0.1927 37 155 0.3423 3.3532250731342295E-01
3R_26388664_SNP C T 0.3934 72 111 0.5766 5.8051085135159930E-01
3R_26388665_SNP T A 0.1117 21 167 0.9633 9.6770952716657810E-01
3R_26388672_SNP A T 0.1283 24 163 0.8031 8.2701328032065602E-01
3R_26388717_SNP T A 0.1183 22 164 0.7571 7.8407866078978827E-01
3R_26388722_SNP A G 0.1237 23 163 0.8105 8.3206291718400882E-01
3R_26388745_SNP A T 0.3901 71 111 0.6103 6.1158078390663784E-01
3R_26388746_SNP A C 0.3825 70 113 0.5692 5.6788952776203483E-01
3R_26388787_SNP T C 0.1538 30 165 0.5867 5.8470580825906293E-01
3R_26388808_SNP T A 0.1436 27 161 0.452 4.4675600967621831E-01
3R_26388825_SNP C A 0.1587 30 159 0.6115 6.0744358553930455E-01
3R_26388862_SNP T G 0.2865 49 122 0.9211 9.2759062541385329E-01
3R_26389019_SNP T C 0.3702 67 114 0.8344 8.3177341972964625E-01
3R_26389091_SNP C A 0.3923 71 110 0.9055 9.0369481947522778E-01
3R_26389130_SNP A C 0.1223 23 165 0.9933 9.9397825984473087E-01
3R_26389161_SNP G C 0.2246 42 145 0.1691 1.6445558547999672E-01
3R_26389223_SNP C T 0.134 26 168 0.3182 3.1544348959200819E-01
3R_26389278_SNP C T 0.4108 76 109 0.658 6.5008462970638137E-01
3R_26389298_SNP A C 0.1744 34 161 0.4556 4.5317172561870289E-01
3R_26389393_SNP T C 0.199 38 153 0.09526 9.2247889806928662E-02
3R_26389437_SNP G T 0.05056 9 169 0.9632 9.6185810696221041E-01
3R_26389439_SNP T C 0.172 32 154 0.5102 5.5065149909214850E-01
3R_26389505_SNP A G 0.1042 20 172 0.9656 9.6510351048208476E-01
3R_26389680_SNP A T 0.1406 27 165 0.5326 5.2343422652444871E-01
3R_26389700_DEL T CCAC 0.2667 48 132 0.651 6.7982054851837437E-01
3R_26389714_SNP A T 0.3187 58 124 0.7398 7.6541039174104186E-01
3R_26389757_SNP G T 0.2473 46 140 0.4633 4.6000126653028739E-01
3R_26389805_SNP A T 0.1979 37 150 0.4672 5.2124309572271432E-01
3R_26389829_SNP A C 0.3708 66 112 0.2551 2.4253848117674515E-01
3R_26389893_SNP T C 0.1302 25 167 0.4843 4.7637449940157905E-01
3R_26389895_SNP T A 0.375 66 110 0.2509 2.3792184232867741E-01
3R_26389923_SNP C G 0.392 69 107 0.1685 1.5805174728003779E-01
3R_26389929_SNP T C 0.4489 79 97 0.7943 7.8845697989265662E-01
3R_26389935_SNP A G 0.4483 78 96 0.7698 7.6454061655634731E-01
3R_26389945_SNP G A 0.1005 19 170 0.5197 5.6264302613495398E-01
3R_26389955_SNP C T 0.3799 68 111 0.2232 2.1671531578729231E-01
3R_26389970_SNP A T 0.1016 19 168 0.5357 5.7595998329792109E-01
3R_26389974_SNP T A 0.09189 17 168 0.6996 7.2697556080357062E-01
3R_26389976_SNP G C 0.08889 16 164 0.7372 7.6007940317580780E-01
3R_26389989_SNP T C 0.4425 77 97 0.654 6.4526441283664160E-01
3R_26389997_SNP T G 0.4457 78 97 0.8263 8.2069101336892902E-01
3R_26390003_SNP G T 0.4335 75 98 0.751 7.4139438688599080E-01
3R_26390033_SNP G T 0.1399 27 166 0.5585 5.5234529180129299E-01
3R_26390055_SNP C G 0.3842 68 109 0.2258 2.1969533609360892E-01
3R_26390211_SNP G A 0.3616 64 113 0.5546 5.4323194396009411E-01
3R_26390325_SNP G C 0.3667 66 114 0.8664 8.6601799174076610E-01
3R_26390338_SNP A G 0.2707 49 132 0.831 8.4739376929205168E-01
3R_26390356_SNP A G 0.2772 51 133 0.8743 8.8666442447811733E-01
3R_26390360_SNP G C 0.05102 10 186 0.8391 8.3751945549559181E-01
3R_26390365_SNP A C 0.2811 52 133 0.8602 8.7430149739847618E-01
3R_26390384_SNP C T 0.4153 76 107 0.9446 9.4388851597298762E-01
3R_26390429_SNP T C 0.35 63 117 0.8976 8.9759969789287597E-01
3R_26390457_SNP T G 0.1223 23 165 0.4951 4.9022928072162453E-01
3R_26390498_SNP A G 0.1354 26 166 0.538 5.3267310506196641E-01
3R_26390512_SNP A C 0.1955 35 144 0.7959 8.1496961080232067E-01
3R_26390542_SNP T G 0.4068 72 105 0.5324 5.3187547007831648E-01
3R_26390568_SNP G A 0.1429 27 162 0.5646 5.5647795442377457E-01
3R_26390705_SNP G A 0.1444 27 160 0.9938 9.9369395275958439E-01
3R_26390715_SNP G C 0.3714 65 110 0.5826 6.2045050853247374E-01
3R_26390753_SNP A G 0.1458 28 164 0.9828 9.8262104376009596E-01
3R_26390761_SNP C G 0.2599 46 131 0.6085 6.0154168598794522E-01
3R_26390830_SNP C G 0.1094 21 171 0.9549 9.5405217647040730E-01
3R_26390934_SNP A G 0.3164 56 121 0.8503 8.6486256708451514E-01
3R_26390970_SNP C G 0.2542 45 132 0.9032 9.1239431041593566E-01
3R_26391064_SNP A G 0.09189 17 168 0.9193 9.1706074620678191E-01
3R_26391128_SNP C T 0.05076 10 187 0.9113 9.1038922425009505E-01
3R_26391200_SNP A C 0.3107 55 122 0.7855 8.0623150475489425E-01
3R_26391298_SNP G A 0.1693 32 157 0.8255 8.2322689029796126E-01
3R_26391323_SNP A G 0.1979 37 150 0.4232 4.1922443494930306E-01
3R_26391451_SNP T G 0.08854 17 175 0.9018 8.9973480091759850E-01
3R_26391504_SNP C A 0.2757 51 134 0.3972 4.4982689303638379E-01
3R_26391616_SNP G A 0.3825 70 113 0.3481 3.9614732637509975E-01
3R_26391630_SNP G A 0.3626 66 116 0.3161 3.6824842429708760E-01
3R_26391634_SNP A G 0.2698 51 138 0.6599 6.5451509434276889E-01
3R_26391679_SNP G A 0.09184 18 178 0.795 7.9305516089151074E-01
3R_26391683_DEL T TCTATATAT 0.1243 22 155 0.6115 6.4433894997874863E-01
3R_26391703_SNP G A 0.08673 17 179 0.9025 9.0142160689677175E-01
3R_26391704_SNP C T 0.09474 18 172 0.7173 7.4424423197769007E-01
3R_26391708_SNP A G 0.1701 33 161 0.7754 7.7333237089484042E-01
3R_26391712_SNP A C 0.08901 17 174 0.885 8.8337298237568085E-01
3R_26391743_SNP A C 0.09231 18 177 0.7589 7.5544917240067522E-01
3R_26391748_SNP C G 0.4162 77 108 0.2798 3.3049290431494649E-01
3R_26391750_SNP T C 0.1099 21 170 0.8993 8.9687021745867868E-01
3R_26391756_SNP A G 0.12 21 154 0.9074 9.1471582293726095E-01
3R_26391782_SNP G A 0.07216 14 180 0.7017 7.3224847171129692E-01
3R_26391783_SNP T C 0.4516 84 102 0.6321 6.2675232952364390E-01
3R_26391792_SNP C A 0.3936 74 114 0.5932 5.8908822936140615E-01
3R_26391802_INS TATTCAGATTT T 0.3913 72 112 0.5288 5.2045751561241882E-01
3R_26391807_SNP T C 0.07732 15 179 0.5082 5.0580750379820061E-01
3R_26391826_SNP T G 0.3571 65 117 0.7907 8.1266211696292978E-01
3R_26391828_SNP T G 0.3871 72 114 0.4815 4.7582026721347392E-01
3R_26391868_SNP G A 0.1011 19 169 0.6351 6.2629743307480523E-01
3R_26391884_SNP A G 0.2732 50 133 0.9474 9.5289821040996558E-01
3R_26391953_SNP A T 0.09845 19 174 0.8139 8.1163223946005258E-01
3R_26392079_SNP G A 0.4725 86 96 0.4697 4.5955082660501068E-01
3R_26392176_SNP A T 0.2135 41 151 0.5649 5.5744987880932273E-01
3R_26392227_SNP G A 0.3228 61 128 0.1901 2.4069553386350839E-01
3R_26392244_SNP G A 0.159 31 164 0.6023 5.9991566927859630E-01
3R_26392264_SNP T A 0.2356 45 146 0.3474 3.3656281402749211E-01
3R_26392321_SNP T C 0.05076 10 187 0.4369 4.3154303106731040E-01
3R_26392355_SNP A G 0.4754 87 96 0.9407 9.3894097811518529E-01
3R_26392356_SNP C G 0.4734 89 99 0.7486 7.4472490136996217E-01
3R_26392362_SNP G A 0.4355 81 105 0.8381 8.3453704238299964E-01
3R_26392405_SNP A G 0.07487 14 173 0.523 5.6685594698270603E-01
3R_26392471_SNP G T 0.1152 22 169 0.4249 4.7109574133618481E-01
3R_26392474_SNP G T 0.1164 22 167 0.4282 4.7296536089307128E-01
3R_26392533_SNP T C 0.4251 71 96 0.4023 4.4024424275938345E-01
3R_26392541_SNP A G 0.1429 25 150 0.5517 5.8682875264087497E-01
3R_26392625_SNP A T 0.2486 46 139 0.468 4.6178758441738887E-01
3R_26392635_DEL G GG 0.06878 13 176 0.8325 8.2852046035034721E-01
3R_26392642_SNP A G 0.2 39 156 0.8834 8.8210284390491278E-01
3R_26392729_SNP T C 0.07853 15 176 0.2953 3.5138992022726767E-01
3R_26392757_SNP C A 0.107 20 167 0.7907 7.8644901951881119E-01
3R_26392809_SNP T C 0.1554 30 163 0.9029 9.0284307600740621E-01
3R_26392844_SNP T G 0.125 24 168 0.4583 5.0603736297301727E-01
3R_26392848_SNP A G 0.05076 10 187 0.3641 3.5880979080266240E-01
3R_26392859_SNP T A 0.107 20 167 0.8785 8.7621347031283259E-01
3R_26392972_SNP A T 0.1186 23 171 0.4231 4.1665825210517349E-01
3R_26393015_SNP C G 0.2421 46 144 0.9991 9.9910659543272506E-01
3R_26393043_SNP T C 0.1823 35 157 0.8867 8.8421312420736908E-01
3R_26393056_SNP A T 0.2474 47 143 0.8773 8.7492933497831205E-01
3R_26393063_SNP A G 0.1152 22 169 0.9218 9.3039664655323928E-01
3R_26393076_SNP T C 0.4239 78 106 0.9306 9.2900199666131700E-01
3R_26393103_SNP C A 0.1571 30 161 0.7657 7.6288736244715305E-01
3R_26393107_SNP C A 0.4108 76 109 0.6449 6.8431931436214444E-01
3R_26393130_SNP G C 0.489 89 93 0.2687 3.1289644037752917E-01
3R_26393132_SNP G T 0.4863 89 94 0.318 3.6040007861893619E-01
3R_26393133_SNP T A 0.4754 87 96 0.4467 4.8582949339354520E-01
3R_26393157_SNP A T 0.4703 87 98 0.6832 6.7431091283455391E-01
3R_26393164_SNP T G 0.413 76 108 0.5579 5.4744303789151738E-01
3R_26393169_INS AAACACTACAA A 0.1641 32 163 0.737 7.3536915435365868E-01
3R_26393186_DEL C TACAAGCT 0.1466 28 163 0.889 8.8741267611503316E-01
3R_26393202_SNP A T 0.1152 22 169 0.3338 3.2952581438951967E-01
3R_26393256_SNP T G 0.4432 82 103 0.5404 5.2855827863789318E-01
3R_26393287_SNP A G 0.1444 27 160 0.9837 9.8553829532738790E-01
3R_26393358_SNP T C 0.1497 28 159 0.9299 9.3759488987282413E-01
3R_26393363_SNP T G 0.4862 88 93 0.5788 6.1786334219070960E-01
3R_26393401_SNP A T 0.3155 59 128 0.9038 9.1326064480995661E-01
3R_26393534_SNP G C 0.1458 28 164 0.5583 5.9984988236766223E-01
3R_26393555_SNP G C 0.07812 15 177 0.3406 3.4500456522755163E-01
3R_26393568_SNP A T 0.1658 32 161 0.3928 3.8989678198090960E-01
3R_26393653_INS A AG 0.328 61 125 0.6171 6.1329651326340784E-01
3R_26393654_INS GAT A 0.1429 27 162 0.7496 7.4785770225923798E-01
3R_26393668_SNP C G 0.4865 90 95 0.9675 9.6681778866234525E-01
3R_26393687_SNP T C 0.171 33 160 0.6157 6.1287942967188469E-01
3R_26393741_SNP A G 0.2 38 152 0.5327 5.2961220039506218E-01
3R_26393782_SNP T A 0.4947 93 95 0.3052 3.6112985719142277E-01
3R_26393814_SNP A C 0.05455 9 156 0.9798 9.7867232008477612E-01
3R_26393958_SNP T C 0.3497 64 119 0.6922 7.2772897332808317E-01
3R_26393961_SNP C A 0.2804 53 136 0.2594 3.0931683387173803E-01
3R_26394061_SNP C T 0.1204 23 168 0.6029 6.0181479492905154E-01
3R_26394177_SNP T C 0.4341 79 103 0.8911 9.0722633946302689E-01
3R_26394279_SNP A T 0.1011 19 169 0.5415 5.8235702507454601E-01
3R_26394285_SNP C T 0.09574 18 170 0.9756 9.7506683233486624E-01
3R_26394345_SNP A T 0.1361 26 165 0.6326 6.2700725807762536E-01
3R_26394417_SNP C A 0.2116 40 149 0.6379 6.3366620979833355E-01
3R_26394451_SNP T C 0.06154 12 183 0.9766 9.7624310241703993E-01
3R_26394486_SNP A G 0.3778 68 112 0.6757 7.0652149261478425E-01
3R_26394510_SNP C T 0.3716 68 115 0.8128 8.2922925584344342E-01
3R_26394574_SNP C T 0.3333 62 124 0.8102 8.0731491510340136E-01
3R_26394577_SNP G A 0.06186 12 182 0.231 2.2468700455789403E-01
3R_26394586_SNP G A 0.2404 44 139 0.6557 6.8795350284971768E-01
3R_26394591_SNP T G 0.3118 58 128 0.9326 9.3949575055047574E-01
3R_26394594_SNP G T 0.2287 43 145 0.5029 5.4697391532649497E-01
3R_26394595_SNP C A 0.2324 43 142 0.4626 5.0521262432198211E-01
3R_26394603_SNP G A 0.2391 44 140 0.4621 5.1141545545374067E-01
3R_26394606_SNP T A 0.2581 48 138 0.6074 6.4810706782237193E-01
3R_26394626_SNP G T 0.2258 42 144 0.5624 6.0090743008128533E-01
3R_26394629_SNP A G 0.2151 40 146 0.8266 8.2292417679521701E-01
3R_26394633_SNP G A 0.2366 44 142 0.5855 5.8157068940948120E-01
3R_26394645_SNP T A 0.2216 41 144 0.6961 7.2482331956733137E-01
3R_26394666_SNP T C 0.3422 64 123 0.8727 8.7046226564159668E-01
3R_26394691_SNP C T 0.2246 42 145 0.5811 6.1993039820012341E-01
3R_26394700_SNP A T 0.2234 42 146 0.5391 5.8034037161470176E-01
3R_26394712_SNP A T 0.2151 40 146 0.6873 6.8482971488271727E-01
3R_26394718_SNP A G 0.1302 25 167 0.6579 6.9027036851613821E-01
3R_26394734_SNP G A 0.2473 46 140 0.8818 8.9513827895267573E-01
3R_26394749_SNP G A 0.3696 68 116 0.6135 6.4950355046578689E-01
3R_26394760_SNP G A 0.3652 65 113 0.6433 6.7398171257383055E-01
3R_26394811_SNP A T 0.4171 78 109 0.4764 5.1980366758347385E-01
3R_26394885_SNP G T 0.08421 16 174 0.5273 5.2294978504263567E-01
3R_26394899_SNP G C 0.4216 78 107 0.5212 5.7301901273475919E-01
3R_26394906_SNP T C 0.4162 77 108 0.5107 5.6306804037760783E-01
3R_26394986_SNP A T 0.3459 64 121 0.4745 5.2432218259130070E-01
3R_26394993_SNP T A 0.2674 50 137 0.4617 4.5073620338286546E-01
3R_26394997_SNP G A 0.2649 49 136 0.5306 5.7775515734785565E-01
3R_26395007_SNP T C 0.2698 51 138 0.4552 4.4656282589223606E-01
3R_26395034_SNP A G 0.2917 56 136 0.4224 4.1353704111298095E-01
3R_26395075_SNP G T 0.06122 12 184 0.3138 3.0878019770987175E-01
3R_26395233_INS TGTTTAACACATTTAGTGTTACTTAGTCACCT T 0.06771 13 179 0.6083 6.0374520294483547E-01
3R_26395248_SNP T G 0.07653 15 181 0.5457 5.4162409737845263E-01
3R_26395259_SNP C A 0.07865 14 164 0.6584 6.8393990383908265E-01
3R_26395261_SNP A C 0.1217 23 166 0.3858 4.3444971772575314E-01
3R_26395262_SNP A C 0.07692 15 180 0.5534 5.4864155348665045E-01
3R_26395304_SNP C A 0.07653 15 181 0.5457 5.4162409737845263E-01
3R_26395416_SNP C A 0.05699 11 182 0.8583 8.7292543961598579E-01
3R_26395619_SNP T C 0.0567 11 183 0.5778 6.1706291451128870E-01
3R_26395707_SNP A G 0.1832 35 156 0.8434 8.4290686084401722E-01
3R_26395712_SNP T G 0.4341 79 103 0.3679 4.2676639792750681E-01
3R_26395819_SNP G T 0.1684 32 158 0.3541 4.0677121285344175E-01
3R_26395822_SNP C G 0.1979 38 154 0.8247 8.2511386406330922E-01
3R_26395838_SNP T A 0.2097 39 147 0.7612 7.5713717095205435E-01
3R_26395889_SNP A T 0.06186 12 182 0.6286 6.6403352906899360E-01
3R_26395994_SNP C G 0.1067 19 159 0.3738 4.3050531698602335E-01
3R_26396066_SNP T A 0.489 89 93 0.7124 7.4052017300012540E-01
3R_26396184_SNP T C 0.3602 67 119 0.193 1.8819668542268964E-01
3R_26396398_SNP G A 0.1244 24 169 0.4819 4.7436248374669199E-01
3R_26396427_SNP A T 0.5 92 92 0.8655 8.7991141842179832E-01
3R_26396429_SNP T G 0.4511 83 101 0.4766 5.2453298628215250E-01
3R_26396466_SNP A G 0.413 76 108 0.3143 3.0450864843519421E-01
3R_26396476_SNP C T 0.3622 67 118 0.4867 4.8034137555631851E-01
3R_26396513_SNP T A 0.3957 74 113 0.3813 3.7458214398261935E-01
3R_26396515_SNP T C 0.3825 70 113 0.516 5.0826645461488429E-01
3R_26396519_SNP T G 0.3859 71 113 0.361 3.5621794874996737E-01
3R_26396533_SNP A G 0.3925 73 113 0.3644 3.5645525639688913E-01
3R_26396568_SNP A G 0.4216 78 107 0.3048 3.6722288030822214E-01
3R_26396593_SNP C T 0.4171 78 109 0.3728 4.2847577605979970E-01
3R_26396664_DEL T TGACT 0.2727 45 120 0.06129 5.5832243616364699E-02
3R_26396741_SNP C T 0.07732 15 179 0.4707 4.6449677535022937E-01
3R_26396769_SNP C T 0.3511 66 122 0.1995 1.9735084858762297E-01
3R_26396820_SNP G T 0.1444 27 160 0.2663 2.5270084318553099E-01
3R_26396846_SNP T C 0.1675 32 159 0.2544 2.4534440733447138E-01
3R_26396855_SNP T C 0.3548 66 120 0.1918 1.9396990009161719E-01
3R_26396900_SNP G C 0.1925 36 151 0.1502 1.4186764035681210E-01
3R_26396965_SNP T C 0.125 24 168 0.4517 4.4414459277467611E-01
3R_26396977_SNP A C 0.3737 71 119 0.2386 2.3414043306236276E-01
3R_26397091_SNP T G 0.3242 59 123 0.196 2.1442257476753823E-01
3R_26397106_SNP A C 0.4144 75 106 0.2057 1.9633293774197547E-01
3R_26397129_SNP A G 0.3242 59 123 0.136 1.3585013055069250E-01
3R_26397209_SNP A T 0.3492 66 123 0.2301 2.2696526507871029E-01
3R_26397287_SNP A C 0.3369 63 124 0.1945 1.9028209494126802E-01
3R_26397368_SNP T C 0.3175 60 129 0.3786 3.7333459597405105E-01
3R_26397383_INS AAA A 0.3298 62 126 0.336 3.2913976089210872E-01
3R_26397388_SNP T A 0.07292 14 178 0.6933 6.8776422052696207E-01
3R_26397409_SNP C T 0.3457 65 123 0.4576 4.5564991815595579E-01
3R_26397418_SNP G A 0.4111 74 106 0.3272 3.1485778037176626E-01
3R_26397420_SNP A G 0.4176 76 106 0.2526 2.5106471493617477E-01
3R_26397424_INS AAATTATCATTTTAGTAGATTTTCCATATATTTATTAGCGTAAGTTTATTAATTACAATAGGGCTTGCGCGGTCTGCACTTAATGAGACGAATAGTAAGTACGTGGCGATGACCGACGCTTCTAATCTTCCAAAATCGACTAACTTAAGTGTAGCAAGAGTTCTTATCTCTAAAGCTTAACAAGTTACAGTTTCTTATAGGTAAAGCTCGATCTATAGATGGGAAAAGCACTTGAGGCTTACGACTATATTTCGGGTGTTTTGTGATTGTGTTAACTTATA A 0.1053 20 170 0.9437 9.4264377528491483E-01
3R_26397443_SNP A G 0.1818 34 153 0.975 9.7467198507473729E-01
3R_26397461_SNP T A 0.3495 65 121 0.4234 4.1955558453705699E-01
3R_26397466_SNP G A 0.4216 78 107 0.239 2.3323089830718757E-01
3R_26397473_DEL A ATTAGAAATTCTTCTTTCCTGCTTTTCC 0.4222 76 104 0.2107 2.0042584098274907E-01
3R_26397518_SNP G T 0.1872 35 152 0.864 8.6210366098166480E-01
3R_26397643_SNP T C 0.08995 17 172 0.8914 8.8899170199195299E-01
3R_26397708_SNP C T 0.1036 20 173 0.4535 4.4829443621449405E-01
3R_26397738_SNP T C 0.1739 32 152 0.7631 7.6112432999440205E-01
3R_26397783_SNP G A 0.1925 36 151 0.8265 8.2539126390554962E-01
3R_26397897_SNP A G 0.3944 71 109 0.7838 8.0527976061889128E-01
3R_26397972_SNP C T 0.4754 87 96 0.4806 5.2136977830416587E-01
3R_26398071_SNP T C 0.2211 42 148 0.3912 3.8814438220114833E-01
3R_26398119_SNP C A 0.4084 78 113 0.2062 2.0216686255241434E-01
3R_26398131_SNP C T 0.4053 77 113 0.1638 1.6104284056937801E-01
3R_26398194_SNP A G 0.125 24 168 0.08296 1.1835397590594643E-01
3R_26398286_SNP C T 0.1917 37 156 0.3027 2.9563281509419348E-01
3R_26398289_SNP G A 0.09645 19 178 0.421 4.1713856530870641E-01
3R_26398338_SNP G A 0.2292 44 148 0.4186 4.1332645997373674E-01
3R_26398378_SNP T C 0.2337 43 141 0.15 1.9181254704857664E-01
3R_26398557_SNP T C 0.2378 44 141 0.1711 2.1556947849356700E-01
3R_26398587_SNP T C 0.1472 29 168 0.5894 5.8467726796049257E-01
3R_26398594_SNP C T 0.1429 28 168 0.6474 6.4263137031199569E-01
3R_26398603_SNP C T 0.3646 70 122 0.2965 2.9797436275789912E-01
3R_26398618_SNP T G 0.4096 77 111 0.1328 1.2938731405715931E-01
3R_26398631_SNP G A 0.3258 58 120 0.05802 5.6038466895354209E-02
3R_26398632_SNP G A 0.1484 27 155 0.2213 2.1848388710495015E-01
3R_26398850_SNP A G 0.1937 37 154 0.8494 8.4743574059983329E-01
3R_26398866_SNP T G 0.1732 31 148 0.8277 8.2248466154970146E-01
3R_26399074_SNP T C 0.3207 59 125 0.5596 6.0116145632910123E-01
3R_26399217_SNP G A 0.306 56 127 0.8444 8.6155950767087730E-01
3R_26399312_SNP C T 0.3189 59 126 0.8488 8.6268901367530082E-01
3R_26399527_SNP T C 0.1554 30 163 0.979 9.7888100521960697E-01
3R_26399528_SNP C T 0.1554 30 163 0.9268 9.2686523370921514E-01
3R_26399575_SNP G T 0.3189 59 126 0.9213 9.2080926625606629E-01
3R_26399594_SNP T A 0.2961 53 126 0.9143 9.1265805992739679E-01
3R_26399597_SNP T A 0.264 47 131 0.4834 4.6955559886632159E-01
3R_26399607_SNP T A 0.2978 53 125 0.9314 9.2993461372425001E-01
3R_26399636_SNP T C 0.2667 48 132 0.5544 5.4325640370945105E-01
3R_26399652_SNP A T 0.3784 70 115 0.9951 9.9495956546664122E-01
3R_26399658_SNP A T 0.2486 45 136 0.9023 9.1129679001297936E-01
3R_26399659_SNP T A 0.08333 16 176 0.5782 5.7090537846970779E-01
3R_26399665_SNP A C 0.3784 70 115 0.8702 8.6743633925210906E-01
3R_26399751_SNP T A 0.1392 27 167 0.8433 8.4101599555407403E-01
3R_26399765_SNP G T 0.1649 31 157 0.1901 2.3637233455697371E-01
3R_26399920_SNP A G 0.1295 25 168 0.7697 7.6805747273432190E-01
3R_26400059_SNP T C 0.199 38 153 0.6148 6.0906870866368623E-01
3R_26400244_SNP T C 0.07692 15 180 0.5096 5.0255948540535100E-01
3R_26400279_SNP G C 0.2051 40 155 0.5986 5.9329677717364593E-01
3R_26400467_SNP C G 0.3568 66 119 0.1522 1.9936294636629792E-01
3R_26400474_INS C CC 0.1658 31 156 0.5475 5.4149915464727993E-01
3R_26400494_INS ACCGCA A 0.2514 46 137 0.1639 2.1378986924886689E-01
3R_26400541_SNP G A 0.1347 26 167 0.5637 5.6312907207163621E-01
3R_26400582_SNP T C 0.2304 44 147 0.4089 3.9865233333725558E-01
3R_26400601_SNP A G 0.06091 12 185 0.7748 7.7196693208312472E-01
3R_26400608_SNP T A 0.2097 39 147 0.3386 3.8525619089121499E-01
3R_26400618_SNP A T 0.2086 39 148 0.4082 4.5328120781696102E-01
3R_26400638_DEL TT T 0.2514 46 137 0.3102 2.9959778521796931E-01
3R_26400641_SNP G T 0.199 38 153 0.5231 5.1618326805657844E-01
3R_26400651_SNP G C 0.3037 58 133 0.3414 3.3039244837686166E-01
3R_26400653_SNP A T 0.1531 30 166 0.3995 3.9354528307877723E-01
3R_26400662_SNP C A 0.4628 87 101 0.1222 1.1263403349411716E-01
3R_26400740_SNP C T 0.1554 30 163 0.6708 6.6498946605473108E-01
3R_26400874_SNP A G 0.09744 19 176 0.3259 3.7752890188802302E-01
3R_26400965_SNP T A 0.2378 44 141 0.2734 2.7025283332233996E-01
3R_26400966_SNP A T 0.2234 42 146 0.3276 3.2404579292488467E-01
3R_26401055_SNP T A 0.1311 24 159 0.5117 5.5899362937257568E-01
3R_26401066_DEL T TTACTTCT 0.09945 18 163 0.4625 4.6658033209001737E-01
3R_26401289_SNP T A 0.1872 35 152 0.7701 7.7050286908908427E-01
3R_26401323_SNP A G 0.1033 19 165 0.8304 8.4711674083356769E-01
3R_26401484_SNP A G 0.1005 20 179 0.6402 6.3724932372804899E-01
3R_26401563_SNP T C 0.306 56 127 0.4764 5.1652386442229692E-01
3R_26401744_SNP G C 0.2275 43 146 0.985 9.8660891456740019E-01
3R_26401803_SNP T C 0.4021 76 113 0.2956 3.4764427213494109E-01
3R_26401804_SNP C A 0.3757 71 118 0.283 3.3077350902776204E-01
3R_26401820_DEL G GAG 0.1458 28 164 0.4138 4.1529756760144776E-01
3R_26401874_SNP C G 0.1368 26 164 0.33 3.3344964141229017E-01
3R_26401883_SNP C A 0.4348 80 104 0.2195 2.1189669979707304E-01
3R_26401887_SNP G A 0.06633 13 183 0.6286 6.2603443157414618E-01
3R_26401914_SNP T A 0.1885 36 155 0.9195 9.1830190784547994E-01
3R_26401924_SNP G A 0.1875 36 156 0.925 9.2416365637136721E-01
3R_26401970_MNP ATT TCC 0.1832 35 156 0.762 7.5965268698914179E-01
3R_26401979_SNP C T 0.1789 34 156 0.7648 7.6184988318435454E-01
3R_26402037_SNP G A 0.2593 49 140 0.6685 6.6326838447006842E-01
3R_26402043_SNP G T 0.1925 36 151 0.8532 8.5022724767767444E-01
3R_26402099_SNP A G 0.2418 44 138 0.2601 2.5583099618732286E-01
3R_26402228_INS TGT T 0.1405 26 159 0.7897 7.8757988757147790E-01
3R_26402251_INS CAC C 0.4647 79 91 0.7509 7.7248558031598413E-01
3R_26402434_SNP A G 0.388 71 112 0.553 5.8505172388650628E-01
3R_26402551_SNP C A 0.2169 41 148 0.5769 5.7152570195087060E-01
3R_26402556_DEL T TCTAAGT 0.257 46 133 0.6173 6.4928340472122748E-01
3R_26402604_SNP A C 0.25 47 141 0.5505 5.4582852849106422E-01
3R_26402665_SNP A T 0.4086 76 110 0.8838 8.9513283909981067E-01
3R_26402668_SNP A G 0.1392 27 167 0.9432 9.4278834697052483E-01
3R_26402736_INS CATTGATTGAA C 0.1585 29 154 0.7086 7.0404757671742679E-01
3R_26402755_SNP C A 0.1094 21 171 0.6939 6.9076133534409956E-01
3R_26402758_SNP T A 0.1128 22 173 0.7676 7.6594372109047848E-01
3R_26402773_DEL T CC 0.3607 66 117 0.6251 6.6308654436972625E-01
3R_26402866_SNP T C 0.3564 67 121 0.573 6.0826833317882389E-01
3R_26402872_SNP A C 0.09375 18 174 0.6719 6.6749257576182508E-01
3R_26402987_SNP T C 0.3351 62 123 0.4962 5.3372782151636056E-01
3R_26403088_SNP G A 0.3029 53 122 0.4895 5.2064015881207548E-01
3R_26403224_SNP C A 0.139 26 161 0.6773 6.7372683331957739E-01
3R_26403227_SNP T C 0.1361 26 165 0.68 6.7812202382804432E-01
3R_26403349_SNP G A 0.4426 81 102 0.8127 8.2920825681645183E-01
3R_26403352_SNP T C 0.199 38 153 0.7349 7.2993704703058615E-01
3R_26403376_SNP A C 0.4246 76 103 0.9888 9.8975025862451527E-01
3R_26403389_SNP G C 0.483 85 91 0.7694 7.8549820346851584E-01
3R_26403402_SNP T G 0.48 84 91 0.911 9.1769711317583902E-01
3R_26403449_SNP A T 0.427 76 102 0.8049 8.2361248189726233E-01
3R_26403456_SNP A T 0.4278 77 103 0.8665 8.7987582233432282E-01
3R_26403559_SNP G A 0.2707 49 132 0.9981 9.9829409899701016E-01
3R_26403576_SNP G A 0.1615 31 161 0.08405 8.0231058548887804E-02
3R_26403592_SNP G A 0.1414 27 164 0.1142 1.0971930075814063E-01
3R_26403612_SNP T G 0.1082 21 173 0.5836 6.2197922942938888E-01
3R_26403617_SNP T C 0.1152 22 169 0.3329 3.9033463976444882E-01
3R_26403663_SNP T A 0.1702 32 156 0.7944 7.9313208478495822E-01
3R_26403680_SNP T A 0.1852 35 154 0.4159 4.7059804375271019E-01
3R_26403765_SNP A G 0.2216 43 151 0.9949 9.9484105646966969E-01
3R_26403789_SNP C T 0.1047 20 171 0.9577 9.5800068846796071E-01
3R_26403861_SNP C A 0.3118 58 128 0.845 8.6060153356939173E-01
3R_26403943_SNP A G 0.07853 15 176 0.3796 3.6857215342787875E-01
3R_26403944_SNP T A 0.06349 12 177 0.6586 6.5169157453737547E-01
3R_26404101_SNP T A 0.07692 15 180 0.544 5.3698718013799762E-01
3R_26404143_SNP G C 0.1061 21 177 0.4094 4.0410222764741599E-01
3R_26404703_SNP A T 0.4022 72 107 0.6704 6.9593458474665282E-01
3R_26404720_SNP T A 0.4153 76 107 0.6377 6.6598520640079584E-01
3R_26404724_SNP A G 0.3446 61 116 0.8537 8.6712378025256898E-01
3R_26404758_SNP G C 0.3476 65 122 0.7044 7.2970839282765376E-01
3R_26404910_SNP C G 0.3297 61 124 0.9439 9.4872217773544520E-01
3R_26404958_SNP C G 0.385 72 115 0.3895 4.3570538635351774E-01
3R_26404961_SNP T G 0.3427 61 117 0.9365 9.4184291321804137E-01
3R_26404978_SNP G A 0.1094 21 171 0.297 2.8995967910814291E-01
3R_26405012_SNP C T 0.3947 75 115 0.3601 4.0575374016256704E-01
3R_26405016_SNP T A 0.1082 21 173 0.6036 5.9770777369744232E-01
3R_26405022_SNP A G 0.3351 63 125 0.8365 8.5080487351580292E-01
3R_26405098_SNP G A 0.1458 28 164 0.6253 6.2169294217418236E-01
3R_26405133_DEL C CCAAGATAAAC 0.09524 18 171 0.886 8.8359710308337958E-01
3R_26405439_SNP T C 0.09896 19 173 0.8794 8.7922816607534304E-01
3R_26405484_SNP T C 0.4946 92 94 0.9788 9.8098347541678943E-01
3R_26405487_SNP T C 0.05641 11 184 0.649 6.4500974288262092E-01
3R_26405546_SNP G A 0.3661 67 116 0.5061 5.5520513701839613E-01
3R_26405553_SNP A C 0.159 31 164 0.7369 7.3520625466217981E-01
3R_26405580_SNP A G 0.3676 68 117 0.3292 3.7974610647727669E-01
3R_26405592_SNP A G 0.3676 68 117 0.328 3.7527071578427407E-01
3R_26405658_SNP C T 0.1082 21 173 0.959 9.5913736751828838E-01
3R_26405661_SNP C A 0.3548 66 120 0.7299 7.5499125759283459E-01
3R_26405664_SNP T C 0.3583 67 120 0.7977 8.1723524219361743E-01
3R_26405685_SNP T C 0.1036 20 173 0.87 8.7059386623405999E-01
3R_26405691_SNP T A 0.1518 29 162 0.5745 5.6709034015478166E-01
3R_26405739_SNP A G 0.1077 21 174 0.9778 9.7789636377362155E-01
3R_26405760_SNP A T 0.385 72 115 0.9397 9.4513028670754062E-01
3R_26405765_SNP T C 0.1094 21 171 0.9555 9.5479614325098494E-01
3R_26405766_SNP T C 0.3032 57 131 0.6173 6.5122372347176993E-01
3R_26405783_SNP A T 0.3757 71 118 0.9176 9.2651991331492456E-01
3R_26405794_SNP G C 0.373 69 116 0.9859 9.8732211192424280E-01
3R_26405798_SNP C G 0.1036 20 173 0.8406 8.3835654355765710E-01
3R_26405802_SNP T C 0.1047 20 171 0.8758 8.7403244643408184E-01
3R_26405807_SNP A T 0.1047 20 171 0.6047 6.0112123167065468E-01
3R_26405893_DEL T TT 0.2473 45 137 0.4911 5.3241053724730802E-01
3R_26405911_SNP A C 0.1088 21 172 0.7721 7.6940672488744943E-01
3R_26405918_SNP C T 0.1134 22 172 0.5659 5.6003768480655669E-01
3R_26405934_SNP G T 0.3495 65 121 0.5937 5.8620677161898649E-01
3R_26406034_SNP G A 0.3591 65 116 0.7893 7.8251500089546000E-01
3R_26406136_SNP T C 0.1026 20 175 0.8999 8.9901833600583636E-01
3R_26406163_SNP T C 0.1774 33 153 0.6441 6.7547583088507024E-01
3R_26406166_SNP T C 0.1947 37 153 0.5599 6.0004680160561330E-01
3R_26406178_SNP A G 0.3511 66 122 0.5857 5.8525061257129207E-01
3R_26406199_SNP T A 0.2086 39 148 0.8899 9.0023259343751261E-01
3R_26406212_SNP T C 0.1979 38 154 0.5622 6.0207775758707860E-01
3R_26406241_SNP T C 0.3172 59 127 0.7209 7.4853930038594485E-01
3R_26406277_SNP C T 0.1882 35 151 0.6759 7.0493190957159291E-01
3R_26406292_SNP G A 0.2063 39 150 0.7458 7.4330172384040694E-01
3R_26406310_SNP G T 0.4286 78 104 0.4467 4.9998188679025568E-01
3R_26406325_SNP C G 0.1968 37 151 0.7535 7.7791355557975272E-01
3R_26406340_SNP A T 0.459 84 99 0.8163 8.3506970958430859E-01
3R_26406406_SNP C T 0.2042 39 152 0.8771 8.8961034127134520E-01
3R_26406418_SNP A G 0.1946 36 149 0.9223 9.2953574177017184E-01
3R_26406436_SNP C T 0.2042 39 152 0.8771 8.8961034127134520E-01
3R_26406514_SNP G A 0.3583 67 120 0.9499 9.4891487707507916E-01
3R_26406538_SNP A T 0.3526 67 123 0.9728 9.7243021070019431E-01
3R_26406559_SNP T C 0.356 68 123 0.9827 9.8248404459561445E-01
3R_26406560_SNP C T 0.3579 68 122 0.985 9.8477584430803511E-01
3R_26406565_SNP C G 0.356 68 123 0.9827 9.8248404459561445E-01
3R_26406571_SNP G A 0.3579 68 122 0.9874 9.8724299753040490E-01
3R_26406664_SNP C T 0.1231 24 171 0.6169 6.1282538328095182E-01
3R_26406796_SNP G T 0.2539 49 144 0.9932 9.9316183904838773E-01
3R_26406814_SNP G C 0.1077 21 174 0.433 4.2706802871886762E-01
3R_26406886_SNP C T 0.05128 10 185 0.9015 9.0016254645361637E-01
3R_26407014_SNP C T 0.05612 11 185 0.9413 9.4066161908505042E-01
3R_26407039_SNP C T 0.291 55 134 0.7885 7.8527938203125580E-01
3R_26407052_SNP A T 0.102 20 176 0.9743 9.7409333311970348E-01
3R_26407057_SNP T C 0.05584 11 186 0.9469 9.4640389019607130E-01
3R_26407193_SNP A T 0.234 44 144 0.7829 7.7904624203578532E-01
3R_26407218_SNP T C 0.1554 30 163 0.3232 3.1753841192717946E-01
3R_26407226_SNP C T 0.08673 17 179 0.5966 5.9084332689904817E-01
3R_26407274_SNP C A 0.383 72 116 0.6703 6.6509700118274084E-01
3R_26407319_SNP C T 0.2086 39 148 0.6473 6.4482393528736903E-01
3R_26407322_SNP T A 0.1077 21 174 0.4277 4.1992430693666727E-01
3R_26407325_SNP T C 0.1122 22 174 0.5355 5.2905142748745715E-01
3R_26407349_SNP G A 0.08247 16 178 0.7275 7.2259345054383928E-01
3R_26407379_SNP G A 0.381 72 117 0.6952 6.8998383043675315E-01
3R_26407412_SNP T C 0.3476 65 122 0.7495 7.4448637816048113E-01
3R_26407415_SNP G A 0.06736 13 180 0.7247 7.2011212677484127E-01
3R_26407430_SNP A G 0.3476 65 122 0.5604 5.5238691027170583E-01
3R_26407442_SNP C G 0.08205 16 179 0.5835 5.7640730622434933E-01
3R_26407463_SNP A T 0.08163 16 180 0.8343 8.3258638810796282E-01
3R_26407502_SNP A G 0.1559 29 157 0.8372 8.3514710448887663E-01
3R_26407667_SNP T C 0.05181 10 183 0.6848 6.8124678058816701E-01
3R_26407685_SNP C T 0.05641 11 184 0.3452 3.3891989511173293E-01
3R_26407772_SNP G A 0.3089 59 132 0.8512 8.4958808294422927E-01
3R_26407842_SNP A T 0.3037 58 133 0.7302 7.2792895451881123E-01
3R_26407854_SNP C A 0.2888 54 133 0.7834 7.7995539425699600E-01
3R_26407861_SNP A T 0.06218 12 181 0.391 3.8380751024501325E-01
3R_26407866_SNP G T 0.3 57 133 0.5696 5.6731144548014312E-01
3R_26407874_SNP C T 0.08763 17 177 0.3561 3.4877980516740226E-01
3R_26407904_DEL A ATACTAC 0.1969 38 155 0.7503 7.4759909034102656E-01
3R_26407923_SNP T A 0.06701 13 181 0.3527 3.4567555762343438E-01
3R_26407949_DEL T TGATAATGGAGCT 0.2 39 156 0.8279 8.2666301157088540E-01
3R_26407989_INS A ATCCGTAA 0.2955 52 124 0.2675 2.4689278833969119E-01
3R_26408012_SNP A G 0.1927 37 155 0.757 7.5805829234642197E-01
3R_26408051_SNP C G 0.09694 19 177 0.3316 3.2656321542522870E-01
3R_26408099_SNP T C 0.09694 19 177 0.2506 2.4472991662970489E-01
3R_26408101_SNP A G 0.09694 19 177 0.3058 3.0024385143485965E-01
3R_26408102_SNP G A 0.102 20 176 0.2511 2.4541068392257326E-01
3R_26408164_SNP G C 0.1421 27 163 0.3808 3.6853447805938300E-01
3R_26408168_SNP G A 0.1196 22 162 0.3097 2.9364191009222274E-01
3R_26408189_SNP T G 0.1466 28 163 0.3777 3.6636566034909901E-01
3R_26408246_SNP C T 0.3717 71 120 0.6491 6.4506375775635050E-01
3R_26408267_SNP A G 0.1852 35 154 0.5653 5.6505054177133573E-01
3R_26408405_SNP A G 0.3622 67 118 0.8364 8.3357074326972858E-01
3R_26408516_SNP C T 0.1554 30 163 0.9804 9.8026606516613302E-01
3R_26408537_SNP A G 0.1623 31 160 0.4574 4.4810857910004931E-01
3R_26408567_SNP C A 0.1587 30 159 0.5489 5.3954266595403511E-01
3R_26408606_SNP A T 0.1042 20 172 0.4785 4.6982206625433853E-01
3R_26408615_SNP T C 0.1667 30 150 0.7643 7.5869748492953659E-01
3R_26408642_SNP A G 0.1458 28 164 0.643 6.3954423437968155E-01
3R_26408660_SNP A T 0.1077 21 174 0.4107 4.0457424462739056E-01
3R_26408894_SNP G A 0.07071 14 184 0.5957 5.9176180444603077E-01
3R_26408921_SNP C T 0.3598 68 121 0.812 8.1140487541935713E-01
3R_26408924_SNP G A 0.3632 69 121 0.8839 8.8234897829944248E-01
3R_26408951_SNP C A 0.3651 69 120 0.9315 9.3036377199124276E-01
3R_26408957_SNP T C 0.07071 14 184 0.5957 5.9176180444603077E-01
3R_26408978_SNP T C 0.1979 38 154 0.9785 9.7832036919008358E-01
3R_26409002_SNP T C 0.123 23 164 0.9408 9.4044300848641516E-01
3R_26409061_SNP G A 0.07576 15 183 0.6886 6.8537699956833953E-01
3R_26409090_SNP G A 0.2408 46 145 0.6016 5.9583418403891586E-01
3R_26409153_SNP C T 0.06599 13 184 0.5951 5.9017398605846516E-01
3R_26409168_SNP T C 0.1026 20 175 0.2893 2.8305044928963419E-01
3R_26409189_SNP A C 0.3583 67 120 0.9356 9.3482528060087644E-01
3R_26409204_SNP G A 0.06599 13 184 0.2904 2.8839640932518318E-01
3R_26409207_SNP A G 0.05641 11 184 0.5484 5.4636998755166910E-01
3R_26409213_SNP T G 0.07071 14 184 0.5957 5.9176180444603077E-01
3R_26409216_SNP G A 0.07071 14 184 0.5957 5.9176180444603077E-01
3R_26409313_SNP T C 0.3016 57 132 0.7839 7.8041867999520487E-01
3R_26409360_SNP A C 0.4208 77 106 0.5192 5.1334643695879856E-01
3R_26409507_SNP A C 0.2713 51 137 0.4328 4.2742778229857070E-01
3R_26409552_SNP T G 0.2941 55 132 0.7506 7.4713617272145072E-01
3R_26409576_SNP C T 0.05556 11 187 0.6505 6.4680199473690303E-01
3R_26409607_SNP G A 0.2449 48 148 0.8905 8.8968826357432307E-01
3R_26409629_SNP T C 0.163 30 154 0.659 6.5089257454202354E-01
3R_26409635_SNP C A 0.1771 34 158 0.8645 8.6243417612491502E-01
3R_26409645_SNP G T 0.1813 35 158 0.7825 7.8185628745233493E-01
3R_26409669_SNP C T 0.1875 36 156 0.8076 8.0643455519554297E-01
3R_26409671_SNP T A 0.1505 28 158 0.809 8.0509256258879902E-01
3R_26409684_SNP T G 0.1585 29 154 0.8329 8.3301934959792079E-01
3R_26409688_SNP C G 0.1492 27 154 0.655 6.5571365328489983E-01
3R_26409690_SNP A G 0.1667 31 155 0.7058 7.0296234793068391E-01
3R_26409702_SNP T C 0.1711 32 155 0.7282 7.2646075668315979E-01
3R_26409709_SNP A T 0.172 32 154 0.9623 9.6219836977306383E-01
3R_26409735_SNP C T 0.1534 29 160 0.6485 6.4785787198729528E-01
3R_26409746_SNP C G 0.3048 57 130 0.6942 6.9098225986952855E-01
3R_26409791_SNP T C 0.1495 29 165 0.9314 9.3178150040392915E-01
3R_26409792_SNP A C 0.2811 52 133 0.8361 8.3420740751212041E-01
3R_26409827_SNP G A 0.1392 27 167 0.9692 9.6931274638148512E-01
3R_26409901_SNP T G 0.3568 66 119 0.5374 5.3699549116677314E-01
3R_26409902_SNP T C 0.3478 64 120 0.5816 5.8277827671078763E-01
3R_26409990_SNP C T 0.2283 42 142 0.7856 7.8305996618592932E-01
3R_26410313_SNP C T 0.2275 43 146 0.9467 9.4664549481405147E-01
3R_26410348_SNP C A 0.2151 40 146 0.7208 7.1670063905980530E-01
3R_26410414_SNP G A 0.266 50 138 0.5588 5.5182490063208589E-01
3R_26410428_SNP G T 0.1913 35 148 0.09448 8.5601601858596776E-02
3R_26410471_SNP A G 0.1376 26 163 0.7925 7.9176782915940802E-01
3R_26410498_SNP C T 0.1414 27 164 0.8414 8.4087547633599846E-01
3R_26410576_SNP G T 0.2698 51 138 0.7024 6.9824401672873415E-01
3R_26410585_SNP A G 0.1162 23 175 0.5735 5.7018486858461026E-01
3R_26410619_SNP G T 0.2391 44 140 0.9783 9.7793436678112178E-01
3R_26410620_SNP T C 0.05699 11 182 0.8919 8.8990688642277938E-01
3R_26410639_SNP A G 0.134 26 168 0.9766 9.7650232285720440E-01
3R_26410675_SNP A T 0.102 20 176 0.7102 7.0732485704394854E-01
3R_26410679_SNP A T 0.1082 21 173 0.6024 5.9665959149051706E-01
3R_26410688_SNP T A 0.1134 22 172 0.6318 6.2677754912701911E-01
3R_26410701_SNP G A 0.1082 21 173 0.6442 6.3897855819029514E-01
3R_26410771_SNP A G 0.2181 41 147 0.6531 6.4721743597325521E-01
3R_26410917_SNP G A 0.3118 58 128 0.6524 6.4803905935770345E-01
3R_26410955_SNP G A 0.2097 39 147 0.3242 3.1671651670861178E-01
3R_26410962_SNP A C 0.2021 38 150 0.4123 4.0580817115970358E-01
3R_26410964_SNP T C 0.2139 37 136 0.9197 9.1835107397209470E-01
3R_26410993_SNP C T 0.2328 44 145 0.8334 8.3077147295614562E-01
3R_26411197_SNP G A 0.2097 39 147 0.6029 5.9537715292668858E-01
3R_26411219_SNP A G 0.1889 34 146 0.5533 5.4174718035103098E-01
3R_26411240_SNP C G 0.1789 34 156 0.7513 7.4978156230647541E-01
3R_26411361_SNP A G 0.09231 18 177 0.7088 7.0431384553475940E-01
3R_26411372_SNP A G 0.1895 36 154 0.6591 6.5599892621552391E-01
3R_26411373_SNP T C 0.1495 29 165 0.6272 6.2404072294708002E-01
3R_26411528_DEL A AATTAGCTTTAAA 0.08556 16 171 0.9167 9.1427034842775745E-01
3R_26411543_SNP A T 0.102 20 176 0.8619 8.5971782312805223E-01
3R_26411566_SNP T A 0.291 55 134 0.697 6.9245114777326711E-01
3R_26411574_SNP C T 0.2947 56 134 0.7038 7.0005089532190823E-01
3R_26411576_SNP T A 0.2947 56 134 0.7038 7.0005089532190823E-01
3R_26411581_SNP A T 0.1823 35 157 0.6017 5.9877821741328674E-01
3R_26411635_SNP T A 0.08163 16 180 0.8202 8.1762103300602973E-01
3R_26411735_SNP A G 0.2105 40 150 0.9909 9.9078649923223294E-01
3R_26411834_SNP C T 0.2678 49 134 0.9508 9.4983560117497845E-01
3R_26411864_SNP A G 0.06122 12 184 0.9853 9.8502488534859223E-01
3R_26411923_SNP A G 0.3404 64 124 0.5442 5.3975772059575666E-01
3R_26412137_SNP G A 0.3298 62 126 0.5061 5.5349693488031049E-01
3R_26412140_SNP G T 0.3333 63 126 0.5978 6.3592872177291082E-01
3R_26412200_SNP T C 0.291 55 134 0.9004 8.9890330528322471E-01
3R_26412260_SNP A T 0.3191 60 128 0.6892 7.1959761208688866E-01
3R_26412266_SNP T C 0.2819 53 135 0.947 9.4608389696204231E-01
3R_26412308_SNP C T 0.2895 55 135 0.8692 8.6750217612207070E-01
3R_26412338_SNP A G 0.09794 19 175 0.9109 9.0955983277204910E-01
3R_26412347_SNP C T 0.3158 60 130 0.9865 9.8787846262021439E-01
3R_26412362_SNP G A 0.2928 53 128 0.8909 8.8811202427911773E-01
3R_26412371_SNP G A 0.2919 54 131 0.9328 9.3979079093090845E-01
3R_26412449_SNP T C 0.2581 48 138 0.9543 9.5343142858149155E-01
3R_26412482_SNP T G 0.1263 24 166 0.8166 8.1328343265252823E-01
3R_26412734_SNP T C 0.05236 10 181 0.91 9.1988727645366919E-01
3R_26412758_SNP G A 0.3497 64 119 0.9257 9.3282984837956784E-01
3R_26412823_SNP G T 0.2989 55 129 0.3897 4.3362020902705123E-01
3R_26412855_SNP C T 0.2304 44 147 0.6338 6.6730797051255042E-01
3R_26413250_SNP C G 0.2116 40 149 0.7107 7.0569592581757856E-01
3R_26413384_SNP A T 0.1289 25 169 0.9966 9.9661007350876218E-01
3R_26413393_SNP C T 0.05076 10 187 0.7909 7.8805201204409359E-01
3R_26413404_SNP A G 0.05051 10 188 0.7928 7.9054424489028774E-01
3R_26413427_SNP A C 0.3191 60 128 0.4329 4.2801311723678825E-01
3R_26413453_SNP A C 0.3243 60 125 0.3275 3.2163456778356536E-01
3R_26413459_DEL G GTATAATGTG 0.09043 17 171 0.7384 7.3655996195323725E-01
3R_26413530_SNP A G 0.337 61 120 0.06786 6.1655013017586274E-02
3R_26413544_SNP T A 0.3351 62 123 0.1059 1.0056414168946126E-01
3R_26413570_SNP C G 0.4033 73 108 0.2193 2.0499219279002046E-01
3R_26413574_SNP C T 0.09137 18 179 0.9688 9.6837762867515553E-01
3R_26413578_SNP A C 0.4946 91 93 0.2975 2.8615250679583504E-01
3R_26413583_SNP A G 0.3989 73 110 0.2544 2.4189797497623677E-01
3R_26413592_SNP A C 0.4757 88 97 0.3429 3.3589185726031856E-01
3R_26413614_SNP C T 0.06633 13 183 0.422 4.1534261003201434E-01
3R_26413615_SNP T C 0.06154 12 183 0.6311 6.2666978036376819E-01
3R_26413630_SNP A C 0.324 58 121 0.09547 8.5659089989501891E-02
3R_26413652_SNP C T 0.1461 26 152 0.538 5.3207234527694403E-01
3R_26413653_SNP G T 0.4235 72 98 0.339 3.1763178846871365E-01
3R_26413664_SNP A C 0.05319 10 178 0.368 3.5907503691827436E-01
3R_26413688_SNP A G 0.3146 56 122 0.492 4.7871618863420340E-01
3R_26413711_SNP G A 0.05699 11 182 0.8432 8.3963312593421002E-01
3R_26413720_SNP A G 0.09677 18 168 0.9169 9.1656364844030136E-01
3R_26413728_SNP A G 0.1082 21 173 0.5814 5.7736790404798599E-01
3R_26413790_SNP G A 0.07979 15 173 0.2723 2.6558030858886805E-01
3R_26413793_SNP C A 0.07937 15 174 0.5539 5.4470635010595481E-01
3R_26413812_SNP A G 0.1444 27 160 0.9549 9.5416189656270622E-01
3R_26413853_DEL A GG 0.1885 36 155 0.1978 2.0847692183146549E-01
3R_26413861_SNP A T 0.06633 13 183 0.884 8.8273116096520021E-01
3R_26413881_SNP C G 0.1875 36 156 0.172 1.6597616025317463E-01
3R_26413917_SNP T C 0.3298 62 126 0.1328 1.7843569488409738E-01
3R_26414012_SNP G C 0.05102 10 186 0.6515 6.4767403283124780E-01
3R_26414056_SNP C T 0.306 56 127 0.9692 9.7239072724119335E-01
3R_26414066_SNP A G 0.4972 89 90 0.5321 5.7358305183820513E-01
3R_26414116_SNP G C 0.3118 58 128 0.9816 9.8352218266748614E-01
3R_26414125_INS C CC 0.4915 87 90 0.7307 7.5497247346166096E-01
3R_26414209_SNP A G 0.4054 75 110 0.7673 7.9359107036042364E-01
3R_26414280_SNP T A 0.4098 75 108 0.8462 8.6162060271982455E-01
3R_26414289_SNP C T 0.3094 56 125 0.5924 6.3593193814399407E-01
3R_26414328_SNP T G 0.09574 18 170 0.4527 4.4604475516447029E-01
3R_26414482_DEL C AG 0.09744 19 176 0.4931 4.8692356576321849E-01
3R_26414505_SNP T C 0.1066 21 176 0.5406 5.3660996257365390E-01
3R_26414554_SNP C G 0.2461 47 144 0.8509 8.5080355988548528E-01
3R_26414663_SNP G A 0.09043 17 171 0.9353 9.3397294798376662E-01
3R_26414665_SNP C T 0.2487 47 142 0.7952 7.9308266404958028E-01
3R_26414838_DEL G GGCCCGG 0.1198 23 169 0.6756 6.7012521682133031E-01
3R_26414916_SNP A G 0.1958 37 152 0.8623 8.6072266189673485E-01
3R_26414939_SNP A C 0.2176 42 151 0.9377 9.3667777259465779E-01
3R_26414948_SNP T A 0.1503 29 164 0.9985 9.9849039951288898E-01
3R_26414949_SNP G T 0.1554 30 163 0.9577 9.5732335196534701E-01
3R_26414993_SNP T C 0.1436 28 167 0.6838 6.7919930673522677E-01
3R_26415034_SNP A C 0.3135 58 127 0.4955 4.9313541016173601E-01
3R_26415040_SNP A G 0.2947 56 134 0.7016 6.9803239871487599E-01
3R_26415048_SNP G C 0.1458 28 164 0.793 7.9162991963823348E-01
3R_26415049_SNP C T 0.3209 60 127 0.6726 6.6928730837225392E-01
3R_26415087_SNP T C 0.1146 22 170 0.7951 7.9130624623894841E-01
3R_26415092_SNP T C 0.114 22 171 0.8508 8.4845763342451552E-01
3R_26415097_SNP C T 0.114 22 171 0.8321 8.2940886556704319E-01
3R_26415109_SNP T C 0.08673 17 179 0.8724 8.7063879647973785E-01
3R_26415110_SNP A G 0.3021 58 134 0.8181 8.1608670694910024E-01
3R_26415122_SNP G T 0.2165 42 152 0.9434 9.4298081599675720E-01
3R_26415138_SNP A G 0.055 11 189 0.6768 6.7484264862409638E-01
3R_26415204_SNP G T 0.2804 53 136 0.621 6.1725614086063196E-01
3R_26415224_SNP T A 0.2775 53 138 0.9289 9.2828595698309913E-01
3R_26415254_SNP T C 0.2513 47 140 0.9095 9.0683409737572296E-01
3R_26415257_SNP G T 0.2473 46 140 0.9991 9.9905244621761435E-01
3R_26415273_SNP A T 0.2381 45 144 0.8887 8.8594454488250474E-01
3R_26415281_DEL A ATAA 0.1053 20 170 0.9429 9.4158245522146788E-01
3R_26415287_SNP T G 0.1152 22 169 0.6936 6.8616835947473920E-01
3R_26415304_SNP T C 0.1354 26 166 0.7731 7.6876406748219983E-01
3R_26415315_SNP G A 0.1406 27 165 0.8198 8.1842078908607396E-01
3R_26415325_SNP A G 0.3895 74 116 0.9866 9.8636385810821103E-01
3R_26415332_SNP C A 0.3422 64 123 0.5071 4.9852204935943045E-01
3R_26415361_SNP A G 0.3656 68 118 0.6265 6.1678066598633752E-01
3R_26415365_SNP C A 0.2299 43 144 0.6692 6.6258216805545067E-01
3R_26415465_SNP A T 0.3904 73 114 0.5129 5.0402512728217108E-01
3R_26415501_SNP A T 0.4944 88 90 0.9591 9.6369929650426966E-01
3R_26415609_SNP A G 0.1186 23 171 0.5788 5.7720141173205519E-01
3R_26415618_SNP G C 0.3065 57 129 0.7941 7.9136394624133288E-01
3R_26415665_SNP C A 0.3297 60 122 0.9997 9.9967562760293016E-01
3R_26415804_SNP T G 0.3408 61 118 0.9136 9.1082532528591187E-01
3R_26415818_SNP C T 0.3626 66 116 0.6301 6.1848765535643191E-01
3R_26415950_DEL T TAT 0.1656 27 136 0.5452 5.3723599541788758E-01
3R_26415973_SNP A G 0.3846 70 112 0.9495 9.4808394567434384E-01
3R_26416089_SNP T G 0.2924 50 121 0.9809 9.8039608426320612E-01
3R_26416090_SNP T A 0.2857 50 125 0.7704 7.6613259707757075E-01
3R_26416101_SNP G A 0.262 49 138 0.8599 8.5660156260728615E-01
3R_26416147_SNP T A 0.2097 39 147 0.7622 7.5889501801100501E-01
3R_26416203_SNP C T 0.2811 52 133 0.8939 8.9027140288472872E-01
3R_26416220_SNP T A 0.4382 78 100 0.7484 7.4419639887307532E-01
3R_26416221_SNP G T 0.454 79 95 0.5571 5.4648499047251442E-01
3R_26416251_SNP C T 0.4044 74 109 0.746 7.4225740365892734E-01
3R_26416276_SNP A T 0.09043 17 171 0.7909 7.9183030003129740E-01
3R_26416315_SNP G A 0.419 75 104 0.7937 7.8951752423556321E-01
3R_26416373_SNP C T 0.1466 28 163 0.6979 6.9623120070001354E-01
3R_26416444_SNP A C 0.09424 18 173 0.4172 4.1140715350088453E-01
3R_26416462_SNP G A 0.4753 77 85 0.6133 6.0122711470932932E-01
3R_26416500_SNP C G 0.4477 77 95 0.8213 8.1243787750327545E-01
3R_26416501_SNP G A 0.4483 78 96 0.8671 8.5990124961535341E-01
3R_26416506_SNP A G 0.4302 77 102 0.8849 8.8058420724646114E-01
3R_26416536_SNP A G 0.1302 25 167 0.6027 5.9826948217201670E-01
3R_26416576_SNP C T 0.3298 62 126 0.3654 3.5561799867907340E-01
3R_26416615_SNP G A 0.2781 52 135 0.4063 3.9946449344505064E-01
3R_26416696_SNP C T 0.2222 42 147 0.953 9.5182336896766850E-01
3R_26416698_SNP A G 0.2054 38 147 0.9845 9.8407563865313497E-01
3R_26416742_SNP C G 0.1701 33 161 0.9588 9.5821729968480762E-01
3R_26416785_SNP G T 0.2356 45 146 0.7763 7.7160322614534838E-01
3R_26416868_DEL G GGACCG 0.462 85 99 0.9818 9.8143935786008352E-01
3R_26416889_SNP C A 0.3778 68 112 0.7937 7.9047631339528357E-01
3R_26416926_SNP A T 0.4551 81 97 0.6598 6.5134900701334442E-01
3R_26416927_SNP A T 0.4581 82 97 0.8815 8.7836900042652388E-01
3R_26416940_SNP A G 0.05025 10 189 0.6237 6.2067783174634150E-01
3R_26417004_SNP C T 0.4492 84 103 0.7306 7.2667554595791328E-01
3R_26417034_DEL A AATTCGAA 0.1771 34 158 0.566 5.6490308107447684E-01
3R_26417081_SNP A G 0.4239 78 106 0.8948 8.9231728709597768E-01
3R_26417174_SNP A C 0.4409 82 104 0.7019 6.9749021871059780E-01
3R_26417181_SNP A T 0.4545 80 96 0.9252 9.2210984198345514E-01
3R_26417184_SNP T A 0.4509 78 95 0.8766 8.7046541292738167E-01
3R_26417195_SNP G C 0.05612 11 185 0.7696 7.6620231792226012E-01
3R_26417204_SNP T C 0.4309 78 103 0.5979 5.9036328325295906E-01
3R_26417206_SNP A T 0.4333 78 102 0.9951 9.9494397988930328E-01
3R_26417214_SNP A C 0.4475 81 100 0.9336 9.3152119450059478E-01
3R_26417245_SNP T A 0.102 20 176 0.3098 3.0883271670843115E-01
3R_26417246_INS AT C 0.462 85 99 0.7648 7.6051184215764089E-01
3R_26417280_SNP C G 0.4863 89 94 0.7943 7.8981749940864765E-01
3R_26417374_SNP G T 0.4915 87 90 0.7146 7.0788515131116758E-01
3R_26417396_SNP A G 0.4886 86 90 0.7116 7.0010212439339348E-01
3R_26417402_SNP C G 0.5 91 91 0.7563 7.5023179071908508E-01
3R_26417424_SNP C A 0.3641 67 117 0.5262 5.1158390470042236E-01
3R_26417429_SNP G C 0.254 48 141 0.8205 8.1639979038239052E-01
3R_26417621_DEL AA A 0.1036 20 173 0.1163 1.1217769160895785E-01
3R_26417640_SNP C A 0.09375 18 174 0.3076 3.0301820754850040E-01
3R_26417656_SNP G A 0.2552 49 143 0.9067 9.0579330236439537E-01
3R_26417661_SNP C T 0.254 48 141 0.6998 6.9749546772576809E-01
3R_26417662_SNP A G 0.1198 23 169 0.3811 3.7978575801233649E-01
3R_26417663_DEL TT T 0.2553 48 140 0.6858 6.8278568194364908E-01
3R_26417750_SNP G A 0.4734 89 99 0.4546 4.9852490652358550E-01
3R_26417802_SNP T A 0.4586 83 98 0.5511 5.8626309904328655E-01
3R_26417887_SNP A G 0.2097 39 147 0.8254 8.2506992076492403E-01
3R_26417913_SNP C T 0.1917 37 156 0.7393 7.6744766467131520E-01
3R_26418015_SNP T G 0.2408 46 145 0.6235 6.1931624106472560E-01
3R_26418038_SNP A T 0.1146 22 170 0.1422 1.9097201687319409E-01
3R_26418045_SNP T C 0.4863 89 94 0.7444 7.6563136068441850E-01
3R_26418059_DEL A AA 0.1705 30 146 0.9476 9.5302006546555595E-01
3R_26418124_SNP T G 0.4044 74 109 0.9303 9.2835483843456590E-01
3R_26418125_SNP T C 0.4022 74 110 0.8812 8.7864033689455323E-01
3R_26418131_SNP T G 0.105 19 162 0.5051 5.5184300705553491E-01
3R_26418242_SNP G A 0.3016 57 132 0.6977 6.9815454636245056E-01
3R_26418248_INS ACC A 0.2865 53 132 0.6778 6.7615865739161352E-01
3R_26418413_SNP T C 0.05641 11 184 0.7889 7.8870200037239035E-01
3R_26418444_SNP A C 0.2011 38 151 0.3076 3.6480130299153957E-01
3R_26418491_SNP G A 0.2381 45 144 0.7887 7.8969359728755251E-01
3R_26418508_SNP T A 0.1989 37 149 0.7385 7.3754150783937944E-01
3R_26418618_SNP A G 0.3591 65 116 0.8173 8.1751852579605622E-01
3R_26418642_SNP C G 0.2447 46 142 0.5306 5.2553915679280072E-01
3R_26418653_SNP T C 0.1885 36 155 0.5056 4.9857632487221637E-01
3R_26418663_SNP A C 0.1518 29 162 0.2525 2.5075704278108257E-01
3R_26418690_SNP C G 0.2419 45 141 0.5221 5.1786812429755025E-01
3R_26418780_SNP A C 0.09744 19 176 0.9449 9.4461001451398063E-01
3R_26418831_SNP G A 0.4918 90 93 0.7703 7.6417234085924812E-01
3R_26418931_SNP A G 0.09948 19 172 0.9802 9.8008691313875296E-01
3R_26418974_SNP G A 0.3641 67 117 0.9816 9.8109437948226985E-01
3R_26419002_SNP A G 0.2632 50 140 0.4946 4.8698160368432919E-01
3R_26419110_SNP T G 0.2581 48 138 0.4348 4.2387903022151963E-01
3R_26419148_SNP A G 0.3936 74 114 0.6258 6.2020497313256917E-01
3R_26419149_SNP G A 0.09744 19 176 0.761 7.5696370310387318E-01
3R_26419204_SNP A C 0.4022 74 110 0.5872 5.7603735389351218E-01
3R_26419207_SNP C A 0.414 77 109 0.6907 6.8341188695701649E-01
3R_26419244_SNP G T 0.3817 71 115 0.5009 4.8958043445564281E-01
3R_26419253_SNP A G 0.06667 13 182 0.1899 1.8365812517918467E-01
3R_26419307_SNP T C 0.2299 43 144 0.7428 7.3929703113218692E-01
3R_26419328_SNP A G 0.07614 15 182 0.4306 4.2416171895073596E-01
3R_26419331_SNP A G 0.07692 15 180 0.4131 4.0559365935348446E-01
3R_26419334_SNP T C 0.09326 18 175 0.3722 3.6163557688081704E-01
3R_26419368_SNP T C 0.2554 47 137 0.8107 8.0700013079927102E-01
3R_26419388_SNP C T 0.3613 69 122 0.9525 9.5200589690563708E-01
3R_26419413_SNP T C 0.4645 85 98 0.6164 6.0909602083519054E-01
3R_26419414_SNP T C 0.3579 68 122 0.9182 9.1719770199586359E-01
3R_26419418_SNP G A 0.2775 53 138 0.8217 8.2212111576409508E-01
3R_26419427_SNP A C 0.3011 56 130 0.7836 7.8001801694457318E-01
3R_26419529_SNP A C 0.3687 66 113 0.6767 6.8602353604852229E-01
3R_26419615_SNP T G 0.3511 66 122 0.9963 9.9624201300328352E-01
3R_26419637_SNP A G 0.1905 36 153 0.9772 9.7698447331796967E-01
3R_26419734_SNP G A 0.3152 58 126 0.5753 5.7236478863966045E-01
3R_26419763_DEL G GG 0.314 54 118 0.5281 5.2704139923065396E-01
3R_26419781_SNP G A 0.3404 64 124 0.9297 9.2964298760477138E-01
3R_26419791_SNP T G 0.1158 22 168 0.984 9.8406100207205260E-01
3R_26419794_SNP C T 0.2174 40 144 0.1144 1.0909347953014936E-01
3R_26419796_SNP T C 0.06218 12 181 0.4305 4.2134026795275237E-01
3R_26419937_SNP T C 0.06701 13 181 0.6791 6.7578255876419879E-01
3R_26419947_SNP G A 0.4438 79 99 0.788 7.8090419395056465E-01
3R_26419982_SNP G A 0.4731 88 98 0.771 7.6509158228227281E-01
3R_26419983_SNP A T 0.4972 89 90 0.8575 8.5182498327879186E-01
3R_26420016_SNP T A 0.4783 88 96 0.9894 9.8903181667464823E-01
3R_26420019_SNP G A 0.4783 88 96 0.9503 9.4871489315125490E-01
3R_26420051_SNP G A 0.171 33 160 0.7516 7.4709163382484212E-01
3R_26420052_SNP C A 0.1414 27 164 0.5937 5.8791964592325097E-01
3R_26420057_SNP G A 0.4728 87 97 0.9708 9.6984342155698011E-01
3R_26420121_SNP C T 0.4891 90 94 0.8287 8.2484768038590262E-01
3R_26420153_SNP C G 0.4728 87 97 0.8416 8.4000968079864902E-01
3R_26420166_SNP A G 0.4703 87 98 0.925 9.2435997975465178E-01
3R_26420171_SNP A G 0.4677 87 99 0.9402 9.3987337873289611E-01
3R_26420229_SNP A C 0.4516 84 102 0.6859 6.7920782211414332E-01
3R_26420230_SNP C A 0.4511 83 101 0.7101 7.0319995813573855E-01
3R_26420250_DEL C CTGAAGAACTAAATTGC 0.1168 23 174 0.4446 4.4343578859929345E-01
3R_26420255_SNP G A 0.3025 49 113 0.9078 9.0811361247069267E-01
3R_26420257_SNP C A 0.05202 9 164 0.8113 8.1179585226168227E-01
3R_26420261_SNP A C 0.08434 14 152 0.9438 9.4419138487191379E-01
3R_26420275_SNP T A 0.1173 23 173 0.2438 2.4257987759190458E-01
3R_26420303_SNP A G 0.1128 22 173 0.4088 4.0556329300754190E-01
3R_26420331_SNP T C 0.457 85 101 0.9457 9.4409337796758841E-01
3R_26420334_SNP G A 0.07812 15 177 0.7244 7.1817971507880640E-01
3R_26420335_SNP A G 0.3105 59 131 0.855 8.5160228881996147E-01
3R_26420374_SNP C T 0.2165 42 152 0.945 9.4476362034524197E-01
3R_26420375_SNP G A 0.2165 42 152 0.6068 6.0215755793879655E-01
3R_26420396_SNP A G 0.2135 41 151 0.7798 7.7856851610775557E-01
3R_26420397_SNP C T 0.2094 40 151 0.674 6.6698524526286507E-01
3R_26420401_SNP A G 0.3032 57 131 0.462 4.4981020054286858E-01
3R_26420422_SNP G A 0.1082 21 173 0.7055 7.0627883105192291E-01
3R_26420439_INS ATAACAAC T 0.1031 20 174 0.1954 1.9404993851275643E-01
3R_26420475_SNP G A 0.25 47 141 0.6867 6.8282348155472627E-01
3R_26420501_SNP A G 0.1173 23 173 0.3133 3.1090431954012931E-01
3R_26420502_SNP T A 0.1436 27 161 0.9477 9.4622227047961227E-01
3R_26420509_SNP A C 0.06667 13 182 0.5397 5.3285614915999691E-01
3R_26420527_SNP T G 0.08247 16 178 0.3548 3.4806112024544555E-01
3R_26420532_SNP C T 0.4734 89 99 0.9955 9.9538325875570144E-01
3R_26420608_SNP A G 0.1554 30 163 0.4671 4.6359513027395161E-01
3R_26420668_SNP G A 0.3011 56 130 0.3288 3.2428759587817158E-01
3R_26420686_SNP T C 0.1378 27 169 0.6246 6.2032178361985357E-01
3R_26420742_SNP A T 0.3804 70 114 0.6581 6.5710925419017097E-01
3R_26420743_SNP A T 0.3784 70 115 0.6398 6.3947245238915429E-01
3R_26420746_SNP A T 0.375 69 115 0.5914 5.9049343489530792E-01
3R_26420752_SNP G C 0.3859 71 113 0.5798 5.7916321602220999E-01
3R_26420840_SNP T C 0.06091 12 185 0.2343 2.3400376051838123E-01
3R_26420876_SNP A G 0.1872 35 152 0.2756 2.6919555928659478E-01
3R_26420897_SNP A G 0.08247 16 178 0.2493 2.4382968853013132E-01
3R_26421050_SNP T C 0.4486 83 102 0.9341 9.3203229823989409E-01
3R_26421054_DEL T TT 0.4908 80 83 0.9486 9.4841976203797440E-01
3R_26421068_SNP G C 0.4432 82 103 0.9282 9.2608652122715651E-01
3R_26421078_SNP G A 0.05051 10 188 0.9254 9.2476460220155665E-01
3R_26421081_SNP T A 0.1443 28 166 0.6439 6.4150606865874726E-01
3R_26421089_SNP G A 0.4409 82 104 0.9326 9.3067803843382191E-01
3R_26421090_SNP G A 0.1218 24 173 0.4553 4.5422230995461865E-01
3R_26421104_SNP T C 0.4516 84 102 0.8387 8.3417135292056732E-01
3R_26421114_SNP T A 0.4516 84 102 0.8387 8.3417135292056732E-01
3R_26421117_SNP G T 0.4891 90 94 0.8338 8.2911870788824249E-01
3R_26421222_SNP G T 0.09694 19 177 0.5837 5.8174274462067577E-01
3R_26421407_SNP G A 0.2368 45 145 0.7796 7.8027083324004187E-01
3R_26421461_SNP C T 0.2356 45 146 0.9343 9.3534414790077292E-01
3R_26421510_SNP T G 0.1842 35 155 0.5101 5.0004335416734769E-01
3R_26421511_SNP T G 0.4866 91 96 0.7551 7.4906549187868587E-01
3R_26421520_SNP A G 0.1832 35 156 0.8846 8.8536160808552045E-01
3R_26421626_SNP G C 0.4804 86 93 0.6491 6.3585972938607949E-01
3R_26421826_SNP G A 0.1497 28 159 0.9086 9.0706529997613972E-01
3R_26421943_SNP T A 0.06154 12 183 0.8888 8.8712071864457087E-01
3R_26421944_SNP A C 0.06599 13 184 0.984 9.8384277890585925E-01
3R_26422059_SNP A G 0.2435 47 146 0.5374 5.2932083874325908E-01
3R_26422066_SNP A G 0.2083 40 152 0.76 7.5578156103945204E-01
3R_26422141_SNP A T 0.3441 64 122 0.2387 2.3536761370212611E-01
3R_26422143_SNP G A 0.3441 64 122 0.3699 3.6596200723582550E-01
3R_26422161_SNP T G 0.4973 92 93 0.4778 4.7134916855134734E-01
3R_26422197_SNP G T 0.05641 11 184 0.785 7.8682766695325812E-01
3R_26422224_SNP A T 0.2553 48 140 0.9286 9.2799826009020603E-01
3R_26422228_INS T TG 0.254 48 141 0.9214 9.2088462344497790E-01
3R_26422231_SNP C T 0.2593 49 140 0.7832 7.8052271820139429E-01
3R_26422233_SNP A G 0.2553 48 140 0.9237 9.2298757705238121E-01
3R_26422241_SNP C G 0.2567 48 139 0.9343 9.3356830628658771E-01
3R_26422243_SNP C A 0.2593 49 140 0.7696 7.6660335059316131E-01
3R_26422244_SNP G A 0.07653 15 181 0.8736 8.7486352639287368E-01
3R_26422246_MNP TCCGACCAA AGTCTTTTT 0.284 48 121 0.7327 7.2735951953304823E-01
3R_26422258_DEL TCACAA T 0.2579 49 141 0.7675 7.6507378746417309E-01
3R_26422287_SNP G A 0.07143 14 182 0.8869 8.8565339305587976E-01
3R_26422298_SNP G A 0.07653 15 181 0.8736 8.7486352639287368E-01
3R_26422299_SNP A G 0.2634 49 137 0.7414 7.3687806008150636E-01
3R_26422360_SNP C T 0.4114 72 103 0.9866 9.8619287423665170E-01
3R_26422424_SNP A C 0.4863 89 94 0.9619 9.6153056321780850E-01
3R_26422501_SNP T C 0.1111 21 168 0.9851 9.8484790119710430E-01
3R_26422518_SNP T C 0.2703 50 135 0.8382 8.3487339960764140E-01
3R_26422590_SNP C G 0.1979 37 150 0.8636 8.6346150048613612E-01
3R_26422681_SNP C G 0.1111 22 176 0.8291 8.2858495808132338E-01
3R_26422690_SNP T C 0.4892 91 95 0.9592 9.5800081524392500E-01
3R_26422695_SNP A G 0.1217 23 166 0.9961 9.9594115371060099E-01
3R_26422715_SNP A T 0.2513 48 143 0.6024 5.9473286394137093E-01
3R_26422725_SNP C A 0.4837 89 95 0.9047 9.0305900606086897E-01
3R_26422803_SNP T G 0.1571 30 161 0.7317 7.2798796022638301E-01
3R_26422827_SNP A G 0.06061 12 186 0.9823 9.8212750646667035E-01
3R_26422846_SNP T C 0.06061 12 186 0.8123 8.1043142674534718E-01
3R_26422847_INS T TCT 0.1858 34 149 0.7313 7.3250801940017407E-01
3R_26422871_SNP T G 0.05612 11 185 0.757 7.5428258911025847E-01
3R_26422889_SNP T C 0.06633 13 183 0.933 9.3205761478102311E-01
3R_26422901_SNP A T 0.2356 45 146 0.9052 9.0432926772348210E-01
3R_26422911_SNP T A 0.2435 47 146 0.9588 9.5834634925049489E-01
3R_26422912_SNP T C 0.2435 47 146 0.9588 9.5834634925049489E-01
3R_26422922_SNP A G 0.2979 56 132 0.8382 8.3552836669375852E-01
3R_26422924_SNP A C 0.1066 21 176 0.7618 7.6105949780357429E-01
3R_26422926_SNP G C 0.1958 37 152 0.9999 9.9986104472360293E-01
3R_26422928_SNP C T 0.3228 61 128 0.863 8.6096323852529877E-01
3R_26422934_SNP T C 0.1895 36 154 0.8372 8.3788932571739483E-01
3R_26422936_INS TG T 0.199 38 153 0.8954 8.9461900604689915E-01
3R_26422987_SNP C T 0.2811 52 133 0.7866 7.8479793567902778E-01
3R_26423107_SNP A G 0.1302 25 167 0.8919 8.9062463337125763E-01
3R_26423182_SNP G T 0.1042 20 172 0.6476 6.3952818757858276E-01
3R_26423191_SNP T C 0.4213 75 103 0.6493 6.4171826222914485E-01
3R_26423393_SNP C T 0.3122 59 130 0.283 2.7072491675741472E-01
3R_26423437_SNP A G 0.05076 10 187 0.9948 9.9473659817980864E-01
3R_26423479_SNP G C 0.2034 36 141 0.6536 6.4818389744831806E-01
3R_26423491_SNP A G 0.2667 52 143 0.4523 4.4702040400219201E-01
3R_26423521_SNP G A 0.2324 43 142 0.5393 5.8353011938413801E-01
3R_26423588_SNP A G 0.134 26 168 0.6507 6.4444109379165537E-01
3R_26423589_SNP T A 0.1295 25 168 0.998 9.9796731813862682E-01
3R_26423597_SNP T C 0.1257 24 167 0.9308 9.3015402972699901E-01
3R_26423826_SNP G A 0.2394 45 143 0.3271 3.8320714898760766E-01
3R_26423859_SNP A C 0.1526 29 161 0.4931 4.8973778899658404E-01
3R_26423877_SNP A G 0.1693 32 157 0.9417 9.4734469304410740E-01
3R_26423922_SNP C T 0.2888 54 133 0.9619 9.6519840539979096E-01
3R_26423943_SNP T G 0.05128 10 185 0.5291 5.2202312114149785E-01
3R_26423958_SNP G A 0.2694 52 141 0.5314 5.7228563969180613E-01
3R_26423985_SNP T C 0.4728 87 97 0.6419 6.7086810993714985E-01
3R_26423988_SNP G A 0.1735 34 162 0.4942 4.9010346594113985E-01
3R_26424013_SNP T A 0.05102 10 186 0.5857 6.2498566105075937E-01
3R_26424022_DEL A GTG 0.1658 31 156 0.6912 6.8367560032546537E-01
3R_26424150_SNP A G 0.3892 72 113 0.9749 9.7409917958500913E-01
3R_26424177_SNP T C 0.3838 71 114 0.9636 9.6258167771083347E-01
3R_26424222_SNP A G 0.4759 89 98 0.73 7.5403762619848569E-01
3R_26424231_SNP G A 0.3859 71 113 0.5424 5.2899488049983090E-01
3R_26424237_SNP T G 0.2678 49 134 0.7959 7.9317429791276317E-01
3R_26424303_SNP A C 0.4813 90 97 0.8153 8.3359837163485717E-01
3R_26424395_SNP G A 0.2963 56 133 0.3056 3.5845292133260198E-01
3R_26424406_SNP G A 0.2963 56 133 0.5497 5.4356635354317950E-01
3R_26424409_SNP C T 0.2963 56 133 0.558 5.5200160943702825E-01
3R_26424487_SNP T C 0.1179 23 172 0.5854 5.8219445642532097E-01
3R_26424532_SNP G A 0.4489 79 97 0.6144 6.0224372646180502E-01
3R_26424540_DEL G GCCA 0.2042 39 152 0.1738 1.6931832624396870E-01
3R_26424547_SNP T C 0.4775 85 93 0.6271 6.1919518715811117E-01
3R_26424592_SNP C G 0.2097 39 147 0.1711 1.6482592693348652E-01
3R_26424892_SNP G C 0.07179 14 181 0.7826 7.7890517261151637E-01
3R_26424994_SNP T C 0.0829 16 177 0.6572 6.5411821988789187E-01
3R_26425035_SNP T G 0.09326 18 175 0.9261 9.2467844027204804E-01
3R_26425036_SNP G A 0.1186 23 171 0.837 8.3435868963308202E-01
3R_26425044_SNP A G 0.09524 18 171 0.9482 9.4672301521436231E-01
3R_26425145_SNP A T 0.489 89 93 0.3359 3.9162661953329503E-01
3R_26425154_SNP A C 0.2165 42 152 0.1372 1.3178625246591524E-01
3R_26425157_SNP A T 0.2124 41 152 0.2091 2.0550300652229525E-01
3R_26425163_SNP T C 0.2083 40 152 0.1756 1.7316049071561435E-01
3R_26425177_SNP T C 0.2135 41 151 0.2032 1.9907278472503132E-01
3R_26425200_SNP A T 0.1204 23 168 0.9714 9.7418053458252318E-01
3R_26425222_SNP G T 0.2188 42 150 0.1344 1.2739144836202809E-01
3R_26425239_SNP A G 0.3483 62 116 0.2774 3.3282928170876569E-01
3R_26425242_SNP G A 0.06736 13 180 0.6881 6.8399048683650587E-01
3R_26425248_SNP A G 0.2158 41 149 0.1055 9.8587152066223260E-02
3R_26425270_SNP T A 0.2094 40 151 0.1342 1.2825983484039394E-01
3R_26425288_SNP A G 0.1075 20 166 0.868 8.8338440605569502E-01
3R_26425317_SNP A G 0.3135 58 127 0.3999 3.9079357852321506E-01
3R_26425349_SNP G C 0.4862 88 93 0.4456 4.8851526848191618E-01
3R_26425391_SNP C T 0.2222 42 147 0.6075 6.0523023508563178E-01
3R_26425398_SNP C T 0.2135 41 151 0.1833 1.7649379839958435E-01
3R_26425431_SNP A C 0.4945 90 92 0.8379 8.5297023892534107E-01
3R_26425446_SNP G A 0.1106 22 177 0.1433 1.4117540485186053E-01
3R_26425449_SNP A G 0.2135 41 151 0.1729 1.6656816219384551E-01
3R_26425491_SNP C T 0.2 38 152 0.4787 4.7717572830660926E-01
3R_26425525_SNP A T 0.1526 29 161 0.7915 7.8691500878701504E-01
3R_26425636_SNP C T 0.05102 10 186 0.957 9.5688265231471170E-01
3R_26425688_SNP A T 0.2684 51 139 0.9495 9.4869848369460730E-01
3R_26425939_SNP T G 0.1862 35 153 0.4154 4.1168169414739442E-01
3R_26425963_SNP A G 0.4728 87 97 0.8775 8.7371199459493043E-01
3R_26425971_SNP A G 0.4565 84 100 0.8025 7.9806289969149291E-01
3R_26425974_SNP T G 0.1947 37 153 0.1337 1.2485288599055278E-01
3R_26426189_SNP T C 0.2632 50 140 0.9322 9.3154226461842238E-01
3R_26426221_SNP G C 0.4076 75 109 0.8504 8.4754153675747057E-01
3R_26426244_SNP T G 0.1217 23 166 0.8037 7.9879875482037921E-01
3R_26426245_SNP A C 0.1414 27 164 0.7409 7.4198865323456031E-01
3R_26426262_SNP A T 0.1649 31 157 0.6243 6.1977739436400592E-01
3R_26426308_SNP A C 0.1892 35 150 0.7796 7.7537330766302459E-01
3R_26426318_SNP A C 0.1237 24 170 0.5568 5.5603243859438001E-01
3R_26426331_SNP A G 0.1204 23 168 0.9954 9.9539226727766439E-01
3R_26426332_SNP A G 0.3536 64 117 0.8845 8.8405301623630872E-01
3R_26426359_SNP A G 0.1058 20 169 0.9604 9.5992867232247714E-01
3R_26426362_SNP T A 0.3716 68 115 0.85 8.4702010603566158E-01
3R_26426371_SNP C T 0.3656 68 118 0.681 6.7494438476444607E-01
3R_26426386_SNP T C 0.4185 77 107 0.9359 9.3459568631936707E-01
3R_26426395_SNP A T 0.1327 26 170 0.6875 6.8721381031077422E-01
3R_26426411_SNP A C 0.4372 80 103 0.9618 9.6079365870326505E-01
3R_26426412_SNP T C 0.414 77 109 0.8389 8.3695578045716590E-01
3R_26426439_SNP T A 0.1327 26 170 0.6875 6.8721381031077422E-01
3R_26426443_SNP A T 0.2989 55 129 0.647 6.3947496857438157E-01
3R_26426454_SNP A T 0.306 56 127 0.6062 5.9613992635459334E-01
3R_26426712_SNP A G 0.3226 60 126 0.9847 9.8442333892956613E-01
3R_26426716_SNP C G 0.1022 19 167 0.8101 8.0510665205489040E-01
3R_26426776_DEL TTAGAACAGGGAAAACGTAT T 0.1099 20 162 0.6849 6.8641992160609666E-01
3R_26426909_DEL C CT 0.2135 41 151 0.6308 6.2510407485644592E-01
3R_26426944_SNP T A 0.3989 73 110 0.9897 9.8955139989996410E-01
3R_26426963_SNP G A 0.4056 73 107 0.866 8.6377666179487622E-01
3R_26426975_SNP G C 0.1158 22 168 0.9935 9.9341930294875269E-01
3R_26426985_SNP G T 0.3913 72 112 0.8491 8.4574402519474390E-01
3R_26427000_SNP T A 0.3946 73 112 0.7046 6.9777594732246628E-01
3R_26427063_SNP G A 0.1289 25 169 0.7294 7.2571269834772478E-01
3R_26427067_SNP T G 0.1295 25 168 0.7402 7.3613648300241286E-01
3R_26427072_SNP A T 0.1295 25 168 0.718 7.1369722972253524E-01
3R_26427075_SNP A T 0.4674 86 98 0.9843 9.8384059236857857E-01
3R_26427148_SNP T C 0.4888 87 91 0.9949 9.9483181864917281E-01
3R_26427189_SNP A T 0.4432 78 98 0.8426 8.3881728700638769E-01
3R_26427253_SNP T G 0.4262 78 105 0.85 8.4741972217669248E-01
3R_26427270_SNP T C 0.4973 92 93 0.91 9.0878438843980092E-01
3R_26427300_SNP C T 0.1702 32 156 0.9256 9.2347974360943086E-01
3R_26427346_SNP A C 0.1946 36 149 0.4749 4.7124894221462155E-01
3R_26427364_SNP A C 0.1257 24 167 0.418 4.1656332425455667E-01
3R_26427368_SNP G C 0.125 24 168 0.4119 4.1087694423237575E-01
3R_26427372_SNP T C 0.2032 38 149 0.7251 7.1776352563868739E-01
3R_26427376_SNP A T 0.2011 38 151 0.7578 7.5280964720490795E-01
3R_26427394_SNP C T 0.4916 88 91 0.9999 9.9994685244346970E-01
3R_26427395_SNP C T 0.1813 35 158 0.6394 6.3608931568169091E-01
3R_26427396_SNP T G 0.1897 37 158 0.4709 4.6580619588732752E-01
3R_26427403_SNP G C 0.1295 25 168 0.7295 7.2515791614512104E-01
3R_26427435_SNP G T 0.06186 12 182 0.6326 6.2751714617189891E-01
3R_26427448_SNP A C 0.05699 11 182 0.6742 6.7200724758986041E-01
3R_26427451_SNP A G 0.0567 11 183 0.6573 6.5426130545810168E-01
3R_26427452_SNP T C 0.06186 12 182 0.9283 9.2702688634761632E-01
3R_26427458_SNP A C 0.1237 24 170 0.5721 5.7218036793524774E-01
3R_26427459_SNP G T 0.4247 79 107 0.7839 7.7876318236028375E-01
3R_26427461_SNP A C 0.06283 12 179 0.8378 8.3416044950227786E-01
3R_26427476_SNP A T 0.4324 80 105 0.8947 8.9157950150005461E-01
3R_26427520_SNP T C 0.06154 12 183 0.9644 9.6377653445430478E-01
3R_26427529_SNP C T 0.2812 54 138 0.6701 6.6455509573398053E-01
3R_26427569_SNP C T 0.06633 13 183 0.9236 9.2244761684257637E-01
3R_26427575_SNP T C 0.06186 12 182 0.9492 9.4836450533494787E-01
3R_26427595_SNP G A 0.1204 23 168 0.4305 4.2806544812170499E-01
3R_26427610_SNP C G 0.0829 16 177 0.8952 8.9413169578139640E-01
3R_26427625_SNP T C 0.4973 92 93 0.5975 5.9287803489621649E-01
3R_26427640_SNP A G 0.1968 37 151 0.4491 4.4437190507807345E-01
3R_26427686_SNP T C 0.06667 13 182 0.8717 8.6947394649905507E-01
3R_26427734_SNP T G 0.1771 34 158 0.5958 5.8905972652829675E-01
3R_26427764_SNP G A 0.07538 15 184 0.8114 8.0983075253973824E-01
3R_26427778_SNP C T 0.06599 13 184 0.868 8.6668304819232400E-01
3R_26427796_SNP A C 0.3102 58 129 0.8796 8.7726253987262759E-01
3R_26427798_SNP C A 0.3102 58 129 0.8577 8.5462854577471592E-01
3R_26427804_SNP A G 0.2073 40 153 0.6806 6.8129796142084031E-01
3R_26427813_SNP A T 0.09278 18 176 0.8031 8.0001871479316011E-01
3R_26427867_SNP A G 0.2979 56 132 0.8831 8.8206171734543182E-01
3R_26427894_SNP C T 0.2865 53 132 0.791 7.8601927624322987E-01
3R_26427900_SNP C T 0.08586 17 181 0.2583 2.5323615002763189E-01
3R_26427917_INS ACCAA A 0.25 45 135 0.4231 4.7218787174071430E-01
3R_26427969_SNP A C 0.1374 25 157 0.2043 1.9532386576151017E-01
3R_26427970_SNP T C 0.1675 32 159 0.8415 8.3972219046588104E-01
3R_26427976_SNP T G 0.1742 31 147 0.1814 1.7307828926081192E-01
3R_26427986_SNP A G 0.164 31 158 0.1523 1.4804858727012382E-01
3R_26428002_SNP G A 0.3989 73 110 0.9935 9.9331969667631825E-01
3R_26428081_SNP T C 0.1632 31 159 0.9845 9.8410615139788304E-01
3R_26428097_SNP A T 0.1623 31 160 0.9827 9.8229576856853174E-01
3R_26428109_SNP G C 0.2105 40 150 0.9698 9.6969754410493669E-01
3R_26428112_SNP T A 0.2074 39 149 0.808 8.0409191762228172E-01
3R_26428152_SNP T G 0.199 38 153 0.6525 6.4654555618818055E-01
3R_26428168_SNP T A 0.09896 19 173 0.5511 5.4949850878469197E-01
3R_26428187_SNP C T 0.1105 21 169 0.4849 4.8108905439769112E-01
3R_26428238_SNP T C 0.3967 73 111 0.8411 8.3857645739340247E-01
3R_26428292_SNP G C 0.06599 13 184 0.9492 9.4846541628141257E-01
3R_26428310_SNP G A 0.3017 54 125 0.9174 9.1552246218521804E-01
3R_26428320_SNP A C 0.3408 61 118 0.6307 6.2267773685744510E-01
3R_26428358_SNP A G 0.05556 11 187 0.3382 3.3298968875093082E-01
3R_26428389_SNP A C 0.06091 12 185 0.683 6.8049942212006864E-01
3R_26428394_SNP T C 0.1833 33 147 0.3046 2.9693441258977127E-01
3R_26428465_SNP A C 0.05076 10 187 0.6722 6.6815586417205330E-01
3R_26428466_SNP A C 0.05076 10 187 0.6722 6.6815586417205330E-01
3R_26428554_SNP C A 0.4833 87 93 0.9738 9.7319649188952739E-01
3R_26428583_SNP T C 0.4804 86 93 0.927 9.2525140087984936E-01
3R_26428627_SNP A G 0.3989 71 107 0.6273 6.1766798603322060E-01
3R_26428633_SNP C T 0.4917 89 92 0.847 8.4348128480706719E-01
3R_26428758_SNP G C 0.2984 57 134 0.6439 6.3753802528387227E-01
3R_26428762_SNP A T 0.4486 83 102 0.7333 7.2603114502752142E-01
3R_26428828_SNP C A 0.05641 11 184 0.4158 4.1625386320450874E-01
3R_26428837_SNP A G 0.05612 11 185 0.4947 4.9589176221906894E-01
3R_26428887_SNP A T 0.4153 76 107 0.8163 8.1010388738032191E-01
3R_26428891_SNP G C 0.4153 76 107 0.8163 8.1010388738032191E-01
3R_26428945_SNP G A 0.4134 74 105 0.7296 7.1736674704367753E-01
3R_26428947_SNP C A 0.4076 75 109 0.6877 6.7747131849363784E-01
3R_26429026_SNP T C 0.1237 24 170 0.07441 7.2385968685755045E-02
3R_26429027_SNP G A 0.3351 63 125 0.383 3.8351220010006881E-01
3R_26429035_SNP C T 0.4946 91 93 0.6757 6.7158293952596382E-01
3R_26429047_SNP T C 0.1158 22 168 0.1062 1.0305503837153562E-01
3R_26429050_SNP T C 0.4511 83 101 0.886 8.8438946445861344E-01
3R_26429120_SNP A G 0.148 29 167 0.05474 5.3695608191863871E-02
3R_26429124_SNP A T 0.2766 52 136 0.1239 1.1925728684548431E-01
3R_26429125_SNP G C 0.2819 53 135 0.1023 9.7664509340264716E-02
3R_26429133_SNP G C 0.1237 24 170 0.1032 1.0157483977424975E-01
3R_26429168_SNP T C 0.1231 24 171 0.04769 4.6268038821813476E-02
3R_26429170_SNP T G 0.114 22 171 0.3748 3.7511395479965237E-01
3R_26429248_SNP C T 0.3478 64 120 0.8266 8.2130120629607273E-01
3R_26429255_SNP G A 0.1152 22 169 0.09724 9.5647201562761408E-02
3R_26429257_SNP C T 0.1295 25 168 0.07423 7.2616070621104853E-02
3R_26429266_SNP G A 0.1302 25 167 0.04731 4.4486829543510548E-02
3R_26429275_SNP A G 0.1186 23 171 0.07398 7.2407206462184889E-02
3R_26429289_SNP T C 0.114 22 171 0.653 6.6227703545581618E-01
3R_26429305_SNP A G 0.1237 24 170 0.04671 4.4859974946962582E-02
3R_26429307_SNP A G 0.3552 65 118 0.5791 5.6932642318929871E-01
3R_26429320_SNP A G 0.1237 24 170 0.04526 4.3723978118882872E-02
3R_26429329_SNP C T 0.1192 23 170 0.07253 7.0392139756163929E-02
3R_26429334_SNP A T 0.1186 23 171 0.07398 7.2407206462184889E-02
3R_26429351_SNP C T 0.1192 23 170 0.2785 2.7852798448245220E-01
3R_26429363_SNP G A 0.1481 28 161 0.7264 7.2103616936462256E-01
3R_26429458_SNP C T 0.1658 32 161 0.01926 1.8115641060737840E-02
3R_26429485_SNP T C 0.1186 23 171 0.03592 3.4706532646531139E-02
3R_26429490_SNP C G 0.1276 25 171 0.2219 2.2200556402918337E-01
3R_26429512_SNP T A 0.114 22 171 0.0388 3.6896352039195300E-02
3R_26429560_SNP T C 0.2486 46 139 0.09976 9.8243266573261989E-02
3R_26429662_SNP A C 0.2065 38 146 0.3392 3.3226422846811088E-01
3R_26429686_DEL T TT 0.3563 62 112 0.8121 8.1090044848614240E-01
3R_26429714_SNP A C 0.2065 38 146 0.1107 1.0195840081681495E-01
3R_26429728_SNP G A 0.2204 41 145 0.2587 2.4660768963918123E-01
3R_26429735_DEL C TA 0.1554 30 163 0.4445 4.3903379624222394E-01
3R_26429753_SNP T G 0.1935 36 150 0.04926 4.4203196141151049E-02
3R_26429764_SNP C T 0.1925 36 151 0.09204 8.4495833662460718E-02
3R_26429765_SNP A T 0.377 69 114 0.9729 9.7225888668054072E-01
3R_26429768_SNP A T 0.1282 25 170 0.1011 9.8879857253493686E-02
3R_26429776_SNP T G 0.05528 11 188 0.4379 4.3626556953022477E-01
3R_26429792_SNP G A 0.4231 77 105 0.7265 7.1853998777434680E-01
3R_26429799_SNP G A 0.1875 36 156 0.56 5.5728454549915174E-01
3R_26429813_INS TCTTTA G 0.1224 24 172 0.2061 2.0426643633510355E-01
3R_26429820_SNP C T 0.1755 33 155 0.02573 2.4425993593632182E-02
3R_26429826_DEL A AGCATATTAG 0.4111 74 106 0.8177 8.1175235973693560E-01
3R_26429838_SNP C T 0.2448 47 145 0.2511 2.4999149215197225E-01
3R_26429841_SNP A T 0.1368 26 164 0.3326 3.2675017385980021E-01
3R_26429844_SNP C T 0.1823 35 157 0.9867 9.8664098095189157E-01
3R_26429879_SNP T C 0.1969 38 155 0.7895 7.8908832005442031E-01
3R_26429885_SNP C G 0.1257 24 167 0.4364 4.2814653671250158E-01
3R_26429898_SNP T A 0.4457 82 102 0.6394 6.2907156023239441E-01
3R_26429907_SNP A C 0.05128 10 185 0.5653 5.6391018311033458E-01
3R_26429913_SNP C T 0.3587 66 118 0.9265 9.2427818602538581E-01
3R_26429921_SNP A T 0.3385 65 127 0.9079 9.0613765950235770E-01
3R_26429928_SNP G A 0.07071 14 184 0.6711 6.6801506598382532E-01
3R_26429948_SNP C T 0.4034 71 105 0.5676 5.5631669007046813E-01
3R_26429966_SNP T C 0.337 62 122 0.8659 8.6285438383345126E-01
3R_26429984_SNP T G 0.1231 24 171 0.1836 1.8080640659846980E-01
3R_26429988_SNP T C 0.4492 84 103 0.8395 8.3543006628620087E-01
3R_26430004_SNP T G 0.2623 48 135 0.619 6.1319060289997007E-01
3R_26430036_SNP G A 0.492 92 95 0.953 9.5177360650342357E-01
3R_26430038_SNP A C 0.2811 52 133 0.6278 6.2208772806985846E-01
3R_26430044_SNP A G 0.2747 50 132 0.7287 7.2299515998051622E-01
3R_26430045_SNP A G 0.1179 23 172 0.1962 1.9347556636958141E-01
3R_26430076_DEL TT CAA 0.1436 28 167 0.1987 1.9741423998051766E-01
3R_26430085_SNP A T 0.1036 20 173 0.08326 8.1812950507047122E-02
3R_26430089_SNP G T 0.1354 26 166 0.2031 1.9938813905743347E-01
3R_26430090_SNP C G 0.1385 27 168 0.3461 3.5026808382840013E-01
3R_26430093_SNP G A 0.1392 27 167 0.1598 1.5886279021300609E-01
3R_26430095_SNP T C 0.1489 28 160 0.2127 2.0395696281290843E-01
3R_26430097_SNP A C 0.1436 28 167 0.1987 1.9741423998051766E-01
3R_26430101_INS CTAATG T 0.1392 27 167 0.1726 1.7037225190928429E-01
3R_26430110_SNP T A 0.134 26 168 0.1465 1.4294510534557825E-01
3R_26430111_SNP T C 0.134 26 168 0.1577 1.5404488275000661E-01
3R_26430121_SNP A T 0.1354 26 166 0.07384 7.2212743175697119E-02
3R_26430122_SNP C A 0.1385 27 168 0.1627 1.6008467127778869E-01
3R_26430124_SNP T A 0.134 26 168 0.1223 1.1945075580079856E-01
3R_26430132_SNP C A 0.1399 27 166 0.1457 1.4481382538686094E-01
3R_26430135_SNP T C 0.1309 25 166 0.3594 3.5910823197882902E-01
3R_26430138_SNP A G 0.4402 81 103 0.8291 8.2549781021676105E-01
3R_26430141_SNP G A 0.4255 80 108 0.6567 6.5132400934223789E-01
3R_26430151_SNP A C 0.2865 53 132 0.8055 8.0093692822103746E-01
3R_26430159_SNP C G 0.1421 27 163 0.2499 2.3981178878477472E-01
3R_26430160_SNP T G 0.1414 27 164 0.2451 2.3620795510409265E-01
3R_26430207_SNP C T 0.1429 28 168 0.1875 1.8576577322331156E-01
3R_26430242_SNP A G 0.1117 21 167 0.9675 9.6678016442464287E-01
3R_26430252_SNP A T 0.4725 86 96 0.7814 7.7566312414959881E-01
3R_26430286_SNP A T 0.172 32 154 0.1557 1.5042946971360793E-01
3R_26430302_SNP T G 0.3316 62 125 0.2189 2.1303826896499634E-01
3R_26430315_SNP C T 0.1269 25 172 0.6878 6.8487374157475644E-01
3R_26430326_SNP A C 0.1192 23 170 0.1598 1.5561873785633717E-01
3R_26430327_SNP T C 0.3478 64 120 0.3373 3.2733570589715966E-01
3R_26430387_SNP C T 0.1711 32 155 0.898 9.0082861249231949E-01
3R_26430389_SNP A G 0.1058 20 169 0.5682 5.6802077169504661E-01
3R_26430439_SNP T A 0.1094 21 171 0.2748 2.7405491963865436E-01
3R_26430443_SNP C A 0.1186 23 171 0.1439 1.4067093718121493E-01
3R_26430479_SNP G A 0.3386 64 125 0.4251 4.1978254199950260E-01
3R_26430500_SNP A G 0.3564 67 121 0.3808 3.7479999390280661E-01
3R_26430509_SNP C A 0.1969 38 155 0.1277 1.2139091681245151E-01
3R_26430513_SNP T G 0.114 22 171 0.304 3.0204423654921331E-01
3R_26430514_SNP T G 0.159 31 164 0.02406 2.2478271514351084E-02
3R_26430519_SNP T C 0.3859 71 113 0.2979 2.8747831603575169E-01
3R_26430534_SNP G C 0.3723 70 118 0.4217 4.1408533710822082E-01
3R_26430535_SNP A G 0.3636 68 119 0.3726 3.6518362077678745E-01
3R_26430539_SNP C A 0.3957 74 113 0.3078 2.9675919545138973E-01
3R_26430559_SNP C T 0.1813 35 158 0.03133 2.8592970523249234E-02
3R_26430576_SNP C T 0.05051 10 188 0.383 3.7896553162636881E-01
3R_26430585_SNP G A 0.1762 34 159 0.8072 8.0647372533188211E-01
3R_26430649_SNP C T 0.2353 44 143 0.02086 1.9520029958951302E-02
3R_26430695_SNP A C 0.1399 27 166 0.08175 7.6185097904711521E-02
3R_26430741_SNP A G 0.09645 19 178 0.3249 3.1903979321336540E-01
3R_26430745_SNP T A 0.4706 88 99 0.948 9.4697299134536517E-01
3R_26430765_DEL A ATGTATTA 0.07035 14 185 0.4242 4.2011385443532323E-01
3R_26430790_SNP C A 0.4398 84 107 0.3916 3.8560860319036838E-01
3R_26430818_SNP T C 0.3874 74 117 0.2128 2.1467230848284369E-01
3R_26430902_SNP G A 0.1237 24 170 0.1779 1.7662743773314782E-01
3R_26430932_SNP C T 0.2421 46 144 0.06032 5.4868951111945612E-02
3R_26430964_SNP A C 0.1354 26 166 0.02705 2.4065145787555170E-02
3R_26430991_SNP T A 0.1204 23 168 0.1157 1.1142723526986853E-01
3R_26431013_SNP G C 0.3439 65 124 0.9043 9.0281389113034716E-01
3R_26431076_SNP C A 0.5 93 93 0.5014 4.9304650031612485E-01
3R_26431086_SNP A G 0.1005 20 179 0.4321 4.2800912722092255E-01
3R_26431112_SNP G C 0.1474 28 162 0.462 4.6297058094898480E-01
3R_26431115_SNP T G 0.06091 12 185 0.3644 3.5923992374095559E-01
3R_26431119_SNP G A 0.4511 83 101 0.7021 6.9544958749169195E-01
3R_26431159_SNP G A 0.1606 31 162 0.1804 1.7719787597338899E-01
3R_26431250_SNP A G 0.4809 88 95 0.5375 5.2612010902730577E-01
3R_26431272_SNP C A 0.114 22 171 0.5645 5.6653452444448527E-01
3R_26431300_SNP A C 0.3135 58 127 0.4495 4.3806140572250973E-01
3R_26431305_SNP A G 0.06533 13 186 0.1987 1.9532640708327109E-01
3R_26431311_SNP T C 0.0804 16 183 0.7268 7.2483548235554429E-01
3R_26431325_SNP T C 0.07179 14 181 0.2942 2.8619607298069250E-01
3R_26431347_SNP G A 0.2579 49 141 0.197 1.8949378952006357E-01
3R_26431452_SNP G T 0.08718 17 178 0.1428 1.3663022758371812E-01
3R_26431469_SNP C T 0.2568 47 136 0.1779 1.6564520542971095E-01
3R_26431473_SNP T C 0.178 34 157 0.1177 1.1249787845836301E-01
3R_26431528_DEL A AATCTTAATGGCGACA 0.1913 35 148 0.549 5.3730598494490811E-01
3R_26431544_SNP A C 0.4231 77 105 0.6689 6.6224120136340003E-01
3R_26431545_SNP T C 0.05076 10 187 0.3629 3.5816855991944518E-01
3R_26431614_SNP G A 0.4468 84 104 0.9113 9.0993808430736678E-01
3R_26431622_SNP C T 0.3656 68 118 0.7034 6.9927152150668315E-01
3R_26431624_SNP A G 0.3789 72 118 0.6702 6.6656254913518476E-01
3R_26431629_SNP G T 0.4309 81 107 0.8746 8.7285804944991918E-01
3R_26431681_SNP T G 0.08718 17 178 0.2384 2.3117779247144499E-01
3R_26431695_SNP G T 0.4064 76 111 0.9589 9.5841253532726300E-01
3R_26431706_SNP G C 0.1122 22 174 0.143 1.4186498227405220E-01
3R_26431708_SNP C A 0.08718 17 178 0.2481 2.4075175673326421E-01
3R_26431712_SNP T A 0.1082 21 173 0.2915 2.8961885647906260E-01
3R_26431713_SNP T C 0.1122 22 174 0.186 1.8424363355109152E-01
3R_26431714_SNP A C 0.1897 37 158 0.478 4.7255983498715615E-01
3R_26431721_SNP A G 0.1186 23 171 0.2091 2.0580627563523479E-01
3R_26431722_SNP G A 0.1186 23 171 0.21 2.0677988649989298E-01
3R_26431729_SNP C A 0.07254 14 179 0.3546 3.4612071758679330E-01
3R_26431737_SNP T C 0.3138 59 129 0.8927 8.9185603999025309E-01
3R_26431747_SNP A T 0.08333 16 176 0.3347 3.2968765589924431E-01
3R_26431767_INS AG A 0.1134 22 172 0.335 3.3457086128270885E-01
3R_26431769_INS A AA 0.1474 28 162 0.7529 7.5124043200042645E-01
3R_26431773_SNP T C 0.1582 31 165 0.4703 4.6445692721997345E-01
3R_26431777_SNP G C 0.1443 28 166 0.1427 1.3598664400953631E-01
3R_26431780_SNP C T 0.1466 28 163 0.4584 4.4739664586131034E-01
3R_26431783_SNP T A 0.1466 28 163 0.1645 1.7051936797918621E-01
3R_26431785_DEL T TTC 0.1302 25 167 0.2405 2.3256579825718615E-01
3R_26431808_SNP C G 0.1813 35 158 0.444 4.4775658547086594E-01
3R_26431854_SNP T A 0.267 51 140 0.6077 6.0401033770558499E-01
3R_26431867_SNP T A 0.1818 34 153 0.8556 8.5229374035529881E-01
3R_26431871_SNP T C 0.09231 18 177 0.3187 3.1087657200311780E-01
3R_26431874_DEL AC A 0.3957 74 113 0.8891 8.8755764456830100E-01
3R_26431878_DEL GACAGT C 0.4056 73 107 0.8563 8.5260226890598501E-01
3R_26431892_SNP T A 0.1979 38 154 0.515 5.0876610893108309E-01
3R_26431895_SNP C A 0.2 38 152 0.5094 5.0153840805922378E-01
3R_26431913_SNP T A 0.159 31 164 0.6089 6.0459215244283981E-01
3R_26431915_SNP T C 0.1546 30 164 0.5333 5.2772692737852889E-01
3R_26431939_SNP T C 0.2513 47 140 0.5035 4.9915053252152675E-01
3R_26431943_SNP T C 0.1487 29 166 0.6247 6.2053277156074338E-01
3R_26431969_SNP A T 0.1546 30 164 0.4608 4.5348432130075367E-01
3R_26431990_SNP G C 0.3676 68 117 0.623 6.1793152800768447E-01
3R_26431992_SNP C A 0.05102 10 186 0.1353 1.3039786244509299E-01
3R_26432005_SNP T C 0.09278 18 176 0.2016 1.9842692098360415E-01
3R_26432015_SNP T G 0.1128 22 173 0.8557 8.6150106215159306E-01
3R_26432029_SNP A T 0.1026 20 175 0.5837 5.7811941577785686E-01
3R_26432077_SNP T C 0.09794 19 175 0.849 8.4851330030188454E-01
3R_26432099_SNP T C 0.1122 22 174 0.3168 3.1817792798538647E-01
3R_26432139_SNP T A 0.3253 54 112 0.605 6.1005691441296350E-01
3R_26432145_SNP A C 0.1968 37 151 0.3355 3.2738200885760793E-01
3R_26432160_SNP T A 0.05025 10 189 0.3369 3.3290300653760085E-01
3R_26432170_SNP G A 0.3967 73 111 0.7797 7.7638885492614818E-01
3R_26432179_SNP A C 0.2086 39 148 0.06699 6.3720028484854627E-02
3R_26432183_SNP T C 0.05076 10 187 0.3282 3.2273220007179348E-01
3R_26432194_SNP G T 0.2957 55 131 0.4008 4.0051100591898614E-01
3R_26432196_SNP T A 0.151 29 163 0.1291 1.2200441316126287E-01
3R_26432202_SNP T C 0.1289 25 169 0.5681 5.6996200529426533E-01
3R_26432251_SNP A C 0.102 20 176 0.1281 1.2309194621973318E-01
3R_26432266_SNP A G 0.1036 20 173 0.8103 8.0673117972666830E-01
3R_26432275_SNP C A 0.1436 27 161 0.6973 6.9040404420284252E-01
3R_26432315_SNP A G 0.3838 71 114 0.9092 9.0859694999535889E-01
3R_26432329_SNP T A 0.3138 59 129 0.4386 4.3139665311625441E-01
3R_26432332_SNP C G 0.2565 49 142 0.9126 9.1187897193806511E-01
3R_26432336_SNP T C 0.3209 60 127 0.3986 3.8892226066655133E-01
3R_26432356_SNP A C 0.3743 70 117 0.7728 7.6786452964976626E-01
3R_26432390_SNP A G 0.1094 21 171 0.3488 3.6292518585892986E-01
3R_26432441_SNP G T 0.3333 61 122 0.8056 7.9978557393284166E-01
3R_26432450_SNP T A 0.08 16 184 0.1974 1.9461358611000634E-01
3R_26432469_SNP A G 0.08 16 184 0.1974 1.9461358611000634E-01
3R_26432474_SNP A G 0.3702 67 114 0.5417 5.3673889196105984E-01
3R_26432481_SNP A G 0.05051 10 188 0.5216 5.1719096423713706E-01
3R_26432488_SNP C T 0.4044 74 109 0.2323 2.2113166188243127E-01
3R_26432492_SNP A C 0.2732 53 141 0.8105 8.0879183845586555E-01
3R_26432494_SNP T G 0.2723 52 139 0.9023 9.0164033453000136E-01
3R_26432513_SNP T C 0.1295 25 168 0.1821 1.7729409088192671E-01
3R_26432514_SNP G C 0.1506 25 141 0.1378 1.1370514991673109E-01
3R_26432518_SNP T A 0.4108 76 109 0.2286 2.1820393937338001E-01
3R_26432521_DEL T TCCGT 0.1313 26 172 0.09897 9.5384813247420652E-02
3R_26432537_SNP A C 0.1179 23 172 0.1828 1.7636896310285977E-01
3R_26432543_SNP A G 0.1313 26 172 0.09897 9.5384813247420652E-02
3R_26432557_SNP A T 0.1224 24 172 0.1481 1.4273706468584990E-01
3R_26432563_SNP A C 0.1276 25 171 0.1093 1.0438549270300024E-01
3R_26432564_DEL C CA 0.132 26 171 0.09935 9.4913744742382122E-02
3R_26432567_SNP C A 0.1269 25 172 0.1232 1.1877006748386842E-01
3R_26432569_SNP A T 0.1269 25 172 0.105 1.0050516180136715E-01
3R_26432573_SNP C T 0.1371 27 170 0.1212 1.1641826630466745E-01
3R_26432580_SNP C A 0.1276 25 171 0.1636 1.5810178213832460E-01
3R_26432626_SNP A T 0.07107 14 183 0.8645 8.6266782839617440E-01
3R_26432714_SNP G A 0.4809 88 95 0.8925 8.9146025778418325E-01
3R_26432747_SNP T C 0.1414 28 170 0.1401 1.3608829659238353E-01
3R_26432750_SNP A T 0.1457 29 170 0.179 1.7515120064843348E-01
3R_26432773_SNP T G 0.07538 15 184 0.2211 2.1720712091119398E-01
3R_26432799_SNP C T 0.1354 26 166 0.6397 6.3824258593817396E-01
3R_26432806_SNP A G 0.1606 31 162 0.04811 4.6432186978955833E-02
3R_26432812_SNP G T 0.2872 54 134 0.02661 2.5746165340426348E-02
3R_26432864_SNP T C 0.125 24 168 0.09305 9.1286574634071305E-02
3R_26432868_SNP A G 0.1969 38 155 0.4155 4.1080432619004259E-01
3R_26432873_SNP G C 0.3978 74 112 0.3212 3.1843651287938457E-01
3R_26432876_SNP C A 0.05584 11 186 0.4388 4.3303315020532229E-01
3R_26432892_SNP T C 0.1897 37 158 0.1625 1.6234222272089982E-01
3R_26432906_SNP C T 0.05528 11 188 0.2547 2.5083036276186854E-01
3R_26432915_SNP C A 0.05584 11 186 0.4333 4.2782831913367214E-01
3R_26433008_SNP T C 0.05208 10 182 0.4597 4.5072684088920545E-01
3R_26433009_SNP T C 0.05208 10 182 0.4597 4.5072684088920545E-01
3R_26433041_SNP A C 0.1026 20 175 0.8416 8.3967821125339148E-01
3R_26433044_SNP C T 0.1237 24 170 0.3345 3.2705206180458468E-01
3R_26433094_SNP C T 0.3351 64 127 0.2989 2.9991151424219564E-01
3R_26433105_SNP C T 0.2646 50 139 0.4084 4.1468087935804354E-01
3R_26433109_SNP A G 0.3723 70 118 0.9091 9.1104749831577414E-01
3R_26433127_SNP T C 0.1347 26 167 0.4341 4.2607793424384655E-01
3R_26433224_SNP A C 0.3439 65 124 0.3187 3.1074820738482445E-01
3R_26433243_SNP T C 0.3316 62 125 0.5306 5.2217374619635637E-01
3R_26433269_SNP C T 0.05155 10 184 0.04678 4.4606211849318150E-02
3R_26433327_SNP A G 0.05076 10 187 0.04557 4.3461921063431587E-02
3R_26433342_SNP A C 0.224 43 149 0.7997 7.9702461864778240E-01
3R_26433362_SNP A T 0.3743 70 117 0.4374 4.2995612330018496E-01
3R_26433378_SNP T C 0.07614 15 182 0.5934 5.8942506325347810E-01
3R_26433384_SNP T A 0.1211 23 167 0.5609 5.5583046028245042E-01
3R_26433425_SNP T C 0.08247 16 178 0.9262 9.2588032430596412E-01
3R_26433459_SNP T G 0.07732 15 179 0.7088 7.0494901822162914E-01
3R_26433490_SNP G A 0.3069 58 131 0.3727 3.6456627936298980E-01
3R_26433500_SNP C T 0.08333 16 176 0.6276 6.2553261849946074E-01
3R_26433518_SNP A T 0.4833 87 93 0.7058 6.9808419218231577E-01
3R_26433601_SNP A G 0.4696 85 96 0.7405 7.3809294697654915E-01
3R_26433602_SNP G A 0.0567 11 183 0.323 3.1530854371163952E-01
3R_26433627_SNP C A 0.2819 53 135 0.2331 2.3622063354647038E-01
3R_26433665_SNP T C 0.09278 18 176 0.897 8.9684239154585432E-01
3R_26433674_SNP A C 0.07368 14 176 0.214 2.6912831697487627E-01
3R_26433680_SNP C T 0.06736 13 180 0.9912 9.9124944902321788E-01
3R_26433705_SNP T A 0.1031 20 174 0.6388 6.4276381575754060E-01
3R_26433723_SNP T A 0.4457 82 102 0.2948 2.7970356995956214E-01
3R_26433741_SNP C T 0.3944 71 109 0.1352 1.2542231065908049E-01
3R_26433742_SNP G A 0.3846 70 112 0.9124 9.0980695185376348E-01
3R_26433746_SNP A T 0.3944 71 109 0.1472 1.3832309100049689E-01
3R_26433757_SNP A T 0.422 73 100 0.4236 4.0860350590969918E-01
3R_26433827_SNP G T 0.337 61 120 0.8321 8.2560643413751722E-01
3R_26433859_SNP C T 0.2258 42 144 0.4335 4.3613725393881142E-01
3R_26433864_SNP C T 0.3661 67 116 0.8258 8.2407548084471482E-01
3R_26433919_SNP T C 0.1354 26 166 0.4389 4.3492989023380280E-01
3R_26433920_SNP T C 0.1443 28 166 0.3853 3.8080750289403442E-01
3R_26433940_SNP G C 0.1036 20 173 0.2405 2.3163721938154780E-01
3R_26433970_SNP A C 0.4835 88 94 0.5095 5.0408765427140367E-01
3R_26434006_SNP G T 0.1399 27 166 0.4635 4.5471455266744965E-01
3R_26434050_SNP C T 0.3138 59 129 0.7014 6.9649153398109132E-01
3R_26434368_SNP A G 0.1354 26 166 0.06718 6.7257912598958441E-02
3R_26434369_SNP G A 0.4731 88 98 0.9735 9.7334271155869456E-01
3R_26434472_SNP A G 0.418 79 110 0.7968 7.9520671289351708E-01
3R_26434580_SNP T G 0.3103 54 120 0.3218 3.0025935706030993E-01
3R_26434595_SNP G A 0.4706 88 99 0.7511 7.4660128203997544E-01
3R_26434622_INS C GTTATTAAAGGTACTTTATTATTA 0.4492 84 103 0.6662 6.6037472332161495E-01
3R_26434669_SNP A T 0.2251 43 148 0.999 9.9894800697721620E-01
3R_26434691_SNP A G 0.1209 22 160 0.9122 9.1325681835369932E-01
3R_26434716_SNP T A 0.05051 10 188 0.212 2.0868158605202336E-01
3R_26434717_SNP A C 0.09326 18 175 0.06387 6.4013085518606988E-02
3R_26434754_SNP T C 0.05 10 190 0.2595 2.5649804491543149E-01
3R_26434762_SNP T G 0.05 10 190 0.2595 2.5649804491543149E-01
3R_26434767_SNP T G 0.4866 91 96 0.9916 9.9152722846067765E-01
3R_26434942_SNP C T 0.4865 90 95 0.4306 4.2103874303655575E-01
3R_26434943_SNP T C 0.055 11 189 0.4315 4.2855758451603054E-01
3R_26435041_SNP C T 0.1658 32 161 0.2005 1.9127523199907992E-01
3R_26435043_SNP C T 0.1649 32 162 0.1994 1.9133842095575171E-01
3R_26435069_SNP C T 0.05556 11 187 0.1676 2.2573708669321990E-01
3R_26435098_SNP G T 0.4301 80 106 0.279 3.3118543277621604E-01
3R_26435100_SNP A G 0.2381 45 144 0.9873 9.8859886566795463E-01
3R_26435105_DEL T TCTGCATATGATTT 0.1429 27 162 0.4954 4.9204555086156043E-01
3R_26435128_DEL CG T 0.4486 83 102 0.1906 2.3751447168763684E-01
3R_26435138_DEL TGATTGTAGTC T 0.4462 83 103 0.195 2.4341693678662435E-01
3R_26435182_SNP T A 0.06701 13 181 0.3901 4.3883222173633718E-01
3R_26435185_SNP T C 0.4372 80 103 0.3125 3.6836844466235052E-01
3R_26435192_SNP A T 0.06154 12 183 0.6094 6.4690590260844827E-01
3R_26435207_SNP T A 0.4451 81 101 0.1475 1.8974176539237020E-01
3R_26435210_DEL A AGTTTTTTAA 0.07692 15 180 0.1111 1.6007121351350417E-01
3R_26435277_SNP A C 0.1518 29 162 0.3616 3.5174299259106256E-01
3R_26435373_SNP C T 0.2606 49 139 0.3768 3.6905721219433629E-01
3R_26435471_SNP T G 0.09794 19 175 0.3366 3.3813076887379034E-01
3R_26435491_SNP A G 0.09424 18 173 0.7872 7.8285530541692327E-01
3R_26435519_INS GGAAG G 0.06806 13 178 0.7878 7.8605623937402214E-01
3R_26435643_SNP T G 0.114 22 171 0.9259 9.2449902025724662E-01
3R_26435712_SNP T G 0.254 48 141 0.9325 9.3172929120337400E-01
3R_26435757_SNP T C 0.4947 93 95 0.4208 4.1089434279672099E-01
3R_26435778_SNP A G 0.3927 75 116 0.6591 6.5297773062824072E-01
3R_26435812_SNP T G 0.1399 27 166 0.3237 3.2122377793496182E-01
3R_26435813_SNP A T 0.2562 41 119 0.4629 4.3565140195085805E-01
3R_26435833_SNP G T 0.2312 43 143 0.2089 2.0181923746988251E-01
3R_26435843_SNP C T 0.1354 26 166 0.3064 3.0273115872167988E-01
3R_26435911_SNP C G 0.09326 18 175 0.438 4.2961204736215830E-01
3R_26435943_SNP T C 0.114 22 171 0.03865 3.7432261010589642E-02
3R_26435946_SNP G A 0.1263 24 166 0.2676 2.5669365553439594E-01
3R_26435970_SNP T C 0.5 91 91 0.7243 7.1845980954426203E-01
3R_26435975_SNP T C 0.1168 23 174 0.09392 9.3435288694122209E-02
3R_26436001_SNP C T 0.4426 81 102 0.7627 7.5532012952238103E-01
3R_26436014_SNP G C 0.1217 23 166 0.8553 8.5120904081135795E-01
3R_26436034_SNP C T 0.1399 27 166 0.3237 3.2122377793496182E-01
3R_26436045_SNP G C 0.1399 27 166 0.3237 3.2122377793496182E-01
3R_26436047_SNP T C 0.151 29 163 0.03357 3.1794857062819315E-02
3R_26436053_SNP T A 0.1309 25 166 0.3536 3.4941300525233765E-01
3R_26436060_SNP G A 0.1376 26 163 0.3301 3.2349955706445821E-01
3R_26436071_SNP A G 0.2888 54 133 0.3165 3.0803886506575173E-01
3R_26436087_SNP T A 0.2951 54 129 0.1919 2.4164618840363417E-01
3R_26436118_SNP C T 0.1406 27 165 0.3251 3.2137491696272569E-01
3R_26436148_SNP A C 0.489 89 93 0.7318 7.2927485778731616E-01
3R_26436158_SNP T C 0.1905 36 153 0.07081 6.8789222826904986E-02
3R_26436177_SNP T C 0.199 38 153 0.1143 1.1458732678225547E-01
3R_26436183_SNP T C 0.2406 45 142 0.1873 1.7958095479874125E-01
3R_26436193_SNP C A 0.05051 10 188 0.9531 9.5292130624922344E-01
3R_26436194_SNP A T 0.114 22 171 0.6823 6.7841295660628642E-01
3R_26436195_SNP T G 0.1031 20 174 0.7226 7.1793774476972327E-01
3R_26436196_SNP T C 0.1503 29 164 0.05249 5.2734158623513036E-02
3R_26436210_SNP C G 0.1466 28 163 0.0603 5.9666071964273606E-02
3R_26436235_DEL C CTCTGGTGTCT 0.06061 12 186 0.9182 9.1754084000588099E-01
3R_26436239_SNP A G 0.1278 23 157 0.1014 9.2268530432993323E-02
3R_26436250_SNP T C 0.1667 32 160 0.07797 7.7568654662276193E-02
3R_26436273_SNP G A 0.06599 13 184 0.7486 7.4543153737651835E-01
3R_26436279_SNP T G 0.1337 25 162 0.04728 4.6418210079825460E-02
3R_26436284_SNP C T 0.05155 10 184 0.9752 9.7525793194660959E-01
3R_26436289_SNP C A 0.1934 35 146 0.4614 4.5894727831573656E-01
3R_26436324_SNP T A 0.4088 74 107 0.3905 3.7773328355893587E-01
3R_26436371_SNP C A 0.05584 11 186 0.5003 4.9552417999138421E-01
3R_26436440_SNP T C 0.1146 22 170 0.5446 5.4603818833022966E-01
3R_26436666_SNP C G 0.3799 68 111 0.8483 8.4644013642949967E-01
3R_26436677_SNP T G 0.06452 12 174 0.6211 6.1046798169917782E-01
3R_26436696_SNP T C 0.1398 26 160 0.3874 3.9626199620403768E-01
3R_26436763_SNP T C 0.2834 53 134 0.7099 7.0609599802057343E-01
3R_26436808_SNP A C 0.1623 31 160 0.7535 7.5284893709575496E-01
3R_26436824_SNP T C 0.0733 14 177 0.985 9.8481752445982207E-01
3R_26436920_SNP A G 0.1204 23 168 0.3132 3.1170470250121762E-01
3R_26436943_SNP G A 0.05612 11 185 0.05142 4.8466225835928682E-02
3R_26437035_SNP C A 0.2609 48 136 0.3285 3.2210618844461647E-01
3R_26437071_SNP G C 0.3946 73 112 0.273 2.5724821603807180E-01
3R_26437165_SNP G A 0.3464 62 117 0.2493 3.1334795895904322E-01
3R_26437166_SNP C T 0.235 43 140 0.2507 3.1558013238161731E-01
3R_26437215_SNP T C 0.2023 35 138 0.09838 1.4243977706739974E-01
3R_26437354_SNP C G 0.4536 83 100 0.01367 3.1025251364812011E-02
3R_26437370_SNP G A 0.3944 71 109 0.03464 6.3749975151112165E-02
3R_26437383_SNP G T 0.1414 27 164 0.4824 4.7832056948175161E-01
3R_26437402_SNP T G 0.125 24 168 0.4745 4.7184476424679378E-01
3R_26437403_SNP A G 0.3611 65 115 0.4676 5.0842463960043416E-01
3R_26437411_SNP T C 0.3646 66 115 0.4857 5.2583659599368038E-01
3R_26437419_SNP T C 0.3867 70 111 0.1845 2.2616882899725788E-01
3R_26437421_SNP A T 0.3596 64 114 0.4633 5.0229264329579215E-01
3R_26437430_SNP G A 0.1658 32 161 0.6113 6.2136199668436431E-01
3R_26437506_SNP C G 0.06633 13 183 0.4364 4.3035825937001515E-01
3R_26437568_SNP G A 0.4225 79 108 0.5702 5.5921902742133067E-01
3R_26437587_SNP A G 0.4645 85 98 0.7166 7.0773743014064827E-01
3R_26437597_SNP A G 0.2688 50 136 0.1396 1.3367195979686530E-01
3R_26437623_SNP A G 0.3297 61 124 0.9751 9.7473796712226335E-01
3R_26437680_SNP T A 0.4247 79 107 0.5734 5.7844129436275482E-01
3R_26437691_SNP G C 0.1026 20 175 0.2009 2.0501364099654118E-01
3R_26437711_SNP A T 0.0603 12 187 0.7067 7.0419601357247641E-01
3R_26437718_SNP C A 0.1429 27 162 0.02154 2.2000227193029818E-02
3R_26437843_SNP C T 0.3641 67 117 0.356 3.5390767708467841E-01
3R_26437949_SNP A T 0.2865 55 137 0.5317 5.7753031681789069E-01
3R_26437976_SNP G A 0.2434 46 143 0.795 7.9259706786917306E-01
3R_26438013_SNP A T 0.1546 30 164 0.4264 4.7684195826901965E-01
3R_26438022_SNP G A 0.114 22 171 0.5215 5.2608286498250023E-01
3R_26438044_SNP G T 0.05556 11 187 0.7392 7.3633091199076683E-01
3R_26438168_SNP G A 0.06667 13 182 0.4312 4.2424404348324363E-01
3R_26438178_SNP T A 0.4389 79 101 0.9999 9.9993131862109785E-01
3R_26438195_SNP G A 0.09375 18 174 0.7642 7.8696226601244668E-01
3R_26438196_SNP C G 0.09424 18 173 0.7558 7.7886468462512815E-01
3R_26438418_SNP G C 0.08901 17 174 0.1938 2.5185527510393768E-01
3R_26438561_SNP A T 0.07143 14 182 0.4188 4.1266854407878739E-01
3R_26438565_SNP A G 0.201 39 155 0.5885 6.2853501272660017E-01
3R_26438599_SNP A T 0.2366 44 142 0.4715 4.6428046823274105E-01
3R_26438612_SNP A T 0.2896 53 130 0.6237 6.1734185507967543E-01
3R_26438641_SNP A G 0.3859 71 113 0.939 9.3767093224005249E-01
3R_26438654_SNP A T 0.1186 23 171 0.7683 7.6553056026289890E-01
3R_26438659_SNP A C 0.4021 76 113 0.6205 6.1607087029002305E-01
3R_26438660_SNP A G 0.3989 75 113 0.6216 6.1627057698749876E-01
3R_26438663_SNP A G 0.1399 27 166 0.8266 8.2334993731046813E-01
3R_26438677_SNP G T 0.369 69 118 0.7728 7.6956826359329034E-01
3R_26438678_SNP A G 0.3172 59 127 0.706 7.0133749764426678E-01
3R_26438689_SNP T A 0.3587 66 118 0.8694 8.6621973502253313E-01
3R_26438690_SNP A T 0.3568 66 119 0.8511 8.4785954885370096E-01
3R_26438697_SNP T C 0.3118 58 128 0.6601 6.5435763015105575E-01
3R_26438698_SNP T C 0.06349 12 177 0.7189 7.1264992346522682E-01
3R_26438713_SNP T A 0.2287 43 145 0.4058 3.9960460050459978E-01
3R_26438714_SNP T G 0.2216 41 144 0.2687 2.6177597090880922E-01
3R_26438772_SNP A G 0.2228 41 143 0.4173 4.0788122768708623E-01
3R_26438885_SNP T A 0.05584 11 186 0.9787 9.7850316260796666E-01
3R_26439000_SNP A G 0.4096 77 111 0.779 8.0117753515302115E-01
3R_26439001_DEL G GG 0.4293 79 105 0.9942 9.9482910030859106E-01
3R_26439172_SNP A C 0.07071 14 184 0.7994 7.9739673283381363E-01
3R_26439267_SNP A G 0.3784 70 115 0.118 1.6568323825374121E-01
3R_26439349_SNP G A 0.07653 15 181 0.3204 3.1382917598668303E-01
3R_26439410_DEL T TGC 0.08377 16 175 0.0544 5.0992747533953296E-02
3R_26439442_SNP A C 0.3198 55 117 0.1181 1.0300899771749605E-01
3R_26439452_SNP T C 0.1809 34 154 0.35 3.4679467505544170E-01
3R_26439497_SNP T A 0.2818 51 130 0.8954 9.0603097271322430E-01
3R_26439505_SNP G A 0.2737 49 130 0.7369 7.6670390486515472E-01
3R_26439541_SNP C G 0.2932 56 135 0.2003 2.5519463633951689E-01
3R_26439543_SNP T G 0.2895 55 135 0.216 2.7069597656019073E-01
3R_26439556_SNP T C 0.1755 33 155 0.8969 8.9553746297795989E-01
3R_26439676_SNP G A 0.227 42 143 0.8644 8.6207025223177491E-01
3R_26439706_SNP A G 0.1702 32 156 0.6029 5.9856504524995335E-01
3R_26439756_SNP C A 0.1337 25 162 0.6781 6.7369422148665170E-01
3R_26439812_SNP G A 0.2378 44 141 0.7386 7.3448215788491289E-01
3R_26439848_SNP G C 0.1474 28 162 0.9139 9.1308321895250788E-01
3R_26439852_SNP T C 0.2 37 148 0.9116 9.1051425906873107E-01
3R_26439960_SNP A C 0.127 24 165 0.9291 9.2766903089415964E-01
3R_26439971_SNP C T 0.2312 43 143 0.8039 8.2479235049754451E-01
3R_26440096_SNP T C 0.2162 40 145 0.6916 7.2384931654266138E-01
3R_26440101_SNP A G 0.2077 38 145 0.9875 9.8874604720924120E-01
3R_26440102_SNP C T 0.2295 42 141 0.8507 8.6618319995641357E-01
3R_26440104_SNP A G 0.1551 29 158 0.8428 8.5894720621680798E-01
3R_26440168_SNP T C 0.2637 48 134 0.9416 9.4729066814037743E-01
3R_26440197_SNP T C 0.2787 51 132 0.1479 1.9298297195806802E-01
3R_26440205_SNP T C 0.1489 28 160 0.7264 7.5444639129885882E-01
3R_26440397_SNP A G 0.06122 12 184 0.3723 3.6741173063338473E-01
3R_26440405_SNP G A 0.1784 33 152 0.7976 8.2065338384219300E-01
3R_26440417_SNP A G 0.1639 30 153 0.853 8.6717976532496477E-01
3R_26440434_SNP T C 0.08122 16 181 0.149 1.4743062830397480E-01
3R_26440507_SNP T A 0.08673 17 179 0.1813 1.7984070006567987E-01
3R_26440513_SNP C A 0.08205 16 179 0.4319 4.2478668769595784E-01
3R_26440543_SNP T A 0.09524 18 171 0.8691 8.6623555995774126E-01
3R_26440609_SNP T C 0.1399 27 166 0.9347 9.3447774532060124E-01
3R_26440611_SNP G T 0.1875 36 156 0.6122 6.0452193931038378E-01
3R_26440633_SNP A G 0.1392 27 167 0.5064 5.0197297210400560E-01
3R_26440687_SNP A T 0.1406 27 165 0.537 5.3788758263849934E-01
3R_26440693_SNP G C 0.1399 27 166 0.5482 5.4978395034556260E-01
3R_26440696_SNP T C 0.1399 27 166 0.5482 5.4978395034556260E-01
3R_26440712_SNP A C 0.1026 20 175 0.8857 8.8661456043378217E-01
3R_26440717_SNP T C 0.08718 17 178 0.006409 5.6149168880609843E-03
3R_26440807_SNP G T 0.3077 56 126 0.2522 3.1268183026065310E-01
3R_26441085_SNP G T 0.4583 77 91 0.5048 5.5766189957608370E-01
3R_26441203_SNP T C 0.1702 32 156 0.1649 1.6552771425955237E-01
3R_26441225_SNP G A 0.1497 28 159 0.3941 3.9795279332688938E-01
3R_26441228_SNP C A 0.07143 14 182 0.6125 6.0775291220612593E-01
3R_26441261_SNP G A 0.1436 27 161 0.398 3.9387726549498481E-01
3R_26441267_SNP A G 0.227 42 143 0.3012 2.9528700951095110E-01
3R_26441275_SNP A C 0.139 26 161 0.3474 3.4315008182457396E-01
3R_26441283_SNP T C 0.05025 10 189 0.8939 8.9306437205287581E-01
3R_26441323_SNP A G 0.1746 33 156 0.2442 2.3827822144325639E-01
3R_26441430_SNP T C 0.3152 58 126 0.01386 1.1963998520634326E-02
3R_26441437_SNP T A 0.3757 68 113 0.0941 8.6488767222308249E-02
3R_26441509_SNP A G 0.3279 60 123 0.5568 5.5263382352479629E-01
3R_26441554_SNP A T 0.3027 56 129 0.2221 2.3353888811702683E-01
3R_26441577_SNP A G 0.3011 56 130 0.07967 7.3368139780461805E-02
3R_26441621_SNP A G 0.2363 43 139 0.09566 8.7922868383211394E-02
3R_26441632_SNP G T 0.1451 28 165 0.06309 5.8792973008948098E-02
3R_26441731_SNP A G 0.05051 10 188 0.64 6.3679722085876445E-01
3R_26441916_INS GATTTG G 0.06218 12 181 0.7618 7.5867590455906364E-01
3R_26441920_SNP C T 0.224 43 149 0.1057 9.9532362012215714E-02
3R_26441982_SNP A G 0.09574 18 170 0.2133 2.1368520014396541E-01
3R_26442008_SNP C G 0.442 80 101 0.07891 7.5959058918354208E-02
3R_26442117_INS CC C 0.3873 67 106 0.1604 2.2551746311465748E-01
3R_26442123_SNP A T 0.06952 13 174 0.285 2.8407896446004133E-01
3R_26442172_SNP T G 0.06806 13 178 0.5685 5.6387034582421725E-01
3R_26442270_SNP A G 0.2167 39 141 0.7619 7.5168589346750503E-01
3R_26442290_SNP A T 0.1534 29 160 0.5154 5.0372697319090975E-01
3R_26442295_SNP A T 0.06633 13 183 0.1411 1.3605465025609476E-01
3R_26442472_SNP A G 0.0733 14 177 0.1158 1.5621302115859959E-01
3R_26442595_SNP C G 0.07576 15 183 0.969 9.6869659419808329E-01
3R_26442655_SNP G A 0.08586 17 181 0.703 6.9999455552553203E-01
3R_26442669_SNP C T 0.0804 16 183 0.9267 9.2602262321096518E-01
3R_26442698_SNP A G 0.07653 15 181 0.6069 6.0261271716156140E-01
3R_26442708_SNP T G 0.08081 16 182 0.08396 8.1154320118740103E-02
3R_26442709_SNP C T 0.07653 15 181 0.8438 8.4151693713270403E-01
3R_26442736_SNP T G 0.114 22 171 0.06129 5.6656933706248074E-02
3R_26442742_DEL C AA 0.1094 21 171 0.4636 4.7604945364585960E-01
3R_26442757_SNP G A 0.1237 24 170 0.07528 7.0642191130243726E-02
3R_26442807_SNP C T 0.1495 29 165 0.215 2.0941206249349775E-01
3R_26442961_SNP A C 0.09659 17 159 0.3903 3.8381166181326987E-01
3R_26443163_SNP A G 0.2222 42 147 0.235 2.2915915717125346E-01
3R_26443555_SNP T C 0.07071 14 184 0.1936 1.8986600688115918E-01
3R_26443582_SNP A G 0.2077 38 145 0.8953 8.9308849057777884E-01
3R_26443594_SNP G A 0.07216 14 180 0.7623 7.5850690891408812E-01
3R_26443703_SNP T C 0.2333 42 138 0.4596 5.0367678191292031E-01
3R_26443704_SNP G A 0.08511 16 172 0.2749 2.6833774290240986E-01
3R_26443758_SNP T C 0.07614 15 182 0.6807 6.7699412025135586E-01
3R_26443803_INS GCGA TT 0.08081 16 182 0.5393 5.3946009111200177E-01
3R_26443987_SNP T C 0.4066 74 108 0.02631 4.5164903734039225E-02
3R_26443991_SNP C A 0.3602 58 103 0.01098 2.0147622569721992E-02
3R_26444028_SNP T C 0.3189 59 126 0.01778 3.3165551011132353E-02
3R_26444082_SNP T C 0.478 87 95 0.07368 1.1137752688194924E-01
3R_26444196_INS GCCATTATCAATGTATTGAG G 0.1436 26 155 0.3795 4.2877744152160469E-01
3R_26444205_SNP A C 0.4086 76 110 0.8115 8.3305808212276689E-01
3R_26444239_SNP T C 0.2811 52 133 0.8821 8.8038248728440260E-01
3R_26444242_SNP G A 0.1559 29 157 0.5387 5.8322621495673665E-01
3R_26444269_SNP C T 0.4032 75 111 0.992 9.9192097954198466E-01
3R_26444272_SNP T G 0.2811 52 133 0.8966 8.9506530565960163E-01
3R_26444288_SNP A T 0.4044 74 109 0.96 9.5926668905876034E-01
3R_26444300_SNP C A 0.2826 52 132 0.9573 9.5661041568079486E-01
3R_26444320_SNP A T 0.3722 67 113 0.935 9.4197225611664093E-01
3R_26444321_SNP A T 0.3702 67 114 0.9368 9.4346254021786102E-01
3R_26444328_SNP T C 0.0804 16 183 0.7981 7.9631148202907442E-01
3R_26444332_SNP T C 0.2609 48 136 0.7724 7.9668677624400874E-01
3R_26444353_SNP T C 0.1892 35 150 0.5126 5.5954363511010974E-01
3R_26444404_SNP G A 0.07576 15 183 0.8018 7.9954875638837053E-01
3R_26444488_SNP T A 0.07576 15 183 0.8018 7.9954875638837053E-01
3R_26444493_SNP G C 0.08081 16 182 0.7857 7.8360832357380350E-01
3R_26444507_SNP A G 0.3867 70 111 0.4529 4.4529558731513563E-01
3R_26444543_SNP T C 0.3825 70 113 0.9445 9.4416994262863096E-01
3R_26444597_SNP A G 0.3279 60 123 0.7582 7.5441215403423412E-01
3R_26444598_DEL T TCCTTCTCCCTGGGT 0.06633 13 183 0.7076 7.0334720250372862E-01
3R_26444986_SNP A G 0.3661 67 116 0.7757 8.0270779975064177E-01
3R_26445017_SNP A G 0.3552 65 118 0.9278 9.3596780980631544E-01
3R_26445040_SNP C T 0.4185 77 107 0.5751 6.2350562714727120E-01
3R_26445066_SNP G A 0.4216 78 107 0.5028 5.5136745260221875E-01
3R_26445122_SNP C T 0.3641 67 117 0.7523 7.8169268887468268E-01
3R_26445130_SNP A G 0.09896 19 173 0.3527 3.4878260126238381E-01
3R_26445137_SNP C T 0.373 69 116 0.972 9.7507466370200802E-01
3R_26445146_SNP A C 0.369 69 118 0.9858 9.8748586611209732E-01
3R_26445151_SNP C G 0.371 69 117 0.7197 7.5348273356827100E-01
3R_26445172_SNP G A 0.413 76 108 0.4519 5.0449198223891378E-01
3R_26445192_SNP G T 0.4216 78 107 0.3621 4.1625075243775989E-01
3R_26445193_SNP T G 0.4185 77 107 0.3863 4.3991990863578001E-01
3R_26445259_SNP C T 0.4162 77 108 0.3043 3.5827251579191188E-01
3R_26445267_SNP T C 0.1134 22 172 0.4681 5.1708270414543223E-01
3R_26445396_SNP A G 0.3901 71 111 0.889 9.0341663704328357E-01
3R_26445460_SNP C G 0.3925 73 113 0.8727 8.8740244297353288E-01
3R_26445570_SNP C T 0.1562 30 162 0.2585 3.1297214540431884E-01
3R_26445580_SNP C A 0.1842 35 155 0.8576 8.5751519220466810E-01
3R_26445623_SNP A G 0.1746 33 156 0.8388 8.3829115991948266E-01
3R_26445645_SNP G A 0.1746 33 156 0.642 6.4221759851782334E-01
3R_26445695_SNP T C 0.3243 60 125 0.5489 5.4095864537271776E-01
3R_26445714_SNP T A 0.07143 14 182 0.1453 1.3995077986915827E-01
3R_26445751_SNP T G 0.2419 45 141 0.8347 8.3138085210181090E-01
3R_26445758_SNP A T 0.2381 45 144 0.8024 7.9990268931992337E-01
3R_26445770_SNP T G 0.07538 15 184 0.1292 1.2627989044396171E-01
3R_26445774_INS CACAACTACAGGCAACTACATC C 0.08205 16 179 0.6232 6.1899028052953886E-01
3R_26445781_SNP T G 0.2406 45 142 0.834 8.3087202101038060E-01
3R_26445785_SNP T G 0.2299 43 144 0.7187 7.1406870323101646E-01
3R_26445793_SNP C G 0.08673 17 179 0.7197 7.1569655244083419E-01
3R_26445794_SNP G T 0.2258 42 144 0.7501 7.4823417893504363E-01
3R_26445805_DEL A ATTTTCTCA 0.2056 37 143 0.7704 7.6929061387237097E-01
3R_26445846_SNP C A 0.1146 22 170 0.3603 3.5497743255411529E-01
3R_26445882_SNP C T 0.1192 23 170 0.3541 3.5002397594340939E-01
3R_26445911_SNP C T 0.1053 20 170 0.4064 3.9896424252238405E-01
3R_26446046_INS GCGAAGGAG G 0.3526 61 112 0.5412 5.8136648576668271E-01
3R_26446083_SNP C T 0.07614 15 182 0.4064 4.0185372348085913E-01
3R_26446132_INS TT T 0.3807 67 109 0.4543 4.9418120425631595E-01
3R_26446213_SNP A G 0.4262 78 105 0.3014 3.5036282212899195E-01
3R_26446217_SNP A G 0.2989 55 129 0.7171 7.4458540138188634E-01
3R_26446273_SNP A G 0.1164 22 167 0.1774 1.7138356591011317E-01
3R_26446403_SNP T A 0.07576 15 183 0.6876 6.8479684833090948E-01
3R_26446408_SNP T G 0.3204 58 123 0.6053 6.3998094192105959E-01
3R_26446467_SNP C G 0.07107 14 183 0.9116 9.1089370342027765E-01
3R_26446483_SNP G A 0.371 69 117 0.4162 4.6515153617848126E-01
3R_26446494_SNP A T 0.3167 57 123 0.6252 6.6652879928482811E-01
3R_26446581_SNP G A 0.4208 77 106 0.7618 7.8474129015586325E-01
3R_26446604_SNP C T 0.4335 75 98 0.4665 5.2705827855926635E-01
3R_26446622_SNP G A 0.3471 59 111 0.4861 5.4702137119312377E-01
3R_26446631_SNP T C 0.2944 53 127 0.837 8.5257945173573046E-01
3R_26446656_SNP G A 0.08629 17 180 0.6254 6.2170292010415940E-01
3R_26446683_SNP A C 0.373 69 116 0.9659 9.6491133189858524E-01
3R_26446691_SNP A G 0.1015 20 177 0.6828 6.7983037889002840E-01
3R_26446693_DEL TTTTGCAGATT CTTTTCCAGCGATTAATGAAATATTTACAAGCTCAATTGGGCGGGCAATGAAAGCTAATTAATCGGCTGCCTGGCATTCTTGTCTTCACGGCTGAGGAGACTTTCAAAATCTA 0.08543 17 182 0.1813 1.7802302559453209E-01
3R_26446700_SNP A G 0.4734 80 89 0.9728 9.7200722050883459E-01
3R_26446755_SNP A T 0.3274 55 113 0.4481 4.3566082069855694E-01
3R_26446766_SNP A G 0.06111 11 169 0.7606 7.5781779503975433E-01
3R_26446768_SNP T A 0.3939 65 100 0.7858 7.8336986828593380E-01
3R_26446786_SNP A G 0.06111 11 169 0.7606 7.5781779503975433E-01
3R_26446846_SNP A G 0.4863 89 94 0.4701 4.5651257526528888E-01
3R_26446863_SNP C T 0.2011 38 151 0.3835 3.7403829010493761E-01
3R_26446931_SNP T C 0.4757 88 97 0.3717 3.5889306426990297E-01
3R_26446935_SNP A T 0.4863 89 94 0.2899 2.7833749467928937E-01
3R_26446997_SNP T C 0.2368 45 145 0.4563 4.4839422497843917E-01
3R_26447010_SNP A T 0.1925 36 151 0.3048 2.9363430592601703E-01
3R_26447024_SNP C G 0.1771 34 158 0.8435 8.4187467392871795E-01
3R_26447045_SNP A G 0.4725 86 96 0.4145 4.0188890071365135E-01
3R_26447113_SNP T A 0.4451 81 101 0.3673 3.5353701823843109E-01
3R_26447301_SNP G A 0.09645 19 178 0.2866 2.8222016244270598E-01
3R_26447371_SNP C T 0.2169 41 148 0.2537 2.4405067600056041E-01
3R_26447379_SNP A C 0.09045 18 181 0.1721 1.6879290989045836E-01
3R_26447406_SNP A T 0.2834 53 134 0.406 4.5859505499924091E-01
3R_26447409_SNP G C 0.1406 27 165 0.3302 3.8524910831164672E-01
3R_26447490_SNP T C 0.3043 56 128 0.2836 3.2546258358663049E-01
3R_26447493_SNP A G 0.08081 16 182 0.1229 1.1961408882392555E-01
3R_26447506_SNP A T 0.08081 16 182 0.1229 1.1961408882392555E-01
3R_26447508_DEL A AGATTAGAGCAATA 0.07614 15 182 0.1863 1.8257878701974539E-01
3R_26447527_SNP T C 0.08081 16 182 0.1229 1.1961408882392555E-01
3R_26447537_SNP C T 0.07614 15 182 0.06663 6.4207881974718634E-02
3R_26447542_SNP G C 0.3946 73 112 0.8557 8.6975221469200759E-01
3R_26447544_DEL A TT 0.08081 16 182 0.1229 1.1961408882392555E-01
3R_26447548_SNP A C 0.3065 57 129 0.2184 2.6876139101850405E-01
3R_26447554_DEL G TT 0.08081 16 182 0.1229 1.1961408882392555E-01
3R_26447564_SNP A G 0.3048 57 130 0.2425 2.9441324503341015E-01
3R_26447597_SNP C T 0.385 72 115 0.6718 7.0296603515966238E-01
3R_26447617_SNP C A 0.3373 57 112 0.3844 4.4457953796177019E-01
3R_26447632_SNP A T 0.08586 17 181 0.1854 1.8117343386990614E-01
3R_26447652_INS TTT T 0.4324 80 105 0.4131 4.6466341749849138E-01
3R_26447658_SNP T C 0.08586 17 181 0.1788 1.7466775348664443E-01
3R_26447662_SNP T C 0.08122 16 181 0.1713 1.6598877227565156E-01
3R_26447677_SNP C T 0.2826 52 132 0.09825 1.3911973101949826E-01
3R_26447686_SNP G A 0.07614 15 182 0.06663 6.4207881974718634E-02
3R_26447696_SNP A T 0.07179 14 181 0.311 3.0702619754940808E-01
3R_26447709_INS TGTAGAT T 0.06122 12 184 0.08205 7.7915924409871953E-02
3R_26447719_SNP A C 0.2926 55 133 0.06577 1.0163912715726520E-01
3R_26447722_SNP A T 0.06633 13 183 0.05178 4.8632428270486007E-02
3R_26447727_INS TT T 0.2707 49 132 0.0741 1.0902357833642728E-01
3R_26447728_SNP G C 0.3368 64 126 0.1264 1.6889867602944608E-01
3R_26447737_SNP G A 0.2553 48 140 0.09649 1.3962145524131997E-01
3R_26447738_SNP T C 0.05699 11 182 0.02005 1.7836109136303027E-02
3R_26447745_SNP G C 0.0567 11 183 0.03537 3.3150271713711973E-02
3R_26447753_SNP C T 0.2811 52 133 0.5 4.8929261198265583E-01
3R_26447770_SNP A G 0.4413 79 100 0.3533 4.0178327079761822E-01
3R_26447787_SNP G A 0.05641 11 184 0.05253 4.9384093199377359E-02
3R_26447797_SNP G C 0.2434 46 143 0.7766 7.9808060788953794E-01
3R_26447809_SNP G A 0.4451 81 101 0.3972 4.4725688001811148E-01
3R_26447824_SNP A C 0.2366 44 142 0.8067 8.2475717216695610E-01
3R_26447844_SNP A C 0.1503 29 164 0.02257 2.1315820252117701E-02
3R_26447961_SNP A G 0.2324 43 142 0.7428 7.6921178441255922E-01
3R_26447992_SNP T C 0.06186 12 182 0.3023 2.9807081456466977E-01
3R_26448099_SNP A G 0.06218 12 181 0.2722 2.7444875580816819E-01
3R_26448263_SNP G A 0.1146 22 170 0.6799 6.7960745232653408E-01
3R_26448266_SNP A G 0.4333 78 102 0.5435 5.8617230440005552E-01
3R_26448410_SNP G A 0.07407 14 175 0.8746 8.7281421223349975E-01
3R_26448434_SNP A C 0.07254 14 179 0.5261 5.2190300588250005E-01
3R_26448636_SNP A C 0.07487 14 173 0.03138 5.6273166097742015E-02
3R_26448684_SNP G T 0.1414 27 164 0.1332 1.7900304478696960E-01
3R_26448685_SNP T C 0.1414 27 164 0.1332 1.7900304478696960E-01
3R_26448696_SNP A G 0.09326 18 175 0.008609 1.9456820943633654E-02
3R_26448703_SNP A C 0.3955 70 107 0.7122 7.0451045073192453E-01
3R_26448756_SNP T C 0.4946 91 93 0.1141 1.5058101723856154E-01
3R_26448763_SNP T C 0.3763 70 116 0.7772 7.9753036800313692E-01
3R_26448833_SNP T A 0.08421 16 174 0.03799 6.3262267206836878E-02
3R_26448838_SNP T C 0.08421 16 174 0.03893 6.4257112727914928E-02
3R_26448868_SNP G T 0.4032 75 111 0.3536 4.0285590233186219E-01
3R_26448891_SNP G A 0.2258 42 144 0.8475 8.4593766534120318E-01
3R_26448935_SNP T C 0.2973 55 130 0.955 9.5910940291595415E-01
3R_26449007_SNP T C 0.2299 43 144 0.913 9.1197692767896688E-01
3R_26449086_INS TT T 0.3353 56 111 0.3116 2.9968187431914006E-01
3R_26449120_SNP A T 0.1053 20 170 0.6827 7.1555212290188397E-01
3R_26449155_SNP G C 0.2634 49 137 0.5788 6.1971436434337646E-01
3R_26449308_SNP G A 0.2865 53 132 0.4401 4.8327317525631075E-01
3R_26449417_SNP C A 0.08247 16 178 0.8782 8.7615575018591285E-01
3R_26449439_SNP T A 0.08763 17 177 0.7477 7.4386198467697640E-01
3R_26449456_SNP A C 0.1224 24 172 0.02938 2.7798282316876827E-02
3R_26449458_SNP A C 0.1793 33 151 0.9502 9.4894485719472932E-01
3R_26449498_SNP T C 0.2802 51 131 0.2605 2.5401795958553908E-01
3R_26449502_SNP T C 0.1204 23 168 0.8587 8.5771541554571318E-01
3R_26449555_SNP T A 0.2486 45 136 0.3732 3.6198080620876882E-01
3R_26449797_SNP A T 0.08763 17 177 0.8171 8.1579091951707816E-01
3R_26449809_SNP T C 0.08586 17 181 0.47 4.7052915355095171E-01
3R_26449844_SNP T G 0.2626 47 132 0.9813 9.8102841278210284E-01
3R_26449849_SNP T A 0.1128 22 173 0.1076 1.0355506612362064E-01
3R_26449850_SNP G A 0.2873 52 129 0.5623 6.0711269400811485E-01
3R_26449851_SNP G A 0.2663 49 135 0.901 9.0040377375444336E-01
3R_26449901_SNP T C 0.08247 16 178 0.3732 3.6502278644296582E-01
3R_26449918_SNP A G 0.4255 80 108 0.99 9.9119591733514489E-01
3R_26449936_SNP A G 0.08718 17 178 0.1898 1.8485926160671318E-01
3R_26449947_SNP G T 0.2634 49 137 0.8463 8.4402642602077216E-01
3R_26449955_INS AA A 0.2386 42 134 0.6754 7.2037020143327291E-01
3R_26449971_SNP C T 0.2703 50 135 0.5996 5.9321237612067823E-01
3R_26449974_SNP G A 0.4066 74 108 0.5014 5.4063271139509583E-01
3R_26449981_DEL G GCTAT 0.2796 52 134 0.5381 5.3189473796950049E-01
3R_26449989_SNP T G 0.2678 49 134 0.7533 7.7611505658990776E-01
3R_26449996_SNP C G 0.2849 53 133 0.5853 5.7989558754075765E-01
3R_26449997_SNP A G 0.4022 74 110 0.5 5.4120948958103410E-01
3R_26449999_SNP C A 0.1639 30 153 0.9961 9.9603380619628890E-01
3R_26450000_SNP G A 0.09375 18 174 0.2689 2.6035509707602211E-01
3R_26450018_SNP T C 0.4144 75 106 0.4472 4.8724631780849958E-01
3R_26450027_SNP G A 0.3846 70 112 0.2135 2.6324133087197688E-01
3R_26450032_SNP A T 0.2796 52 134 0.4769 4.6977366299931611E-01
3R_26450050_SNP T C 0.2973 55 130 0.2237 2.1937940793790600E-01
3R_26450057_SNP T C 0.3011 56 130 0.269 2.6438295650943255E-01
3R_26450068_SNP G C 0.1179 23 172 0.02115 1.9941711233123539E-02
3R_26450069_SNP T C 0.4121 75 107 0.3428 3.8811007683420584E-01
3R_26450185_SNP T G 0.2935 54 130 0.5803 5.7084178610091629E-01
3R_26450268_SNP G C 0.4706 88 99 0.6833 6.7791328000345907E-01
3R_26450314_SNP T A 0.08247 16 178 0.4361 4.2822988380800908E-01
3R_26450388_SNP C G 0.07895 15 175 0.8045 8.0279301022918359E-01
3R_26450399_SNP A G 0.4888 87 91 0.9337 9.3185056394711063E-01
3R_26450437_SNP A C 0.07653 15 181 0.359 3.5458606621049960E-01
3R_26450494_SNP T A 0.06154 12 183 0.06775 6.3835355829891263E-02
3R_26450595_DEL C CA 0.2139 37 136 0.3832 3.8181850736495127E-01
3R_26450601_DEL G GG 0.08065 15 171 0.8202 8.1569772121621931E-01
3R_26450662_SNP C T 0.1244 24 169 0.9079 9.0652568590281279E-01
3R_26450664_SNP G C 0.09184 18 178 0.9066 9.0562779727081133E-01
3R_26450711_SNP C G 0.05025 10 189 0.765 7.6301980348060838E-01
3R_26450712_SNP A G 0.3536 64 117 0.2086 2.5816842146550667E-01
3R_26450731_SNP T C 0.08718 17 178 0.7343 7.3207150435435198E-01
3R_26450780_SNP A G 0.09896 19 173 0.755 7.5293321842456562E-01
3R_26450783_SNP A G 0.1693 32 157 0.7987 7.9689616968420585E-01
3R_26450812_SNP G A 0.05612 11 185 0.9585 9.5826896118254179E-01
3R_26450967_SNP T C 0.1905 36 153 0.9678 9.6718129114179507E-01
3R_26451026_SNP T G 0.3503 62 115 0.9894 9.8932018132477240E-01
3R_26451027_SNP C A 0.3702 67 114 0.9745 9.7433794395796469E-01
3R_26451041_SNP A C 0.07614 15 182 0.9461 9.4631134518738480E-01
3R_26451071_SNP T C 0.06736 13 180 0.5847 5.7980057651541184E-01
3R_26451170_SNP G A 0.2486 46 139 0.2628 3.1089493011768643E-01
3R_26451289_SNP A G 0.1099 21 170 0.2035 1.9371506150597950E-01
3R_26451359_SNP T A 0.2459 45 138 0.5212 5.6157697366171555E-01
3R_26451393_SNP T C 0.1828 34 152 0.5172 5.6663916825583760E-01
3R_26451408_SNP T C 0.1164 22 167 0.7113 7.0700468967680141E-01
3R_26451423_DEL T TAT 0.07614 15 182 0.6928 6.9125249598000849E-01
3R_26451430_SNP T A 0.08122 16 181 0.647 6.4364188213016060E-01
3R_26451464_SNP T A 0.08995 17 172 0.7578 7.5299780906948133E-01
3R_26451489_SNP C T 0.2032 38 149 0.4701 4.5854572602735544E-01
3R_26451514_SNP C T 0.467 85 97 0.6995 7.2977136281439603E-01
3R_26451526_SNP A C 0.1459 27 158 0.1167 1.6103260476291426E-01
3R_26451562_SNP C T 0.2378 44 141 0.995 9.9550283997771927E-01
3R_26451691_SNP A G 0.2826 52 132 0.9995 9.9953148272654491E-01
3R_26451703_SNP G C 0.09574 18 170 0.9549 9.5493555322628243E-01
3R_26451714_SNP G T 0.1497 28 159 0.03274 5.2673127442093459E-02
3R_26451720_SNP T G 0.133 25 163 0.1368 1.2951201225698450E-01
3R_26451992_DEL T TGT 0.2077 38 145 0.6347 6.2649935980070959E-01
3R_26452013_SNP A G 0.1755 33 155 0.05352 8.7824864277663339E-02
3R_26452072_SNP A T 0.3191 60 128 0.3107 3.6188747962870860E-01
3R_26452143_SNP T A 0.3369 63 124 0.09407 8.6733464060896992E-02
3R_26452155_DEL TCTTAGACTT T 0.3086 54 121 0.134 1.2406087471364236E-01
3R_26452186_SNP G A 0.4842 92 98 0.5339 5.2454572315079595E-01
3R_26452205_SNP T C 0.1596 30 158 0.5422 5.8379382298784754E-01
3R_26452232_SNP G A 0.2577 50 144 0.7983 7.9525047226324574E-01
3R_26452345_SNP T C 0.4815 91 98 0.4946 5.3842692700835215E-01
3R_26452355_SNP A C 0.05102 10 186 0.3594 4.1150580068697584E-01
3R_26452365_SNP T A 0.07692 15 180 0.8435 8.4211197061286058E-01
3R_26452487_INS ACA A 0.4695 77 87 0.8553 8.5602799654894013E-01
3R_26452525_INS GG G 0.06522 12 172 0.6032 5.9813206107083694E-01
3R_26452675_DEL A ACTGA 0.226 40 137 0.5033 4.9262235008577671E-01
3R_26452685_SNP A C 0.07653 15 181 0.3371 3.3016500347506106E-01
3R_26452721_SNP G T 0.4804 86 93 0.7831 7.9900840987270172E-01
3R_26452747_SNP G A 0.1443 28 166 0.4491 4.9801983239360292E-01
3R_26452775_SNP A C 0.09845 19 174 0.6254 6.1972536616509077E-01
3R_26452784_SNP C T 0.09794 19 175 0.4073 4.0080389223254198E-01
3R_26452817_SNP T G 0.4972 88 89 0.9135 9.2127586258030125E-01
3R_26452820_SNP T C 0.1031 20 174 0.5636 5.5737723804836103E-01
3R_26452829_SNP G C 0.08205 16 179 0.6995 6.9474224699831399E-01
3R_26452923_SNP G T 0.1392 27 167 0.6145 6.0840591934672172E-01
3R_26453038_SNP C T 0.1244 24 169 0.9351 9.3386781633754690E-01
3R_26453156_SNP C T 0.1289 25 169 0.9651 9.6465497558420477E-01
3R_26453172_SNP T C 0.3641 67 117 0.8078 8.2507346249993474E-01
3R_26453208_SNP C A 0.2328 44 145 0.5487 5.8912190480026738E-01
3R_26453217_SNP T G 0.2222 42 147 0.6463 6.8040150331429561E-01
3R_26453218_SNP T G 0.2211 42 148 0.8115 8.3032572973239449E-01
3R_26453295_SNP C T 0.09694 19 177 0.4064 4.0024393570636585E-01
3R_26453380_DEL CCAAGGACTTATAATCGTTCGAGATCTC C 0.1135 21 164 0.5757 6.1099676770272104E-01
3R_26453558_SNP A T 0.2032 38 149 0.4576 5.0503478851034567E-01
3R_26453582_SNP C T 0.4811 89 96 0.4224 4.7037618598810249E-01
3R_26453602_SNP C G 0.1036 20 173 0.806 8.2677940895680013E-01
3R_26453636_SNP C A 0.467 85 97 0.9063 9.0347385089760435E-01
3R_26453660_SNP C T 0.2789 53 137 0.9526 9.5152466023586035E-01
3R_26453666_SNP G C 0.1755 33 155 0.7654 7.8848890327770094E-01
3R_26453681_SNP C T 0.2757 51 134 0.8501 8.4574261381499605E-01
3R_26453722_SNP G A 0.1015 20 177 0.6428 6.3944769998548123E-01
3R_26453762_SNP A T 0.1088 21 172 0.2207 2.7098548730893401E-01
3R_26453813_SNP G C 0.07143 14 182 0.8328 8.3048001146462291E-01
3R_26453849_SNP G T 0.2381 45 144 0.4806 5.2795278398429724E-01
3R_26453933_SNP T C 0.159 31 164 0.8084 8.0642018808020643E-01
3R_26453951_SNP A G 0.1231 24 171 0.3946 4.4347218310669301E-01
3R_26453979_SNP G T 0.06154 12 183 0.1917 1.8700860316478363E-01
3R_26453993_SNP C G 0.1667 32 160 0.5584 5.5341987125510395E-01
3R_26454033_SNP A C 0.1309 25 166 0.2458 2.9906872126829054E-01
3R_26454065_SNP T C 0.1728 33 158 0.7252 7.5642015769046456E-01
3R_26454071_SNP C G 0.1813 35 158 0.3484 4.0050212028647736E-01
3R_26454145_SNP T A 0.1152 22 169 0.4164 4.6742734281733733E-01
3R_26454197_SNP C T 0.08763 17 177 0.6455 6.4288833401494361E-01
3R_26454241_SNP C T 0.1755 33 155 0.2363 2.8353024754911116E-01
3R_26454249_SNP T C 0.07179 14 181 0.2516 3.0582670730693717E-01
3R_26454255_SNP C T 0.262 49 138 0.3401 3.2749481155842664E-01
3R_26454314_SNP C T 0.1263 24 166 0.4128 4.6060827498290580E-01
3R_26454338_SNP C T 0.2404 44 139 0.7084 7.3698881072716471E-01
3R_26454356_SNP C T 0.2292 44 148 0.9735 9.7302994845675050E-01
3R_26454427_SNP A G 0.1354 26 166 0.3747 4.2653271448695074E-01
3R_26454449_SNP G C 0.05025 10 189 0.4892 4.8566862136913602E-01
3R_26454464_SNP T C 0.1895 36 154 0.3751 3.6922771699541068E-01
3R_26454466_SNP T C 0.06218 12 181 0.6917 6.8858817279808449E-01
3R_26454476_SNP A G 0.1323 25 164 0.7488 7.7572492279641192E-01
3R_26454559_SNP A G 0.05729 11 181 0.4141 4.6896644127914833E-01
3R_26454648_SNP A G 0.09474 18 172 0.9585 9.5765228460824947E-01
3R_26454687_SNP G A 0.09896 19 173 0.6428 6.3715781182211961E-01
3R_26454700_SNP T C 0.4574 86 102 0.8306 8.4676822650677441E-01
3R_26454760_SNP A G 0.2099 38 143 0.843 8.3910363971240998E-01
3R_26454781_SNP T C 0.08122 16 181 0.4984 4.9345181717500675E-01
3R_26454817_SNP C T 0.3568 66 119 0.3926 4.4083340145563255E-01
3R_26454824_SNP G A 0.1616 32 166 0.2261 2.2186990431865294E-01
3R_26454845_SNP G T 0.08718 17 178 0.9485 9.4783607836606920E-01
3R_26454848_SNP G C 0.369 69 118 0.7308 7.2540290507655691E-01
3R_26454852_SNP A T 0.1852 35 154 0.5993 6.3563163377046350E-01
3R_26454853_SNP C A 0.1538 30 165 0.2131 2.0653643790867882E-01
3R_26454854_SNP C A 0.4565 84 100 0.713 7.0607941925782103E-01
3R_26454863_SNP A G 0.3636 68 119 0.9848 9.8452939161590014E-01
3R_26454870_SNP A G 0.1327 26 170 0.6474 6.4246555037306119E-01
3R_26454872_SNP G T 0.0804 16 183 0.8098 8.0815552793802570E-01
3R_26454904_SNP C T 0.2031 39 153 0.2588 3.0992332730336780E-01
3R_26454910_SNP C T 0.101 20 178 0.4186 4.1429926105764614E-01
3R_26454920_SNP C T 0.09474 18 172 0.9406 9.3940865506245907E-01
3R_26455068_SNP C T 0.3743 70 117 0.1948 2.4416535066464251E-01
3R_26455292_SNP T C 0.06667 13 182 0.5036 4.9885142625861301E-01
3R_26455307_SNP G A 0.07576 15 183 0.8711 8.7017126826993385E-01
3R_26455319_SNP A G 0.1295 25 168 0.7715 7.6744812933600293E-01
3R_26455403_SNP C G 0.4862 88 93 0.7478 7.4095824404570254E-01
3R_26455425_SNP A T 0.06186 12 182 0.6622 6.5725665999018590E-01
3R_26455462_SNP T C 0.08995 17 172 0.961 9.6007930923128293E-01
3R_26455549_SNP T G 0.09474 18 172 0.2291 2.3757516421354963E-01
3R_26455595_SNP A G 0.2308 42 140 0.7282 7.5666473451399319E-01
3R_26455716_SNP C G 0.06842 13 177 0.639 6.3496021559609161E-01
3R_26455741_DEL AA GGG 0.1053 20 170 0.4594 5.0555470389890111E-01
3R_26455777_SNP T G 0.06566 13 185 0.4509 4.4687369753077166E-01
3R_26455782_SNP T A 0.2513 48 143 0.8288 8.4583361252453781E-01
3R_26455841_SNP A T 0.2553 48 140 0.8525 8.6811058611763503E-01
3R_26455862_SNP C T 0.3763 70 116 0.2963 3.4195214003537389E-01
3R_26455869_SNP A T 0.4551 81 97 0.6458 6.4015347600308026E-01
3R_26455874_SNP T A 0.3696 68 116 0.2593 3.0362611554697194E-01
3R_26455879_SNP G A 0.3611 65 115 0.2544 2.9663860379015694E-01
3R_26455903_SNP T C 0.2446 45 139 0.7159 7.4223030499391152E-01
3R_26455905_DEL C CA 0.2394 45 143 0.417 4.6161873952592514E-01
3R_26455937_SNP G T 0.1935 36 150 0.6334 6.6703593081695889E-01
3R_26455947_SNP T G 0.1543 29 159 0.596 5.9104562483650380E-01
3R_26455955_SNP C T 0.3681 67 115 0.744 7.4032025909560462E-01
3R_26456064_SNP C T 0.1134 22 172 0.6574 6.9226830393147487E-01
3R_26456066_SNP A C 0.1088 21 172 0.4852 5.3245259071419127E-01
3R_26456069_SNP A C 0.2251 43 148 0.9096 9.0849463099099426E-01
3R_26456071_SNP T A 0.2199 42 149 0.7274 7.2715529399242396E-01
3R_26456090_SNP A G 0.1658 31 156 0.6142 6.5113659141482705E-01
3R_26456092_SNP G T 0.06091 12 185 0.3719 3.6902628384982594E-01
3R_26456100_SNP T C 0.1436 28 167 0.555 5.5360567169880959E-01
3R_26456121_SNP C T 0.1915 36 152 0.4617 4.6639028572446140E-01
3R_26456129_SNP T C 0.1862 35 153 0.2675 2.8128771874097158E-01
3R_26456168_SNP T C 0.2158 41 149 0.1806 1.7550222518948133E-01
3R_26456178_SNP C T 0.08163 16 180 0.1898 1.8381497078683628E-01
3R_26456254_SNP A G 0.2527 47 139 0.677 6.7109336490862859E-01
3R_26456262_SNP A C 0.07035 14 185 0.5846 5.8177042003396984E-01
3R_26456294_SNP T C 0.2295 42 141 0.429 4.8236097126198363E-01
3R_26456302_SNP T A 0.2649 49 136 0.1538 2.0249371208862765E-01
3R_26456354_SNP C T 0.2593 49 140 0.7344 7.2812659491788623E-01
3R_26456384_SNP C T 0.09574 18 170 0.4743 5.2571553307120855E-01
3R_26456412_SNP A C 0.09184 18 178 0.2814 2.7517240904018003E-01
3R_26456423_SNP T C 0.3763 70 116 0.8944 8.9373827474164147E-01
3R_26456424_SNP A C 0.4728 87 97 0.8712 8.8265708195572190E-01
3R_26456440_DEL A ACTA 0.5 89 89 0.6354 6.6627723450286069E-01
3R_26456507_SNP T C 0.1368 26 164 0.481 4.7657181613104460E-01
3R_26456599_SNP A G 0.08543 17 182 0.6363 6.3376590741849204E-01
3R_26456629_SNP T A 0.08743 16 167 0.46 4.5085905517171743E-01
3R_26456634_SNP A T 0.3641 67 117 0.5535 5.8954107742824235E-01
3R_26456755_SNP T C 0.1077 21 174 0.3495 3.4415853025807641E-01
3R_26456772_SNP T C 0.07653 15 181 0.7967 7.9498032578729816E-01
3R_26456781_SNP C T 0.1117 22 175 0.5427 5.3820337167118093E-01
3R_26456804_SNP G T 0.4032 75 111 0.6422 6.7147814393004690E-01
3R_26456835_SNP T C 0.09231 18 177 0.5224 5.2005764964375090E-01
3R_26456850_DEL C CCTCGTGGGAC 0.08649 16 169 0.2486 2.4875979755503108E-01
3R_26456904_SNP A G 0.2618 50 141 0.9423 9.4829842806949316E-01
3R_26456907_SNP C G 0.2618 50 141 0.8085 8.2800445407250256E-01
3R_26456909_SNP T G 0.09326 18 175 0.8566 8.5414896887057112E-01
3R_26457095_SNP C A 0.1604 30 157 0.4807 5.2572408971514695E-01
3R_26457096_SNP C A 0.1596 30 158 0.4506 4.9852103709850637E-01
3R_26457267_SNP A G 0.1937 37 154 0.8393 8.4039566816896638E-01
3R_26457392_SNP A C 0.2957 55 131 0.845 8.4213335983989801E-01
3R_26457396_SNP A G 0.06154 12 183 0.3422 3.3451279251251398E-01
3R_26457439_SNP T C 0.06633 13 183 0.3139 3.0692833361623550E-01
3R_26457449_SNP T C 0.1042 20 172 0.1273 1.2153763473095114E-01
3R_26457477_SNP T A 0.1289 25 169 0.878 8.9052798421703849E-01
3R_26457486_SNP A G 0.1289 25 169 0.878 8.9052798421703849E-01
3R_26457492_SNP A T 0.06667 13 182 0.6853 6.8121955703262127E-01
3R_26457510_DEL AGTGCCATAAAAA A 0.2 37 148 0.6279 6.2736728344207859E-01
3R_26457540_SNP A T 0.4286 78 104 0.3657 4.1277418944601341E-01
3R_26457742_SNP T C 0.2527 47 139 0.5106 5.5320815981705485E-01
3R_26457893_SNP A G 0.1026 20 175 0.4902 4.8493848338475876E-01
3R_26457951_SNP A G 0.4358 78 101 0.5945 6.2800111289866922E-01
3R_26458111_SNP A G 0.4341 79 103 0.505 4.9489988555774789E-01
3R_26458117_SNP A T 0.4396 80 102 0.5002 4.8849128737194325E-01
3R_26458118_SNP T G 0.0567 11 183 0.2131 2.6657976063497002E-01
3R_26458140_SNP T C 0.2554 47 137 0.06859 6.6087190840957821E-02
3R_26458145_SNP C T 0.1026 20 175 0.4386 4.3234174714514795E-01
3R_26458160_SNP C A 0.08333 16 176 0.09626 9.2257303847856909E-02
3R_26458165_SNP A T 0.324 58 121 0.4504 4.3918756279498161E-01
3R_26458167_SNP G A 0.3352 60 119 0.3856 3.6976442136389742E-01
3R_26458179_SNP A C 0.05759 11 180 0.1922 2.3904375012581902E-01
3R_26458180_SNP T A 0.3407 62 120 0.5353 5.2398207624862159E-01
3R_26458201_SNP G T 0.1719 33 159 0.07233 1.1452264269688039E-01
3R_26458206_SNP T C 0.1719 33 159 0.07233 1.1452264269688039E-01
3R_26458230_SNP A G 0.07735 14 167 0.04891 4.4091906492545380E-02
3R_26458257_SNP G A 0.2316 44 146 0.4266 4.1887379858222196E-01
3R_26458309_SNP T C 0.4372 80 103 0.8956 8.9241983067953967E-01
3R_26458370_SNP T C 0.07179 14 181 0.2779 2.7047847836133243E-01
3R_26458372_SNP G C 0.1872 35 152 0.4283 4.2186915475293407E-01
3R_26458479_SNP G T 0.2171 38 137 0.2719 3.1978014298744206E-01
3R_26458588_SNP A T 0.1309 25 166 0.3984 3.9185860075310164E-01
3R_26458629_DEL A AA 0.4393 76 97 0.5479 5.3187675581640148E-01
3R_26458746_SNP T C 0.2787 51 132 0.7442 7.6894580501887511E-01
3R_26458763_SNP G A 0.07692 15 180 0.0203 1.9574595562583064E-02
3R_26458776_SNP T A 0.3716 68 115 0.2372 2.7991073862580151E-01
3R_26458787_INS CC C 0.1882 35 151 0.09896 9.1103889237398095E-02
3R_26458789_SNP G T 0.1925 36 151 0.03199 2.8842775375560563E-02
3R_26458790_SNP G T 0.2174 40 144 0.0354 3.1508165780597709E-02
3R_26458794_SNP A C 0.4798 83 90 0.03551 5.5722274698940685E-02
3R_26458866_SNP A G 0.133 25 163 0.2748 2.6901790230073896E-01
3R_26458954_SNP G A 0.2381 45 144 0.4205 4.1154470403741739E-01
3R_26458996_SNP G A 0.4574 86 102 0.3726 3.6166678542992170E-01
3R_26459015_SNP T C 0.1122 22 174 0.5113 5.0666014143986193E-01
3R_26459150_SNP A G 0.09278 18 176 0.4638 4.5726586628207966E-01
3R_26459152_SNP T A 0.1458 28 164 0.5906 6.3023645503636549E-01
3R_26459170_SNP A G 0.1164 22 167 0.09776 1.3364431157656653E-01
3R_26459172_DEL GGGAGAA G 0.1189 22 163 0.08098 1.1131636344741547E-01
3R_26459181_SNP T A 0.1183 22 164 0.0977 1.3174630998936321E-01
3R_26459191_SNP G A 0.1158 22 168 0.09297 1.2826995627551141E-01
3R_26459192_SNP G A 0.1192 23 170 0.02468 4.2620582523550526E-02
3R_26459219_SNP A G 0.1183 22 164 0.09356 1.2660728253167708E-01
3R_26459237_SNP T G 0.4946 92 94 0.6441 6.3511428892042132E-01
3R_26459241_SNP A T 0.2169 41 148 0.8729 8.7158081329481196E-01
3R_26459252_DEL A AATTAGT 0.1047 20 171 0.07817 1.2017182637272961E-01
3R_26459256_SNP A T 0.08589 14 149 0.3424 4.3379538945591312E-01
3R_26459265_SNP G A 0.2181 41 147 0.8423 8.4004888427583702E-01
3R_26459272_SNP T A 0.4917 89 92 0.3993 3.8284366853735463E-01
3R_26459283_SNP A C 0.06806 13 178 0.3079 3.0247967260038056E-01
3R_26459290_SNP G C 0.1231 24 171 0.05423 8.2903086239499116E-02
3R_26459293_SNP A G 0.06667 13 182 0.3094 3.0188444769978995E-01
3R_26459298_SNP A C 0.1186 23 171 0.03385 5.5623124955594849E-02
3R_26459302_SNP A G 0.1134 22 172 0.01487 2.8728030955015200E-02
3R_26459308_SNP G A 0.5 93 93 0.6898 6.8178572318785746E-01
3R_26459341_SNP T C 0.1302 25 167 0.7773 7.7530888807586928E-01
3R_26459442_SNP C T 0.3822 73 118 0.0438 4.0968190954620468E-02
3R_26459601_SNP A G 0.1554 30 163 0.3562 3.4693542731673666E-01
3R_26459604_SNP A G 0.08763 17 177 0.4859 5.3418942336802777E-01
3R_26459687_SNP G C 0.383 72 116 0.4458 4.3808279539400130E-01
3R_26459709_SNP A T 0.3646 70 122 0.5943 5.8779472988938297E-01
3R_26459778_SNP T C 0.08163 16 180 0.9183 9.1716732709917825E-01
3R_26459822_SNP T A 0.2251 43 148 0.4375 4.2901401246364668E-01
3R_26459971_SNP C T 0.48 84 91 0.4565 4.9672318854790853E-01
3R_26460011_SNP G C 0.4773 84 92 0.9035 9.1443659851207248E-01
3R_26460038_SNP C T 0.2216 41 144 0.927 9.2542580024959897E-01
3R_26460046_DEL T TT 0.1117 21 167 0.4957 4.8755532795203649E-01
3R_26460058_SNP A G 0.1354 26 166 0.6054 6.0368266240135382E-01
3R_26460060_SNP C G 0.134 26 168 0.742 7.3858207004465415E-01
3R_26460069_SNP G T 0.2796 52 134 0.7244 7.2044687490879356E-01
3R_26460093_SNP A T 0.1128 22 173 0.8626 8.6255334016084928E-01
3R_26460123_SNP A G 0.1436 28 167 0.4095 4.0327944718820730E-01
3R_26460199_SNP G C 0.1289 25 169 0.9855 9.8720038357957340E-01
3R_26460218_SNP T C 0.09278 18 176 0.9796 9.7932697908451172E-01
3R_26460265_SNP G A 0.1164 22 167 0.4281 4.2255945060899114E-01
3R_26460327_SNP A G 0.1277 24 164 0.8993 8.9703390929837434E-01
3R_26460338_SNP A C 0.117 22 166 0.5841 5.7855476016634033E-01
3R_26460343_SNP T A 0.1421 27 163 0.9214 9.2073631765937602E-01
3R_26460458_SNP T G 0.1 19 171 0.5447 5.3760190964294075E-01
3R_26460523_SNP T C 0.1383 26 162 0.7203 7.1709167460705681E-01
3R_26460536_SNP C T 0.1186 23 171 0.5041 4.9868719926324012E-01
3R_26460720_SNP T C 0.1077 21 174 0.7262 7.2206685835707873E-01
3R_26460731_INS CAC C 0.2865 51 127 0.7389 7.2982574076172657E-01
3R_26460819_SNP T G 0.1604 30 157 0.9566 9.5602121156602593E-01
3R_26460852_SNP G A 0.3405 63 122 0.4511 4.4415872681958324E-01
3R_26460864_SNP G C 0.06122 12 184 0.8102 8.0795140863716808E-01
3R_26460930_SNP A G 0.1244 24 169 0.9042 9.0297731903059464E-01
3R_26460981_SNP A G 0.1719 33 159 0.8743 8.7183195723733187E-01
3R_26461148_SNP T A 0.3027 56 129 0.9993 9.9927042626607054E-01
3R_26461150_SNP A T 0.2978 53 125 0.5389 5.2553377694405989E-01
3R_26461215_SNP A G 0.06736 13 180 0.4373 4.3387145425301432E-01
3R_26461456_DEL A AGA 0.1771 31 144 0.04837 4.4804319362969490E-02
3R_26461533_SNP C T 0.05102 10 186 0.9942 9.9416381383431796E-01
3R_26461556_SNP A C 0.1746 33 156 0.46 4.5047811001911375E-01
3R_26461969_INS A AAAACCC 0.3784 70 115 0.7459 7.3991291504449830E-01
3R_26461971_DEL AGTCCG A 0.3859 71 113 0.7475 7.4098222902199340E-01
3R_26462013_SNP T C 0.1632 31 159 0.1639 1.5717432143539423E-01
3R_26462027_SNP T C 0.06061 12 186 0.5795 5.7629545236049418E-01
3R_26462079_SNP A G 0.05759 11 180 0.7278 7.2627818156296686E-01
3R_26462147_SNP C G 0.3218 56 118 0.1797 2.3207645075239369E-01
3R_26462171_SNP G A 0.3989 71 107 0.1373 1.7985960309936466E-01
3R_26462337_SNP G A 0.1058 20 169 0.3574 3.5226796824744888E-01
3R_26462442_SNP T C 0.06667 13 182 0.1685 1.6300273137763532E-01
3R_26462450_SNP A G 0.4686 82 93 0.5668 5.5284376038405303E-01
3R_26462527_SNP G C 0.0733 14 177 0.2641 2.5651792686923403E-01
3R_26462575_SNP C A 0.06566 13 185 0.5575 5.5428406049067158E-01
3R_26462585_SNP A G 0.3968 75 114 0.8135 8.1140573806648564E-01
3R_26462587_SNP A G 0.3915 74 115 0.8537 8.5171226224323671E-01
3R_26462606_SNP A G 0.1526 29 161 0.09159 8.8122825213275191E-02
3R_26462607_SNP A G 0.1518 29 162 0.07281 7.0268896317631738E-02
3R_26462616_MNP CAACT GGTTC 0.2265 41 140 0.845 8.4560062396944979E-01
3R_26462622_SNP T G 0.236 42 136 0.9771 9.7718967616005181E-01
3R_26462627_SNP T C 0.1771 34 158 0.7424 7.3953699260718220E-01
3R_26462633_SNP A T 0.2316 41 136 0.5633 6.1980719121148897E-01
3R_26462644_INS TTACACT T 0.1344 25 161 0.7412 7.3566082076222972E-01
3R_26462648_INS ACTTCATATACTAACA A 0.1217 23 166 0.03178 5.2847928058271328E-02
3R_26462652_SNP T C 0.4706 88 99 0.9664 9.6634753318168543E-01
3R_26462675_SNP G A 0.08205 16 179 0.354 3.5084142642695382E-01
3R_26462684_SNP A G 0.1658 32 161 0.3487 4.0352197669159440E-01
3R_26462702_SNP T G 0.2581 48 138 0.6757 7.0677949917822924E-01
3R_26462747_SNP C A 0.1158 22 168 0.05424 8.3628977882453936E-02
3R_26462763_DEL A ACCTCAA 0.09626 18 169 0.1136 1.5407309821536230E-01
3R_26462777_SNP T C 0.2553 48 140 0.7671 7.9202817595896535E-01
3R_26462850_SNP T G 0.3583 67 120 0.97 9.6975741491859913E-01
3R_26462864_SNP A G 0.06667 13 182 0.8724 8.7046878943843964E-01
3R_26462951_SNP G A 0.3817 71 115 0.8991 8.9749959145403346E-01
3R_26463011_SNP C G 0.05076 10 187 0.6737 6.6990817786302892E-01
3R_26463019_SNP T C 0.1005 19 170 0.5156 5.1172156516083156E-01
3R_26463064_SNP C T 0.07653 15 181 0.5275 5.2250690961420165E-01
3R_26463155_SNP T C 0.2926 55 133 0.7003 6.9446261959460043E-01
3R_26463197_SNP G C 0.1551 29 158 0.3035 3.4986804708918851E-01
3R_26463301_SNP T C 0.05051 10 188 0.3454 3.4096894796729804E-01
3R_26463548_SNP A C 0.2 38 152 0.1599 2.1113607068772666E-01
3R_26463570_SNP T C 0.0567 11 183 0.39 3.8244728879379575E-01
3R_26463600_SNP A T 0.0625 12 180 0.8365 8.3353634119762110E-01
3R_26463652_SNP A G 0.07143 14 182 0.9374 9.3657452858813373E-01
3R_26463704_SNP A C 0.3404 64 124 0.1914 1.8370802086511118E-01
3R_26463751_SNP C T 0.2054 38 147 0.8755 8.7347366826178630E-01
3R_26463752_SNP C T 0.2097 39 147 0.9277 9.2671851931829363E-01
3R_26463756_SNP A T 0.2054 38 147 0.9059 9.0432857282078272E-01
3R_26463774_SNP T A 0.3511 66 122 0.1745 1.6683492462024185E-01
3R_26463784_INS C CATCTCGC 0.3187 58 124 0.2644 2.5012491255232128E-01
3R_26463809_SNP T A 0.212 39 145 0.9444 9.4423918951955321E-01
3R_26463820_SNP T C 0.4355 81 105 0.1276 1.2407829098459633E-01
3R_26463825_SNP C T 0.4362 82 106 0.1781 1.7316527508434254E-01
3R_26463831_SNP A G 0.2139 40 147 0.9802 9.7999293538512555E-01
3R_26463833_SNP C G 0.4355 81 105 0.1883 1.8126524748887973E-01
3R_26463884_SNP T A 0.3545 67 122 0.1702 1.6789307344752524E-01
3R_26463888_SNP C T 0.224 41 142 0.9994 9.9941075450607242E-01
3R_26463892_SNP T C 0.2097 39 147 0.9582 9.5765142347721466E-01
3R_26463923_SNP T C 0.117 22 166 0.9262 9.2518282031635024E-01
3R_26463926_SNP A G 0.07692 15 180 0.7647 7.6169200114622404E-01
3R_26463935_SNP G C 0.07772 15 178 0.9381 9.3750920002171467E-01
3R_26463954_SNP C A 0.4348 70 91 0.2168 1.9680994746974689E-01
3R_26463983_SNP T G 0.3495 65 121 0.1844 1.7626916287310368E-01
3R_26463993_SNP A G 0.06736 13 180 0.7415 7.3725342423247442E-01
3R_26463994_SNP G T 0.4162 77 108 0.2264 2.1543286489921287E-01
3R_26464082_DEL A AT 0.07216 14 180 0.7236 7.2074055659764502E-01
3R_26464084_SNP T G 0.0804 16 183 0.9384 9.3793840793269045E-01
3R_26464113_SNP A G 0.3316 62 125 0.8242 8.2482606291907790E-01
3R_26464149_SNP G T 0.375 69 115 0.5517 5.5033906691312318E-01
3R_26464153_SNP G A 0.3676 68 117 0.6459 6.4953405954438526E-01
3R_26464165_SNP T C 0.3207 59 125 0.6135 6.1453962976628407E-01
3R_26464186_SNP T C 0.1489 28 160 0.543 5.4016407218526186E-01
3R_26464190_SNP C T 0.3369 63 124 0.7058 7.0775967478695345E-01
3R_26464219_SNP G C 0.2356 45 146 0.7799 7.7647920530809156E-01
3R_26464232_SNP C T 0.4149 78 110 0.3786 3.7237513630449082E-01
3R_26464234_SNP T C 0.1719 33 159 0.8675 8.6456945556084308E-01
3R_26464248_SNP T C 0.3351 63 125 0.825 8.2264975585110356E-01
3R_26464267_SNP G C 0.1818 34 153 0.6252 6.2063423450692790E-01
3R_26464362_SNP G A 0.1406 27 165 0.9929 9.9296965486431588E-01
3R_26464479_SNP G T 0.1667 32 160 0.8737 8.7144405395960867E-01
3R_26464568_SNP A G 0.3073 55 124 0.5492 5.3258119762912903E-01
3R_26464587_SNP T G 0.3548 66 120 0.1735 1.5995672263226279E-01
3R_26464606_SNP A G 0.3118 58 128 0.4442 4.3366388152831448E-01
3R_26464611_SNP G T 0.05882 11 176 0.5053 4.9309227593215077E-01
3R_26464615_SNP G C 0.1129 21 165 0.853 8.4900567209640543E-01
3R_26464629_SNP C G 0.08247 16 178 0.8231 8.2123351401791478E-01
3R_26464644_SNP A C 0.3226 60 126 0.5213 5.1179352630014141E-01
3R_26464650_SNP T G 0.1316 25 165 0.6595 6.5703528545652035E-01
3R_26464663_SNP C T 0.1947 37 153 0.2966 2.8367024423569753E-01
3R_26464665_SNP C A 0.2434 46 143 0.774 7.7049241000087565E-01
3R_26464797_SNP C T 0.2842 52 131 0.1939 1.8178771590485299E-01
3R_26464806_SNP A G 0.06667 13 182 0.8828 8.8078904969289495E-01
3R_26464807_SNP A G 0.06701 13 181 0.8621 8.6006486424437112E-01
3R_26464814_SNP T G 0.06186 12 182 0.6554 6.5073391127439906E-01
3R_26464815_SNP T A 0.06701 13 181 0.8712 8.6886321986706405E-01
3R_26464846_DEL GA G 0.06806 13 178 0.9432 9.4402749782075479E-01
3R_26464854_SNP T G 0.07812 15 177 0.4055 3.9454492845969380E-01
3R_26464874_SNP A T 0.07653 15 181 0.9553 9.5473620849557472E-01
3R_26464888_SNP T C 0.1192 23 170 0.895 8.9386078935734825E-01
3R_26464893_DEL T TGAAATTGTT 0.2394 45 143 0.9435 9.4292316242843255E-01
3R_26464906_SNP C A 0.1146 22 170 0.8002 7.9780898077629359E-01
3R_26464907_DEL A AG 0.1192 23 170 0.895 8.9386078935734825E-01
3R_26464909_SNP G A 0.4804 86 93 0.8813 8.7849155254144984E-01
3R_26464918_SNP T A 0.4921 93 96 0.9256 9.2525547694093535E-01
3R_26464921_SNP G C 0.1117 21 167 0.779 7.7693216544143640E-01
3R_26464924_SNP T A 0.2376 43 138 0.7558 7.5162987745021914E-01
3R_26464926_SNP C T 0.1934 35 146 0.8599 8.7632889494735089E-01
3R_26464927_SNP A T 0.08466 16 173 0.6277 6.2094817278435643E-01
3R_26464936_SNP T C 0.08511 16 172 0.5987 5.9522253078712728E-01
3R_26464948_INS A AGA 0.4652 87 100 0.5553 5.5059658641749054E-01
3R_26464951_SNP G C 0.2703 50 135 0.878 8.7605910228576422E-01
3R_26464952_SNP C A 0.4451 81 101 0.6812 6.7696102994167706E-01
3R_26464956_SNP A T 0.2742 51 135 0.8146 8.1196451287421034E-01
3R_26464960_SNP A C 0.4409 82 104 0.7834 7.8043462407044428E-01
3R_26464966_SNP A T 0.4439 83 104 0.8192 8.1695790729601447E-01
3R_26464969_SNP C T 0.4409 82 104 0.9814 9.8145976556443315E-01
3R_26464996_SNP T A 0.3763 70 116 0.8365 8.3389456846603927E-01
3R_26465029_SNP T C 0.1217 23 166 0.3353 3.3050650775616863E-01
3R_26465086_SNP C G 0.2595 48 137 0.656 6.5328458938162848E-01
3R_26465090_SNP A G 0.07254 14 179 0.5129 5.0933698997803667E-01
3R_26465324_SNP T G 0.2054 38 147 0.2961 2.8404370280611690E-01
3R_26465357_SNP T C 0.05528 11 188 0.4475 4.4450868273838373E-01
3R_26465364_SNP G A 0.2459 45 138 0.3251 3.1088323143340457E-01
3R_26465500_SNP A C 0.07692 15 180 0.615 6.1317721509102019E-01
3R_26465520_SNP A C 0.1495 29 165 0.4311 4.2691321486364364E-01
3R_26465612_INS GGGAC G 0.1602 29 152 0.4231 4.1746927664526168E-01
3R_26465650_SNP T G 0.3723 70 118 0.8026 7.9917372543813658E-01
3R_26465707_SNP G A 0.1204 23 168 0.896 8.9660868618270428E-01
3R_26465751_SNP G A 0.3978 74 112 0.9164 9.1489569444317909E-01
3R_26465790_SNP A C 0.1042 20 172 0.6737 6.7061271136425471E-01
3R_26465827_SNP T A 0.1755 33 155 0.3188 3.0811491705810878E-01
3R_26465888_SNP T G 0.4202 79 109 0.6389 6.4011616875266586E-01
3R_26465959_DEL C CG 0.08333 16 176 0.3122 3.1344606986178103E-01
3R_26465986_SNP T C 0.1077 21 174 0.1184 1.1360243406331638E-01
3R_26465993_SNP C G 0.06061 12 186 0.1873 1.8230674762602628E-01
3R_26466019_SNP A C 0.4348 80 104 0.1935 1.8609019679123739E-01
3R_26466052_SNP G T 0.3957 74 113 0.6067 6.0217472963071006E-01
3R_26466067_SNP A T 0.3568 66 119 0.3178 3.1376005974854271E-01
3R_26466081_SNP C A 0.1134 22 172 0.6481 6.4242583284736665E-01
3R_26466084_SNP T A 0.4754 87 96 0.3808 3.7139507774478664E-01
3R_26466097_SNP G A 0.4728 87 97 0.8148 8.1173330345075079E-01
3R_26466099_SNP C A 0.1789 34 156 0.7274 7.2283015333968081E-01
3R_26466103_SNP T G 0.09278 18 176 0.382 3.9141594390126699E-01
3R_26466116_SNP C T 0.07107 14 183 0.8226 8.2127809057736756E-01
3R_26466117_SNP T A 0.1015 20 177 0.5697 5.6527589236220688E-01
3R_26466118_SNP T A 0.07653 15 181 0.9865 9.8633408229854347E-01
3R_26466126_SNP A G 0.4916 88 91 0.1506 1.5666602846576227E-01
3R_26466166_SNP A C 0.05699 11 182 0.2088 2.0360072889506220E-01
3R_26466173_SNP T C 0.06186 12 182 0.2663 2.6191641150434875E-01
3R_26466174_SNP T A 0.4044 74 109 0.6041 5.9387008944123498E-01
3R_26466184_SNP G A 0.4615 84 98 0.2203 2.1112504194071557E-01
3R_26466189_SNP G A 0.1385 27 168 0.865 8.6278456031517581E-01
3R_26466255_SNP C A 0.08763 17 177 0.427 4.2385358174283760E-01
3R_26466303_SNP A G 0.07812 15 177 0.9647 9.6428833516495427E-01
3R_26466355_SNP C A 0.09184 18 178 0.3439 3.3755333069184168E-01
3R_26466438_INS CC C 0.4581 82 97 0.4282 4.1629112737247020E-01
3R_26466453_SNP A T 0.06349 12 177 0.2077 1.9567206967462047E-01
3R_26466468_SNP C T 0.06701 13 181 0.3609 3.6028845524430009E-01
3R_26466471_SNP T A 0.4451 81 101 0.7028 6.9670517538698684E-01
3R_26466480_SNP A G 0.4693 84 95 0.4327 4.2901874631942793E-01
3R_26466544_SNP C T 0.101 20 178 0.1202 1.1611478129604513E-01
3R_26466749_SNP C T 0.07179 14 181 0.7795 7.7725938112778803E-01
3R_26466897_SNP T C 0.07143 14 182 0.8947 8.9365279246579210E-01
3R_26466931_SNP T A 0.07614 15 182 0.8867 8.8580776629108038E-01
3R_26467084_SNP T C 0.1489 28 160 0.4405 4.9139583347264360E-01
3R_26467085_SNP C T 0.1632 31 159 0.6131 6.5244117468866858E-01
3R_26467089_SNP T C 0.1692 33 162 0.4484 4.4184355211760695E-01
3R_26467117_SNP G A 0.1466 28 163 0.2936 2.8472965477938805E-01
3R_26467123_SNP T C 0.08333 16 176 0.5253 5.2169622181904374E-01
3R_26467133_SNP A G 0.1351 25 160 0.8892 8.8644388497982984E-01
3R_26467174_SNP T G 0.2287 43 145 0.6387 6.3428243467573897E-01
3R_26467252_SNP T C 0.328 62 127 0.6587 6.5608858135403403E-01
3R_26467294_SNP G C 0.3478 64 120 0.6026 6.0006339725427271E-01
3R_26467331_SNP A G 0.06122 12 184 0.00836 1.8388913566290115E-02
3R_26467350_SNP T C 0.08718 17 178 0.9752 9.7482479320102533E-01
3R_26467367_SNP A C 0.05181 10 183 0.9809 9.8071905122641345E-01
3R_26467462_SNP G T 0.06667 13 182 0.1698 2.2746036072252607E-01
3R_26467463_SNP T C 0.06701 13 181 0.07023 1.0509628107835001E-01
3R_26467465_SNP A C 0.07107 14 183 0.03895 6.4506871410088124E-02
3R_26467467_DEL T TCGAGCGATCAAGC 0.07107 14 183 0.03895 6.4506871410088124E-02
3R_26467484_DEL C CCACCTCGATAAAT 0.07107 14 183 0.03895 6.4506871410088124E-02
3R_26467511_SNP A T 0.4 74 111 0.2005 2.5128354904536376E-01
3R_26467538_SNP T G 0.08629 17 180 0.7728 7.7011998130804715E-01
3R_26467547_SNP T C 0.08122 16 181 0.7437 7.4146046243954733E-01
3R_26467567_SNP G A 0.09744 19 176 0.8926 8.9100571279074015E-01
3R_26467582_SNP C G 0.05051 10 188 0.383 3.7879385107031349E-01
3R_26467605_SNP A T 0.2447 46 142 0.2162 2.6548997656809148E-01
3R_26467608_SNP G T 0.2487 47 142 0.2028 2.5257711469240696E-01
3R_26467620_SNP A C 0.05789 11 179 0.6347 6.2830806766934666E-01
3R_26467630_SNP G A 0.08205 16 179 0.01102 2.2633949304967829E-02
3R_26467673_SNP G C 0.1823 33 148 0.902 9.1538989103095381E-01
3R_26467717_SNP G C 0.478 87 95 0.9738 9.7655165085780249E-01
3R_26467736_SNP T G 0.09574 18 170 0.9683 9.6759192678365302E-01
3R_26467766_SNP C G 0.1053 20 170 0.8374 8.3414634184826275E-01
3R_26467767_SNP G A 0.1925 36 151 0.2362 2.9335698205525096E-01
3R_26467786_SNP T A 0.3404 64 124 0.7326 7.5924027052938536E-01
3R_26467790_SNP T C 0.1282 25 170 0.4602 4.5365314525046629E-01
3R_26467813_SNP A C 0.4919 91 94 0.4947 5.4063551053994219E-01
3R_26467859_SNP A C 0.1414 27 164 0.6978 6.9338635288561279E-01
3R_26467874_SNP A C 0.2304 44 147 0.6124 6.4831477065814647E-01
3R_26467883_SNP G A 0.2154 42 153 0.5289 5.7350996380516683E-01
3R_26467900_SNP T G 0.3818 63 102 0.8843 8.9325344012434904E-01
3R_26467919_SNP A T 0.2011 38 151 0.3833 3.7614397387967391E-01
3R_26468062_SNP G T 0.08122 16 181 0.6031 5.9903602508960030E-01
3R_26468199_SNP A C 0.1347 26 167 0.4433 4.3843593993591301E-01
3R_26468217_SNP T C 0.3548 66 120 0.93 9.2783706622404349E-01
3R_26468315_SNP G A 0.1277 24 164 0.45 4.9964410200440235E-01
3R_26468353_SNP C T 0.3568 66 119 0.851 8.4764078803891074E-01
3R_26468386_SNP A G 0.1128 22 173 0.55 5.4456718317448116E-01
3R_26468480_SNP T C 0.06771 13 179 0.6814 6.7761953127080843E-01
3R_26468543_SNP T C 0.1289 25 169 0.4032 3.9629826566737092E-01
3R_26468715_SNP T C 0.1361 26 165 0.4366 4.2850830045412014E-01
3R_26468719_SNP G A 0.1316 25 165 0.4045 3.9504706851611315E-01
3R_26468736_SNP C T 0.09896 19 173 0.2164 2.1111453843488248E-01
3R_26468770_SNP A T 0.1111 21 168 0.3773 3.6707314016670334E-01
3R_26468788_DEL T TTT 0.1064 20 168 0.4388 4.2784598858068312E-01
3R_26468807_SNP T C 0.1283 24 163 0.1239 1.1721276841665451E-01
3R_26468818_SNP C T 0.1277 24 164 0.1393 1.2994404935937054E-01
3R_26468855_SNP C G 0.2283 42 142 0.9282 9.2626096677562564E-01
3R_26468873_SNP C T 0.3187 58 124 0.5149 5.0729280232344176E-01
3R_26468899_SNP A T 0.4 72 108 0.5276 5.1372701609074833E-01
3R_26468906_SNP A G 0.2951 54 129 0.861 8.5860064069654451E-01
3R_26468911_SNP C G 0.09794 19 175 0.7547 7.5181749312308221E-01
3R_26468926_SNP A C 0.2742 51 135 0.8753 8.7210966616998897E-01
3R_26469030_SNP A C 0.07254 14 179 0.6825 6.7828881326167412E-01
3R_26469043_SNP T A 0.09326 18 175 0.847 8.4458464871401218E-01
3R_26469062_SNP A G 0.4213 75 103 0.6785 6.7500393298923500E-01
3R_26469089_SNP C T 0.3016 57 132 0.9626 9.6269112289852088E-01
3R_26469138_SNP G C 0.3115 57 126 0.8735 8.7106472359117126E-01
3R_26469159_SNP G A 0.09794 19 175 0.3112 3.0898547186073944E-01
3R_26469186_SNP C T 0.2609 48 136 0.6569 6.4959676101003705E-01
3R_26469190_SNP A T 0.3158 60 130 0.9202 9.1931882803256038E-01
3R_26469211_SNP T C 0.1406 27 165 0.4783 4.7448922090744661E-01
3R_26469219_SNP G C 0.08854 17 175 0.8715 8.7124936402682951E-01
3R_26469221_SNP C A 0.05641 11 184 0.7113 7.0815386921797918E-01
3R_26469263_SNP T C 0.1383 26 162 0.8536 8.5229629422314934E-01
3R_26469351_SNP G A 0.2486 46 139 0.306 3.0415992051535323E-01
3R_26469453_SNP G A 0.09845 19 174 0.8137 8.1047143712390968E-01
3R_26469484_SNP T G 0.07071 14 184 0.4445 4.4039406710669426E-01
3R_26469513_SNP C T 0.3892 72 113 0.714 7.1248567701214771E-01
3R_26469552_SNP T C 0.05584 11 186 0.6311 6.2709955566921471E-01
3R_26469565_SNP C T 0.2527 47 139 0.8676 8.6570065692416642E-01
3R_26469708_SNP C T 0.09574 18 170 0.585 5.7838547717648781E-01
3R_26469715_SNP T G 0.07609 14 170 0.7175 7.1024821505810654E-01
3R_26469737_SNP T A 0.3865 63 100 0.3501 3.4216909192221956E-01
3R_26469842_SNP G A 0.4807 87 94 0.2392 2.2820082681758003E-01
3R_26469845_SNP T G 0.4637 83 96 0.2178 2.0362990095467459E-01
3R_26469926_SNP G A 0.127 24 165 0.7495 7.4391893845168511E-01
3R_26469929_SNP G A 0.123 23 164 0.8837 8.8074540267672941E-01
3R_26469937_DEL A ACA 0.2989 52 122 0.2269 2.1524595532669288E-01
3R_26469941_SNP C A 0.3184 57 122 0.2625 2.5426404468177310E-01
3R_26469946_SNP A G 0.3405 63 122 0.3438 3.3665782953111245E-01
3R_26469961_SNP A T 0.2332 45 148 0.8463 8.4527189502570133E-01
3R_26469967_SNP T C 0.2299 43 144 0.2738 2.7243413403290562E-01
3R_26470032_SNP T A 0.127 24 165 0.5882 5.8258052088697621E-01
3R_26470083_SNP G A 0.3696 68 116 0.426 4.2059557347692345E-01
3R_26470120_SNP C A 0.3098 57 127 0.9771 9.7664573333018390E-01
3R_26470169_SNP A C 0.2074 39 149 0.5753 5.6897497696913668E-01
3R_26470181_SNP T C 0.2258 42 144 0.4439 4.3743918965521300E-01
3R_26470219_SNP A G 0.3968 75 114 0.7115 7.0759807920228690E-01
3R_26470246_SNP A C 0.08808 17 176 0.08405 1.2355212490134226E-01
3R_26470264_SNP G C 0.3404 64 124 0.7445 7.4037685185331936E-01
3R_26470279_SNP G T 0.2678 49 134 0.4439 4.3312271781903677E-01
3R_26470325_SNP G A 0.3591 65 116 0.3705 3.6005808282661544E-01
3R_26470408_SNP C A 0.4706 88 99 0.5988 5.9311407001545058E-01
3R_26470462_SNP A T 0.1744 34 161 0.228 2.2242661859919932E-01
3R_26470502_SNP A G 0.2919 54 131 0.3271 3.2093011746438271E-01
3R_26470513_SNP G T 0.3743 70 117 0.7472 7.4406933774718031E-01
3R_26470537_SNP T C 0.3474 66 124 0.8582 8.5626636610222495E-01
3R_26470564_SNP T C 0.2995 56 131 0.4612 4.5710735603466890E-01
3R_26470577_SNP T G 0.3514 65 120 0.7939 7.9349148533258029E-01
3R_26470579_SNP T G 0.2842 52 131 0.5466 5.4127906643271362E-01
3R_26470585_SNP T A 0.3533 65 119 0.2963 2.9294432090749689E-01
3R_26470605_SNP A G 0.2353 44 143 0.6336 6.2925777609710776E-01
3R_26470614_SNP A T 0.3462 63 119 0.4431 4.3480559794134033E-01
3R_26470633_SNP A T 0.3825 70 113 0.5736 5.6592562138256186E-01
3R_26470635_SNP G C 0.3602 67 119 0.3649 3.5852016440712486E-01
3R_26470637_SNP T C 0.2818 51 130 0.4183 4.1083343111248005E-01
3R_26470656_SNP C G 0.05584 11 186 0.9351 9.3430104912497813E-01
3R_26470699_SNP C T 0.3111 56 124 0.5011 4.9463761221398950E-01
3R_26470716_INS GAG G 0.3086 54 121 0.5498 5.4666527187249303E-01
3R_26470728_SNP G A 0.08763 17 177 0.6541 6.5048231612305218E-01
3R_26470741_SNP T C 0.2717 50 134 0.9379 9.3649021866006499E-01
3R_26470752_SNP T G 0.05181 10 183 0.8189 8.1586561987937378E-01
3R_26470753_SNP A T 0.2162 40 145 0.8882 8.8690508427882964E-01
3R_26470804_SNP C T 0.3389 61 119 0.6235 6.1918648485173367E-01
3R_26470819_SNP T C 0.1105 21 169 0.6531 6.4550853150280230E-01
3R_26470870_SNP C A 0.2973 55 130 0.6376 6.3265142589171053E-01
3R_26470897_SNP A G 0.2818 51 130 0.628 6.1955818722346157E-01
3R_26470909_SNP T A 0.1164 22 167 0.3765 3.7003878381152078E-01
3R_26470939_SNP A G 0.224 41 142 0.4616 4.5529454418510296E-01
3R_26470960_SNP C A 0.1088 21 172 0.005876 1.3352156303348317E-02
3R_26470998_SNP A G 0.2021 38 150 0.3459 3.3991252846996511E-01
3R_26470999_SNP A G 0.1989 37 149 0.3052 2.9700973382164608E-01
3R_26471009_SNP A G 0.09694 19 177 0.7402 7.3747262672869307E-01
3R_26471015_SNP C T 0.3352 61 121 0.2306 2.2330703777748018E-01
3R_26471027_SNP A G 0.2065 38 146 0.4277 4.2391095658489464E-01
3R_26471029_SNP C T 0.114 22 171 0.8068 8.0407631221818399E-01
3R_26471033_SNP G A 0.1902 35 149 0.3493 3.3898035562370332E-01
3R_26471041_SNP T A 0.1047 20 171 0.225 2.2246011380885022E-01
3R_26471108_SNP G A 0.09948 19 172 0.4976 4.9743228234806902E-01
3R_26471124_SNP C T 0.1276 25 171 0.682 6.7898050462553050E-01
3R_26471141_SNP A G 0.2688 50 136 0.2145 2.1065735994133650E-01
3R_26471150_SNP T C 0.07143 14 182 0.8288 8.2641388202838828E-01
3R_26471157_SNP C G 0.328 61 125 0.01418 3.2131810534964250E-02
3R_26471171_SNP C T 0.08901 17 174 0.241 2.3756165267103013E-01
3R_26471196_SNP G A 0.159 31 164 0.63 6.2511562992905234E-01
3R_26471197_SNP C T 0.1503 29 164 0.6782 6.7234619931101425E-01
3R_26471204_SNP T C 0.3279 60 123 0.1841 1.7597961426324316E-01
3R_26471224_SNP G T 0.4497 85 104 0.09665 1.4284365687896727E-01
3R_26471249_SNP T C 0.06186 12 182 0.06054 5.7960063103084512E-02
3R_26471268_SNP A C 0.1658 32 161 0.5131 5.0553630443611997E-01
3R_26471288_SNP T A 0.3838 71 114 0.02905 4.7693800553239275E-02
3R_26471294_SNP T C 0.3298 62 126 0.01855 3.3745832805962182E-02
3R_26471297_SNP G T 0.2406 45 142 0.8767 8.7510595520533052E-01
3R_26471302_SNP T G 0.4194 78 108 0.03037 5.0753154311576704E-02
3R_26471313_SNP C A 0.1309 25 166 0.371 3.6858670212150280E-01
3R_26471320_SNP T A 0.1263 24 166 0.3492 3.4496381567084811E-01
3R_26471324_SNP A T 0.06667 13 182 0.102 9.9050093514034820E-02
3R_26471325_SNP G A 0.171 33 160 0.4765 4.6844793305366716E-01
3R_26471327_SNP T A 0.06667 13 182 0.102 9.9050093514034820E-02
3R_26471333_SNP C A 0.06667 13 182 0.102 9.9050093514034820E-02
3R_26471341_SNP C T 0.05699 11 182 0.3031 3.0233259100328824E-01
3R_26471343_SNP T G 0.1692 33 162 0.5619 5.5623009801837242E-01
3R_26471352_SNP A C 0.1173 23 173 0.006326 1.5035774848761627E-02
3R_26471353_SNP A C 0.3351 63 125 0.02 3.6070070257509190E-02
3R_26471356_SNP A T 0.06667 13 182 0.102 9.9050093514034820E-02
3R_26471367_SNP C A 0.1333 26 169 0.8142 8.1182227731971701E-01
3R_26471417_SNP A C 0.07107 14 183 0.1544 1.5247132135778818E-01
3R_26471424_SNP C T 0.1128 22 173 0.007762 1.7753251298568227E-02
3R_26471436_SNP T C 0.4 76 114 0.03517 5.9790428278931183E-02
3R_26471439_SNP C G 0.4031 77 114 0.03065 5.3763485067280098E-02
3R_26471466_SNP T C 0.4545 85 102 0.07903 1.2105924825106917E-01
3R_26471507_SNP A C 0.4725 86 96 0.4687 4.6275749294432378E-01
3R_26471511_SNP A G 0.08763 17 177 0.6701 6.6598438029963236E-01
3R_26471561_SNP C G 0.2337 43 141 0.2421 2.9767839602126900E-01
3R_26471588_SNP C T 0.1173 23 173 0.01889 3.6396150058522155E-02
3R_26471613_SNP A T 0.2642 51 142 0.7639 7.6176322410555886E-01
3R_26471627_SNP G A 0.1122 22 174 0.02689 4.9366008846685482E-02
3R_26471636_SNP T A 0.1354 26 166 0.06666 1.0024597849673433E-01
3R_26471681_SNP G A 0.2606 49 139 0.5248 5.1692789627388280E-01
3R_26471682_SNP A G 0.2158 41 149 0.4424 4.3495519885431999E-01
3R_26471712_SNP C A 0.2819 53 135 0.9433 9.4257435555232216E-01
3R_26471727_SNP A C 0.2373 42 135 0.5638 5.5555189763004587E-01
3R_26471746_SNP A G 0.06154 12 183 0.8871 8.8547999563610857E-01
3R_26471757_SNP C A 0.09845 19 174 0.4658 4.6094857261457767E-01
3R_26471763_DEL T TTAGGTGCAGTGGAGTT 0.1047 20 171 0.9632 9.6259072655747824E-01
3R_26471802_SNP C T 0.06771 13 179 0.5638 5.5875824600817980E-01
3R_26471821_SNP A C 0.3115 57 126 0.8349 8.3222346603720765E-01
3R_26471822_SNP T A 0.3135 58 127 0.6972 6.9151828862565790E-01
3R_26471851_SNP T C 0.1979 37 150 0.3533 3.4491833929948912E-01
3R_26471854_SNP T G 0.2186 40 143 0.2956 2.8578735984118653E-01
3R_26471862_SNP T A 0.2086 39 148 0.2804 2.7205432405571206E-01
3R_26471900_SNP C A 0.2128 40 148 0.545 5.3746236586569518E-01
3R_26471944_SNP G A 0.2263 43 147 0.7763 7.7239560761439974E-01
3R_26471962_SNP A T 0.1122 22 174 0.6666 6.6293138949822217E-01
3R_26472027_SNP A C 0.1168 23 174 0.6898 6.8713926656612956E-01
3R_26472041_SNP A G 0.06061 12 186 0.8533 8.5214833527971701E-01
3R_26472045_SNP A G 0.1436 27 161 0.3616 3.5049200412033565E-01
3R_26472074_SNP T C 0.0603 12 187 0.5481 5.4454458813612083E-01
3R_26472076_SNP T A 0.4098 75 108 0.615 6.0492577544484882E-01
3R_26472079_SNP T A 0.4162 77 108 0.6812 6.7345784850220303E-01
3R_26472096_SNP C T 0.05556 11 187 0.4767 4.7215164075240257E-01
3R_26472100_SNP A G 0.1168 23 174 0.6898 6.8713926656612956E-01
3R_26472103_SNP A G 0.08947 17 173 0.7238 7.2454861621650324E-01
3R_26472124_SNP G A 0.101 20 178 0.3952 3.9087755219840226E-01
3R_26472160_SNP G A 0.1302 25 167 0.9691 9.6852324364864972E-01
3R_26472186_SNP A G 0.1212 24 174 0.9212 9.2048265969233511E-01
3R_26472215_SNP T C 0.09845 19 174 0.9439 9.4295140482823891E-01
3R_26472240_SNP A T 0.1333 26 169 0.993 9.9288026931517903E-01
3R_26472245_SNP T G 0.1282 25 170 0.8072 8.0470027385147658E-01
3R_26472246_SNP A G 0.3316 62 125 0.2869 3.3550202176106037E-01
3R_26472365_SNP A T 0.3297 61 124 0.3497 4.0551638874757745E-01
3R_26472368_SNP T G 0.3172 59 127 0.5039 5.4779806241981399E-01
3R_26472422_SNP C T 0.1077 21 174 0.9795 9.7935273498821396E-01
3R_26472445_SNP G A 0.3333 63 126 0.1102 1.5936042074744494E-01
3R_26472456_SNP T G 0.3016 57 132 0.09425 1.3165654047662179E-01
3R_26472457_SNP A G 0.383 72 116 0.3891 4.4190208172942513E-01
3R_26472486_SNP A G 0.3457 65 123 0.1945 2.5633556068441787E-01
3R_26472490_SNP A G 0.06186 12 182 0.3597 3.5666729047277912E-01
3R_26472551_SNP T C 0.102 20 176 0.8592 8.5760397655068310E-01
3R_26472566_SNP A T 0.1088 21 172 0.7484 7.4414934919840015E-01
3R_26472572_SNP G A 0.1031 20 174 0.8694 8.6810819401741546E-01
3R_26472577_SNP A G 0.4802 85 92 0.8746 8.7118438410694887E-01
3R_26472580_SNP T G 0.1134 22 172 0.8484 8.4621408517133356E-01
3R_26472680_SNP G A 0.1944 35 145 0.05263 4.6796921299501866E-02
3R_26472684_SNP C T 0.1872 35 152 0.1197 1.1329032880861045E-01
3R_26472723_SNP C G 0.102 20 176 0.731 7.2880874465421197E-01
3R_26472746_SNP T C 0.102 20 176 0.6475 6.4390643545946591E-01
3R_26472873_SNP A G 0.05699 11 182 0.7928 7.9417068006847991E-01
3R_26472936_SNP A C 0.07732 15 179 0.9279 9.2789864421898038E-01
3R_26472972_SNP A G 0.2727 51 136 0.1793 1.7069767171259254E-01
3R_26472978_SNP G A 0.09794 19 175 0.2433 2.3808232629856318E-01
3R_26473044_SNP G C 0.1489 28 160 0.03547 3.1736270241040178E-02
3R_26473092_SNP C T 0.08854 17 175 0.6294 6.2871107878544574E-01
3R_26473110_SNP A T 0.2251 43 148 0.6036 5.9823581661692404E-01
3R_26473143_SNP G C 0.4317 79 104 0.6334 6.2734230457233853E-01
3R_26473155_INS CACC C 0.3432 58 111 0.1295 1.1184432791969257E-01
3R_26473166_SNP C T 0.4332 81 106 0.5772 5.7396490104633013E-01
3R_26473172_SNP G A 0.2188 42 150 0.5783 5.7369141885738917E-01
3R_26473202_SNP T C 0.1168 23 174 0.3545 3.5005127209194153E-01
3R_26473223_SNP A C 0.07732 15 179 0.5287 5.2483132788706921E-01
3R_26473241_SNP G T 0.1223 23 165 0.03483 3.1286685406792060E-02
3R_26473343_SNP T C 0.07853 15 176 0.5335 5.2972475217474768E-01
3R_26473344_SNP T A 0.07812 15 177 0.2048 2.0505985151353567E-01
3R_26473360_SNP A C 0.4409 82 104 0.8834 8.8104084990015619E-01
3R_26473371_SNP A T 0.4624 86 100 0.4229 4.1819401840289194E-01
3R_26473395_SNP T G 0.4541 84 101 0.4995 4.9087753915799892E-01
3R_26473418_SNP A G 0.4486 83 102 0.4457 4.3757849778972124E-01
3R_26473435_SNP T G 0.2526 48 142 0.6023 5.9520585887690081E-01
3R_26473481_SNP C T 0.2957 55 131 0.263 2.5685278925654420E-01
3R_26473493_SNP A T 0.3189 59 126 0.1339 1.3028477761102075E-01
3R_26473521_SNP G T 0.2919 54 131 0.3071 2.9938794976008931E-01
3R_26473561_SNP G C 0.3474 66 124 0.804 8.0175979911189821E-01
3R_26473573_SNP G T 0.3476 65 122 0.8842 8.8340359430453341E-01
3R_26473585_SNP A T 0.2979 56 132 0.3902 3.8725445709473738E-01
3R_26473624_SNP C T 0.418 79 110 0.1244 1.1829669272408527E-01
3R_26473641_SNP G A 0.4149 78 110 0.7786 7.7531315335161888E-01
3R_26473650_SNP A C 0.306 56 127 0.1217 1.2080907167378285E-01
3R_26473696_SNP A G 0.06633 13 183 0.4957 4.9740638699136719E-01
3R_26473702_SNP A G 0.3085 58 130 0.7725 7.7132550033483338E-01
3R_26473773_SNP T G 0.3189 59 126 0.06315 5.8853353109401631E-02
3R_26473795_SNP C G 0.05641 11 184 0.8046 8.0280429929077368E-01
3R_26473843_SNP A G 0.05181 10 183 0.7974 7.9698290343659139E-01
3R_26473858_SNP G T 0.381 72 117 0.0517 4.7386026137748692E-02
3R_26473881_SNP T C 0.2957 55 131 0.04342 3.9818469578652933E-02
3R_26473882_SNP A G 0.1031 20 174 0.509 5.0336781089867411E-01
3R_26473893_SNP A C 0.06667 13 182 0.9691 9.6896671057476180E-01
3R_26473934_SNP A T 0.4724 77 86 0.464 4.3999930894606065E-01
3R_26473935_SNP T A 0.4216 78 107 0.3909 3.8311396278474219E-01
3R_26473956_SNP A G 0.4043 76 112 0.7517 7.4774986014975808E-01
3R_26473973_SNP C G 0.2 32 128 0.1349 1.2199234099919509E-01
3R_26473998_SNP A C 0.224 43 149 0.3845 3.7935487775201626E-01
3R_26474001_SNP A G 0.07812 15 177 0.916 9.1497202554355384E-01
3R_26474003_SNP C A 0.08763 17 177 0.8067 8.0468269025721340E-01
3R_26474005_SNP T C 0.0829 16 177 0.9127 9.1188827304360875E-01
3R_26474018_SNP C T 0.1596 30 158 0.8205 8.1857495004474679E-01
3R_26474135_SNP T G 0.08763 17 177 0.6931 6.9065745162785086E-01
3R_26474152_SNP T G 0.08333 16 176 0.5792 5.7520731125799496E-01
3R_26474153_SNP A G 0.09231 18 177 0.7551 7.5407546841733186E-01
3R_26474159_SNP G A 0.3128 56 123 0.1434 1.3769681961784264E-01
3R_26474171_SNP A G 0.1077 21 174 0.9781 9.7787276050373351E-01
3R_26474235_SNP A G 0.3011 56 130 0.5247 5.1845291555272399E-01
3R_26474240_SNP T A 0.1077 21 174 0.9338 9.3322971544133448E-01
3R_26474313_SNP A G 0.3476 65 122 0.01101 1.0897437252640422E-02
3R_26474336_SNP G T 0.381 72 117 0.05427 4.9981439477242644E-02
3R_26474428_SNP C A 0.0733 14 177 0.6375 6.7310655896187477E-01
3R_26474433_SNP T G 0.07292 14 178 0.5352 5.8054815759893807E-01
3R_26474478_SNP G A 0.4121 75 107 0.7737 7.9532980173434265E-01
3R_26474490_SNP T C 0.4066 74 108 0.5878 6.2462428993575658E-01
3R_26474542_SNP T G 0.4595 85 100 0.1321 1.2608024161793241E-01
3R_26474555_SNP C G 0.08901 17 174 0.8418 8.6000565059630441E-01
3R_26474565_SNP C T 0.2581 48 138 0.8934 8.9179554346538115E-01
3R_26474577_SNP G A 0.06771 13 179 0.5739 6.1561822064001892E-01
3R_26474604_INS TA T 0.2278 41 139 0.2388 2.2570743299236351E-01
3R_26474641_SNP T C 0.1168 23 174 0.3545 3.5005127209194153E-01
3R_26474673_SNP A G 0.1582 31 165 0.6322 6.2826150549774151E-01
3R_26474675_SNP A T 0.159 31 164 0.6286 6.2375931827207221E-01
3R_26474708_SNP G A 0.3946 73 112 0.4683 5.1606081943671900E-01
3R_26474763_SNP C A 0.151 29 163 0.6924 6.8652952752322771E-01
3R_26474764_SNP C A 0.2903 54 132 0.9102 9.0918531892534427E-01
3R_26474770_SNP G A 0.2434 46 143 0.8287 8.4644946690058709E-01
3R_26474792_INS A AA 0.4 70 105 0.6159 6.5932885655572737E-01
3R_26474827_SNP C T 0.3118 58 128 0.9601 9.6394501423502765E-01
3R_26474835_SNP T G 0.1429 27 162 0.8398 8.3562348832054534E-01
3R_26474847_SNP C T 0.1667 31 155 0.6274 6.6286809469626551E-01
3R_26474861_SNP G A 0.06842 13 177 0.9264 9.3511946912474886E-01
3R_26474866_SNP T A 0.4973 92 93 0.9135 9.1239040048045028E-01
3R_26474877_INS AG A 0.4946 91 93 0.8596 8.5749643857018842E-01
3R_26474975_SNP A C 0.25 46 138 0.719 7.4661183605402326E-01
3R_26475056_SNP T C 0.1231 24 171 0.7877 7.8479067169146688E-01
3R_26475063_SNP C G 0.492 92 95 0.2887 2.8785525767998876E-01
3R_26475074_SNP T C 0.3441 64 122 0.1113 1.1169490101803614E-01
3R_26475167_SNP A C 0.4064 76 111 0.8967 8.9820136228347436E-01
3R_26475185_SNP T C 0.373 69 116 0.4665 4.5450165724414127E-01
3R_26475209_SNP A C 0.1295 25 168 0.857 8.5571415721094757E-01
3R_26475230_SNP A G 0.1295 25 168 0.9611 9.6068136246490410E-01
3R_26475278_SNP T C 0.4294 76 101 0.8469 8.4313119726794106E-01
3R_26475359_SNP T C 0.457 85 101 0.4694 4.6019118917891044E-01
3R_26475547_SNP A G 0.09524 18 171 0.9323 9.3118891084008870E-01
3R_26475556_SNP C A 0.09574 18 170 0.9824 9.8210469879650641E-01
3R_26475619_DEL G GGGTATCATGTTGTTGAATGTATACCCT 0.1728 33 158 0.1835 1.8207745598425773E-01
3R_26475659_SNP T A 0.09474 18 172 0.9989 9.9891880886922602E-01
3R_26475668_DEL A AG 0.1223 23 165 0.3824 3.7887038230470749E-01
3R_26475681_SNP C A 0.05759 11 180 0.8699 8.6792202388188033E-01
3R_26475687_SNP A G 0.1406 27 165 0.97 9.6958958121256300E-01
3R_26475725_SNP T C 0.1526 29 161 0.9865 9.8630788101106925E-01
3R_26475737_SNP A C 0.0582 11 178 0.96 9.5915031173786791E-01
3R_26475926_SNP T C 0.07179 14 181 0.8315 8.3190347154233280E-01
3R_26476199_SNP T C 0.1497 28 159 0.201 1.9328500310377283E-01
3R_26476220_SNP C G 0.4185 77 107 0.9823 9.8207623885258233E-01
3R_26476301_SNP C T 0.4118 77 110 0.791 7.8747800122213329E-01
3R_26476343_SNP T C 0.1632 31 159 0.5888 5.8746301906978204E-01
3R_26476370_SNP A G 0.3883 73 115 0.6561 6.5239147927130103E-01
3R_26476397_SNP T G 0.4064 76 111 0.7224 7.1929052637560131E-01
3R_26476403_SNP G A 0.4231 77 105 0.8573 8.5478802203745818E-01
3R_26476409_SNP G T 0.457 85 101 0.5735 5.6954080014846697E-01
3R_26476413_SNP T G 0.4222 76 104 0.5816 5.7802918406533221E-01
3R_26476415_SNP A C 0.4326 77 101 0.7291 7.2675515905210952E-01
3R_26476422_SNP T C 0.3046 53 121 0.6818 6.7289145749352186E-01
3R_26476423_SNP A C 0.4326 77 101 0.8792 8.7589819751886389E-01
3R_26476439_SNP C T 0.4162 77 108 0.84 8.3755823872876634E-01
3R_26476454_SNP A T 0.4011 73 109 0.6722 6.6745708905908252E-01
3R_26476464_SNP C T 0.4286 78 104 0.9997 9.9975150682633540E-01
3R_26476477_SNP G T 0.4286 78 104 0.9362 9.3486263770688438E-01
3R_26476483_SNP G A 0.1436 27 161 0.8298 8.3183863786191925E-01
3R_26476484_SNP A C 0.3957 74 113 0.7426 7.3952815624520585E-01
3R_26476486_SNP A T 0.1842 35 155 0.781 7.8021096169804016E-01
3R_26476488_SNP G C 0.3978 74 112 0.7614 7.5802272916790447E-01
3R_26476490_SNP C T 0.1359 25 159 0.8881 8.8721591706417535E-01
3R_26476553_SNP C T 0.1475 27 156 0.5188 5.1560690563574996E-01
3R_26476555_SNP G A 0.1576 29 155 0.463 4.5892804503711704E-01
3R_26476565_SNP T A 0.1467 27 157 0.4293 4.2261034314420853E-01
3R_26476566_SNP T A 0.1522 28 156 0.5404 5.3576552925402443E-01
3R_26476624_SNP A G 0.4615 84 98 0.8507 8.4834646469891739E-01
3R_26476626_SNP G A 0.462 85 99 0.8333 8.3053791375367614E-01
3R_26476630_SNP C T 0.4645 85 98 0.8072 8.0371300286147018E-01
3R_26476642_SNP T C 0.2979 56 132 0.9094 9.0763773658876834E-01
3R_26476654_SNP C T 0.4645 85 98 0.7611 7.5663987705005309E-01
3R_26476661_SNP G A 0.1368 26 164 0.2112 2.0840648538738760E-01
3R_26476678_SNP T G 0.09948 19 172 0.9877 9.8743107536258079E-01
3R_26476753_SNP C T 0.4946 91 93 0.695 6.9400098206406469E-01
3R_26476857_SNP C G 0.1979 38 154 0.2906 3.4346576677427354E-01
3R_26476981_SNP A C 0.1282 25 170 0.2217 2.1546114870275845E-01
3R_26477110_SNP C T 0.442 80 101 0.1448 1.9008137764238697E-01
3R_26477152_SNP C A 0.4294 76 101 0.08765 1.4024447442156129E-01
3R_26477195_SNP A G 0.09524 18 171 0.9962 9.9615150389141438E-01
3R_26477233_SNP A G 0.08333 16 176 0.6932 7.2411634822643256E-01
3R_26477364_SNP T C 0.4083 69 100 0.8612 8.5602415510886243E-01
3R_26477470_SNP T C 0.1198 23 169 0.1544 1.9779422274938208E-01
3R_26477495_INS CA C 0.06417 12 175 0.5913 5.8074870612962393E-01
3R_26477523_SNP G A 0.1675 32 159 0.4093 3.9968533971539044E-01
3R_26477527_SNP T C 0.1667 32 160 0.3238 3.1470706635241652E-01
3R_26477531_SNP C T 0.4033 73 108 0.5525 5.9027466298522024E-01
3R_26477552_SNP T C 0.1613 30 156 0.8077 8.0486107978556065E-01
3R_26477560_SNP C G 0.07831 13 153 0.4095 3.8996504968892587E-01
3R_26477588_SNP G T 0.2376 43 138 0.5374 5.2648277068638127E-01
3R_26477592_SNP A T 0.05155 10 184 0.7186 7.1367020610572429E-01
3R_26477620_SNP G A 0.1719 33 159 0.2836 2.7453917674045192E-01
3R_26477905_SNP G A 0.1551 29 158 0.8211 8.2096292632754153E-01
3R_26478106_SNP T C 0.151 29 163 0.4675 4.5910857945221495E-01
3R_26478189_INS TCCAGTT T 0.1404 24 147 0.1752 1.7280169368147991E-01
3R_26478196_SNP A G 0.1518 29 162 0.436 4.2631800690428845E-01
3R_26478212_SNP T C 0.4462 83 103 0.506 4.9715502595007444E-01
3R_26478268_SNP T A 0.08586 17 181 0.682 6.7909779739864495E-01
3R_26478331_SNP T C 0.09524 18 171 0.696 6.9184064136872891E-01
3R_26478343_SNP A C 0.2031 39 153 0.2853 2.7686038026735582E-01
3R_26478454_SNP T C 0.4809 88 95 0.339 3.8703096098203227E-01
3R_26478492_SNP A G 0.4326 77 101 0.3043 2.9132885731247382E-01
3R_26478493_SNP G C 0.4444 80 100 0.2721 2.6336202088745420E-01
3R_26478495_SNP T C 0.4205 74 102 0.2945 2.8486565279247622E-01
3R_26478498_SNP T C 0.4261 75 101 0.3589 3.4410522385953934E-01
3R_26478536_INS AA A 0.07692 15 180 0.8162 8.1521952180542989E-01
3R_26478543_SNP T C 0.3641 67 117 0.3541 3.4093572002479744E-01
3R_26478578_SNP G A 0.3189 59 126 0.3001 2.8856954113692490E-01
3R_26478605_SNP A C 0.06667 13 182 0.9492 9.4872783431049679E-01
3R_26478716_SNP G T 0.4426 81 102 0.2153 2.0530552512709987E-01
3R_26478733_SNP T G 0.05641 11 184 0.7141 7.1457138186936575E-01
3R_26478776_SNP T A 0.08763 17 177 0.2634 2.5702867472631907E-01
3R_26478780_SNP T G 0.0733 14 177 0.2685 2.6294622676310675E-01
3R_26478872_SNP G A 0.4439 83 104 0.9136 9.1248504910586481E-01
3R_26478877_SNP T C 0.3455 66 125 0.7403 7.3627942343007935E-01
3R_26478903_SNP G A 0.07653 15 181 0.9014 9.0226238310263696E-01
3R_26478907_SNP G A 0.4426 81 102 0.8214 8.1928872685084997E-01
3R_26478927_SNP C A 0.4022 74 110 0.9787 9.7879232778674663E-01
3R_26478928_SNP T G 0.3967 73 111 0.9536 9.5296268543927620E-01
3R_26478931_SNP G A 0.3923 71 110 0.9624 9.6183529390633382E-01
3R_26479049_SNP C T 0.1289 25 169 0.7622 7.6003102090201824E-01
3R_26479073_SNP A G 0.07143 14 182 0.9697 9.6949692201552062E-01
3R_26479360_SNP T A 0.1514 28 157 0.06478 5.8015892572660661E-02
3R_26479369_SNP A G 0.1023 18 158 0.2891 2.6276733400001639E-01
3R_26479396_SNP T C 0.1774 33 153 0.5854 5.7766967207078990E-01
3R_26479399_DEL T TT 0.1941 33 137 0.2753 2.6637162391812785E-01
3R_26479566_SNP T A 0.2842 54 136 0.06306 5.9180742391663092E-02
3R_26479581_INS ATC A 0.2707 49 132 0.05731 4.9596088896633819E-02
3R_26479614_SNP G T 0.4749 85 94 0.09499 9.0822065541188435E-02
3R_26479623_SNP T C 0.2 37 148 0.0222 1.9212394783800501E-02
3R_26479674_SNP G A 0.1917 37 156 0.02301 2.1772137776548697E-02
3R_26479692_SNP T C 0.2062 40 154 0.04112 3.9572035666108625E-02
3R_26479697_SNP T A 0.1192 23 170 0.8042 8.0219676602219026E-01
3R_26479707_SNP C T 0.4892 91 95 0.1035 9.8485917956951607E-02
3R_26479712_DEL G CCTGCT 0.462 85 99 0.2005 1.9324614712508781E-01
3R_26479741_SNP G C 0.178 34 157 0.09405 8.6838291871003892E-02
3R_26479810_SNP A G 0.0733 14 177 0.6877 6.8528364569092459E-01
3R_26479869_SNP A G 0.1134 22 172 0.2365 2.2991877040099129E-01
3R_26479881_SNP G A 0.1263 24 166 0.3135 3.0695200932370392E-01
3R_26480079_SNP A G 0.2487 47 142 0.01956 3.4387932193569538E-02
3R_26480192_SNP A T 0.06633 13 183 0.6179 6.1388746885928736E-01
3R_26480303_SNP C T 0.4888 87 91 0.545 5.3653096231202535E-01
3R_26480385_SNP C T 0.2567 48 139 0.1995 2.4842686972068551E-01
3R_26480407_SNP A T 0.1885 36 155 0.8827 8.9469873839684477E-01
3R_26480417_SNP G A 0.2063 39 150 0.9421 9.4795198951173487E-01
3R_26480429_SNP C G 0.139 26 161 0.5686 5.5887109434052029E-01
3R_26480437_SNP A C 0.4798 83 90 0.7024 7.0647625394888225E-01
3R_26480521_SNP T G 0.288 55 136 0.1632 2.0753453824451773E-01
3R_26480602_SNP T C 0.06633 13 183 0.56 5.5472304436041286E-01
3R_26480639_SNP T A 0.08081 16 182 0.4523 4.4810365089385140E-01
3R_26480647_SNP G C 0.0804 16 183 0.4512 4.4813729013666292E-01
3R_26480656_SNP G A 0.2618 50 141 0.1602 2.0408253971309376E-01
3R_26480659_INS ATATA A 0.1832 35 156 0.3566 4.0456385204727741E-01
3R_26480660_SNP T C 0.07292 14 178 0.06603 6.0785937046474656E-02
3R_26480696_SNP A G 0.1915 36 152 0.2986 3.4651658928671392E-01
3R_26480722_SNP C T 0.06736 13 180 0.4285 4.2364922020076190E-01
3R_26480744_SNP A G 0.1077 21 174 0.9661 9.6551935375073072E-01
3R_26480826_SNP C A 0.4677 87 99 0.5375 5.2882214484244050E-01
3R_26480869_SNP C A 0.1543 29 159 0.1252 1.1780578858290403E-01
3R_26480928_SNP A G 0.1632 31 159 0.336 3.2858587756134749E-01
3R_26481051_DEL A AA 0.2816 49 125 0.9321 9.2976182650223227E-01
3R_26481238_SNP G C 0.127 24 165 0.008095 6.9203179860153142E-03
3R_26481243_SNP G C 0.326 59 122 0.4097 4.0077095392498130E-01
3R_26481275_SNP C T 0.1587 30 159 0.1065 1.0175878664775773E-01
3R_26481347_SNP C G 0.1543 29 159 0.1069 1.0005311839124464E-01
3R_26481350_SNP T A 0.05051 10 188 0.1547 1.5042967485369452E-01
3R_26481450_SNP G A 0.09278 18 176 0.5165 5.0920850935145834E-01
3R_26481511_SNP T C 0.1979 37 150 0.1658 2.1484278539940405E-01
3R_26481531_DEL G GATTCAG 0.06915 13 175 0.6467 6.8652131497395341E-01
3R_26481546_SNP T A 0.05102 10 186 0.173 2.2290593765845890E-01
3R_26481552_SNP A C 0.1827 36 161 0.2464 2.4261327306689229E-01
3R_26481560_SNP C T 0.1616 32 166 0.2788 2.7448104206872237E-01
3R_26481563_SNP G A 0.1538 30 165 0.3724 3.7000359280091832E-01
3R_26481565_SNP A C 0.1624 32 165 0.2696 2.6464463541967020E-01
3R_26481584_SNP T A 0.05025 10 189 0.1814 1.7847714733717812E-01
3R_26481602_SNP A T 0.1111 21 168 0.03173 2.9454800677076669E-02
3R_26481612_SNP A T 0.234 44 144 0.03212 2.8514348845792001E-02
3R_26481618_SNP T C 0.1571 30 161 0.09652 9.2460207872469335E-02
3R_26481619_SNP T A 0.085 17 183 0.602 5.9969108372491597E-01
3R_26481628_SNP G C 0.07576 15 183 0.7807 7.7900894828320943E-01
3R_26481632_SNP G C 0.1152 22 169 0.01842 1.6901863829984314E-02
3R_26481664_SNP G T 0.1042 20 172 0.09318 8.9734446771611576E-02
3R_26481685_SNP G A 0.08556 16 171 0.4944 5.4833524544988688E-01
3R_26481688_SNP G T 0.08466 16 173 0.5086 5.6294666340740129E-01
3R_26481690_SNP T A 0.2021 38 150 0.4227 4.7237870007268190E-01
3R_26481705_SNP T C 0.07368 14 176 0.652 6.8982147069841382E-01
3R_26481711_SNP A G 0.1123 21 166 0.08492 8.0612087085600415E-02
3R_26481738_SNP G A 0.1947 37 153 0.9915 9.9247378451476254E-01
3R_26481739_SNP G A 0.07538 15 184 0.3773 3.7303896597551456E-01
3R_26481751_SNP T C 0.2222 42 147 0.7877 8.1110083150233470E-01
3R_26481821_SNP G A 0.1852 35 154 0.2084 2.5506381492819574E-01
3R_26481823_SNP T A 0.07071 14 184 0.4452 4.4041428210763522E-01
3R_26481837_SNP T C 0.055 11 189 0.1617 1.5906281174320369E-01
3R_26481949_SNP G T 0.25 46 138 0.9436 9.4872888064830074E-01
3R_26481963_SNP A C 0.08081 16 182 0.824 8.2222609230136467E-01
3R_26481975_SNP T C 0.4348 80 104 0.8069 8.2421709104411855E-01
3R_26481987_SNP G A 0.08718 17 178 0.6478 6.4219056377057138E-01
3R_26482022_SNP G A 0.4641 84 97 0.8173 8.3602098566756677E-01
3R_26482034_SNP T G 0.2541 46 135 0.7339 7.5577698723796527E-01
3R_26482040_SNP T G 0.07071 14 184 0.752 7.5205447892066368E-01
3R_26482051_SNP T G 0.3667 66 114 0.9938 9.9434870942842646E-01
3R_26482224_SNP A G 0.3187 58 124 0.2746 3.2861659322419101E-01
3R_26482235_SNP T C 0.1579 30 160 0.4497 4.4984777578342228E-01
3R_26482447_DEL C CCC 0.3702 67 114 0.3221 3.6371950960872956E-01
3R_26482455_SNP A C 0.08163 16 180 0.5114 5.0610511651615153E-01
3R_26482461_SNP C T 0.07143 14 182 0.3361 3.3130301504245985E-01
3R_26482465_SNP A G 0.2131 39 144 0.5772 5.6450111766331357E-01
3R_26482576_SNP C T 0.2275 43 146 0.384 3.7343840085902258E-01
3R_26482619_SNP T C 0.1005 19 170 0.09167 1.2919985309655024E-01
3R_26482623_SNP T C 0.459 84 99 0.8801 8.7725522464075589E-01
3R_26482628_SNP A T 0.0625 12 180 0.6516 6.8595073949391550E-01
3R_26482629_SNP C T 0.0663 12 169 0.5955 6.3130455833799792E-01
3R_26482631_SNP C A 0.4153 76 107 0.59 5.8186909269131748E-01
3R_26482673_SNP G C 0.4444 84 105 0.4408 4.8578393546132959E-01
3R_26482684_SNP C T 0.4468 84 104 0.3933 4.4076351884515008E-01
3R_26482686_SNP C T 0.4409 82 104 0.4931 5.3283307279198766E-01
3R_26482692_SNP G A 0.3226 60 126 0.8688 8.8070343438745768E-01
3R_26482702_SNP C A 0.09184 18 178 0.3074 3.0238004362630455E-01
3R_26482709_SNP T C 0.2727 51 136 0.0975 1.2985676952217517E-01
3R_26482723_SNP T C 0.2775 53 138 0.1511 1.9130988297319174E-01
3R_26482745_SNP A T 0.1047 20 171 0.955 9.5426634903050356E-01
3R_26482747_SNP G C 0.05729 11 181 0.7802 8.0339450195207363E-01
3R_26482781_SNP T C 0.07216 14 180 0.7718 7.9550339400105119E-01
3R_26482905_SNP T G 0.1031 20 174 0.7005 7.3147195301684553E-01
3R_26482955_SNP G A 0.3626 66 116 0.9911 9.9188772475521281E-01
3R_26483020_SNP T C 0.2324 43 142 0.4132 4.1168362937842196E-01
3R_26483177_SNP T A 0.0829 16 177 0.6003 6.3905520796785509E-01
3R_26483204_SNP A T 0.07772 15 178 0.4649 5.1220030120232252E-01
3R_26483217_SNP T A 0.407 70 102 0.3144 3.7271134219800506E-01
3R_26483248_SNP T G 0.1158 22 168 0.6295 6.2723021602681739E-01
3R_26483258_SNP A G 0.102 20 176 0.6414 6.3963237914750382E-01
3R_26483347_SNP A C 0.06 12 188 0.4981 4.9539286818898021E-01
3R_26483397_SNP T A 0.1135 21 164 0.7817 7.7892342508850687E-01
3R_26483415_SNP C A 0.1497 28 159 0.5503 5.4813119867976412E-01
3R_26483439_SNP A C 0.08763 17 177 0.7386 7.3696238675690451E-01
3R_26483466_INS TT T 0.05208 10 182 0.675 7.0713640323331484E-01
3R_26483470_SNP G T 0.2193 41 146 0.3116 3.0810942345153081E-01
3R_26483490_SNP A C 0.05236 10 181 0.8532 8.6843984408874275E-01
3R_26483535_SNP T C 0.2108 39 146 0.6296 6.3015629707025356E-01
3R_26483556_DEL C CA 0.2011 37 147 0.8994 8.9824984068413882E-01
3R_26483569_SNP T A 0.4667 84 96 0.832 8.4868443289371098E-01
3R_26483612_SNP A G 0.09645 19 178 0.1837 1.7963982368451337E-01
3R_26483763_SNP T G 0.1832 35 156 0.7004 6.9912314415371379E-01
3R_26483834_SNP A G 0.08629 17 180 0.954 9.5351022621233661E-01
3R_26483862_SNP G A 0.4595 85 100 0.28 3.2836922084671405E-01
3R_26484000_SNP T C 0.1979 37 150 0.4614 5.1052669406354845E-01
3R_26484040_SNP A G 0.3859 71 113 0.4399 4.2923217043065320E-01
3R_26484118_SNP A T 0.08995 17 172 0.9649 9.6409876571228525E-01
3R_26484129_SNP A G 0.1799 34 155 0.5174 5.5920087616709413E-01
3R_26484132_SNP T G 0.08602 16 170 0.8427 8.3804680087073868E-01
3R_26484134_SNP G A 0.1799 34 155 0.4758 5.2585088366262678E-01
3R_26484136_DEL GG G 0.1755 33 155 0.3689 4.1912121825184923E-01
3R_26484162_SNP A C 0.1755 33 155 0.5169 5.5779189070464064E-01
3R_26484199_SNP A C 0.0567 11 183 0.1945 1.8690747320062773E-01
3R_26484201_SNP A G 0.2394 45 143 0.5826 6.1964176345760258E-01
3R_26484206_SNP A G 0.2021 38 150 0.3952 4.4401016500011070E-01
3R_26484218_SNP T G 0.1667 32 160 0.04496 4.1543060487664950E-02
3R_26484285_SNP G T 0.4199 76 105 0.4745 4.6401843819299626E-01
3R_26484313_SNP T C 0.07614 15 182 0.9413 9.4107947409182591E-01
3R_26484343_SNP C G 0.05051 10 188 0.5698 5.6646960101586141E-01
3R_26484374_SNP A C 0.05155 10 184 0.5685 5.6525933156974184E-01
3R_26484375_SNP G A 0.07254 14 179 0.838 8.3646435676373765E-01
3R_26484387_SNP A G 0.0829 16 177 0.4107 4.5737346549193736E-01
3R_26484390_SNP T A 0.2842 52 131 0.3779 4.3264964823461494E-01
3R_26484600_SNP A C 0.05759 11 180 0.6726 6.6801680279466835E-01
3R_26484604_SNP C T 0.07216 14 180 0.8094 8.0779200776970139E-01
3R_26484617_SNP T C 0.2772 51 133 0.592 5.8183156843935757E-01
3R_26484626_DEL GGCG G 0.2849 51 128 0.2503 2.4649978854116916E-01
3R_26484640_SNP A G 0.2787 51 132 0.6268 6.1545836304956758E-01
3R_26484770_SNP A G 0.4565 84 100 0.7412 7.3418725259800566E-01
3R_26484819_SNP T C 0.1134 22 172 0.9664 9.6582010835481646E-01
3R_26484826_SNP A T 0.4153 76 107 0.1642 1.5358788565071591E-01
3R_26484839_SNP G A 0.2162 40 145 0.04782 4.2184241305678653E-02
3R_26484850_SNP G T 0.07216 14 180 0.7351 7.3252943960353134E-01
3R_26484854_SNP G C 0.489 89 93 0.2053 1.9308856210332692E-01
3R_26484867_SNP C T 0.07254 14 179 0.7935 7.9138407972444458E-01
3R_26484874_SNP A T 0.08163 16 180 0.5998 5.9758709824998779E-01
3R_26484881_SNP A T 0.08247 16 178 0.5924 5.8852581146127236E-01
3R_26484882_SNP A G 0.2787 51 132 0.16 1.5069224781728552E-01
3R_26484891_SNP A G 0.2747 50 132 0.1425 1.3242742003409980E-01
3R_26484894_SNP A G 0.477 83 91 0.7063 6.9881420736136945E-01
3R_26484896_SNP C T 0.4831 86 92 0.5025 4.9288696724953696E-01
3R_26484908_SNP C T 0.3155 59 128 0.1509 1.4519342863393003E-01
3R_26484913_INS ACA A 0.06736 13 180 0.267 2.6579047398029254E-01
3R_26484920_SNP C G 0.2419 45 141 0.0311 2.7152906305212145E-02
3R_26484926_SNP A G 0.3967 73 111 0.9696 9.6882596443572011E-01
3R_26484930_SNP G A 0.4341 79 103 0.7406 7.3327059083222035E-01
3R_26484934_SNP T C 0.2158 41 149 0.4059 4.0302329388951996E-01
3R_26484935_SNP C T 0.4378 81 104 0.6411 6.3222226613098875E-01
3R_26484940_SNP C T 0.4286 78 104 0.6766 6.6609861297777817E-01
3R_26485032_SNP C T 0.1088 21 172 0.9668 9.7021152678203260E-01
3R_26485113_DEL T TGCCAATT 0.05759 11 180 0.4065 4.5367043990658873E-01
3R_26485158_SNP C T 0.09794 19 175 0.6548 6.8934706519813371E-01
3R_26485196_INS TT T 0.06667 13 182 0.3383 3.3473745725550774E-01
3R_26485198_SNP A C 0.05699 11 182 0.48 4.7582252335334485E-01
3R_26485215_SNP T C 0.1518 29 162 0.1789 1.6800723916612703E-01
3R_26485222_SNP T C 0.06667 13 182 0.294 2.8999531818333379E-01
3R_26485224_SNP T C 0.07216 14 180 0.2272 2.2237499728611509E-01
3R_26485513_SNP T C 0.1088 21 172 0.5473 5.4300097098878974E-01
3R_26485532_SNP C T 0.05946 11 174 0.2054 2.4742909434296678E-01
3R_26485547_SNP C T 0.2418 44 138 0.6279 6.5699349073912172E-01
3R_26485682_SNP C G 0.08333 16 176 0.4694 4.6530708824532396E-01
3R_26485707_SNP G T 0.2819 53 135 0.2306 2.1809200247482163E-01
3R_26485760_SNP G T 0.1623 31 160 0.6822 6.8140562241741154E-01
3R_26485803_SNP C G 0.1758 32 150 0.3104 3.0604259161335179E-01
3R_26485843_SNP T C 0.1314 23 152 0.1244 1.1835697511997445E-01
3R_26485855_SNP G C 0.3099 53 118 0.9825 9.8202444702265168E-01
3R_26485866_SNP A C 0.2079 37 141 0.2123 1.9798004389116641E-01
3R_26485873_SNP G A 0.1793 33 151 0.1504 1.3811886482470537E-01
3R_26485874_SNP C A 0.1858 34 149 0.1107 1.0301962388004693E-01
3R_26485915_SNP G A 0.06186 12 182 0.6541 6.5093804854172532E-01
3R_26485916_SNP T C 0.09375 18 174 0.6841 6.8551037311677376E-01
3R_26485920_SNP G A 0.1204 23 168 0.1718 2.2316237899550029E-01
3R_26485922_SNP C T 0.1551 29 158 0.2087 2.6598148464145310E-01
3R_26485932_SNP A G 0.09375 18 174 0.7046 7.0204581596553006E-01
3R_26485948_SNP C T 0.1823 35 157 0.9794 9.8150313184403803E-01
3R_26485982_SNP G T 0.1562 30 162 0.8421 8.4044990506971318E-01
3R_26485984_SNP C A 0.09694 19 177 0.6541 6.8668359751221097E-01
3R_26486002_SNP G A 0.3297 61 124 0.1535 2.0118174370355513E-01
3R_26486007_SNP T G 0.3315 61 123 0.1651 2.1327662299246219E-01
3R_26486012_SNP T C 0.3407 62 120 0.275 3.2685123165375762E-01
3R_26486017_SNP T A 0.159 31 164 0.5036 4.9666101530987605E-01
3R_26486024_DEL T TGTCCTGATT 0.1323 25 164 0.8159 8.1073198340321162E-01
3R_26486142_SNP T C 0.2595 48 137 0.8337 8.5395588310309478E-01
3R_26486159_SNP C T 0.2703 50 135 0.1345 1.2861190227316277E-01
3R_26486268_SNP T G 0.07979 15 173 0.3397 3.3472439693519773E-01
3R_26486288_SNP T C 0.0567 11 183 0.9368 9.3718276131493683E-01
3R_26486333_SNP C G 0.08205 16 179 0.6997 6.9804830886817881E-01
3R_26486380_SNP A T 0.3833 69 111 0.1081 1.4968510764173504E-01
3R_26486506_SNP C T 0.09326 18 175 0.9046 9.0350358005112241E-01
3R_26486526_SNP C G 0.05181 10 183 0.5664 5.6400963359413403E-01
3R_26486634_SNP A C 0.08947 17 173 0.8821 8.8044679707329954E-01
3R_26486681_SNP T G 0.1905 36 153 0.4987 5.4251270974071697E-01
3R_26486688_SNP A G 0.2698 51 138 0.5145 5.5648919544725484E-01
3R_26486703_SNP G A 0.2234 42 146 0.3623 4.1027223877849461E-01
3R_26486706_SNP A G 0.3478 64 120 0.5914 6.2914220449153335E-01
3R_26486720_SNP A C 0.456 83 99 0.3947 4.6346119852602541E-01
3R_26486724_SNP G A 0.4355 81 105 0.3517 4.0235137055813897E-01
3R_26486782_SNP C T 0.1598 31 163 0.6455 6.4092804692999006E-01
3R_26486813_SNP A C 0.2105 40 150 0.2843 2.7237199664682088E-01
3R_26486823_SNP T A 0.2176 42 151 0.2733 2.6472051790083295E-01
3R_26486824_SNP G A 0.2176 42 151 0.2733 2.6472051790083295E-01
3R_26486828_SNP A G 0.2717 50 134 0.5123 5.0234996227427064E-01
3R_26486848_SNP A C 0.09694 19 177 0.2821 2.7492810302871318E-01
3R_26486904_SNP A G 0.1316 25 165 0.6895 6.8871862762203695E-01
3R_26486977_SNP G T 0.2174 40 144 0.933 9.3985941846720000E-01
3R_26486981_SNP A G 0.3797 71 116 0.478 4.6973970672229171E-01
3R_26486986_SNP A T 0.1739 32 152 0.6847 7.1497615238469203E-01
3R_26487121_SNP T C 0.2698 51 138 0.1335 1.3157025130146416E-01
3R_26487252_SNP T C 0.117 22 166 0.01385 1.1598232799233313E-02
3R_26487561_SNP T G 0.05076 10 187 0.6782 6.7466026484549291E-01
3R_26487568_SNP C G 0.07937 15 174 0.6582 6.9197972802470753E-01
3R_26487571_SNP A G 0.1414 27 164 0.7191 7.1251423998909380E-01
3R_26487577_SNP G T 0.3353 56 111 0.2144 2.6879760622240578E-01
3R_26487608_SNP T A 0.1302 25 167 0.5026 4.9607303249604828E-01
3R_26487637_SNP T A 0.09794 19 175 0.8338 8.3060466628672880E-01
3R_26487645_SNP C T 0.06061 12 186 0.452 4.4830383474693514E-01
3R_26487653_SNP T G 0.1244 24 169 0.7073 7.0443202730699839E-01
3R_26487670_SNP C T 0.1804 35 159 0.6409 6.3780384507353505E-01
3R_26487676_DEL A AA 0.06522 12 172 0.8404 8.5552188369042859E-01
3R_26487682_SNP T G 0.06011 11 172 0.8385 8.5548944438660690E-01
3R_26487683_DEL G GG 0.1263 24 166 0.9391 9.3802523805792370E-01
3R_26487695_SNP C T 0.1885 36 155 0.5274 5.2248957432729914E-01
3R_26487702_SNP T C 0.1771 34 158 0.2026 1.9827517653434734E-01
3R_26487728_SNP C T 0.05051 10 188 0.6251 6.2231281838514185E-01
3R_26487791_SNP C T 0.1316 25 165 0.6714 6.6628131367943544E-01
3R_26487792_SNP G T 0.4225 79 108 0.766 7.8849526857096985E-01
3R_26487799_SNP C T 0.1927 37 155 0.8397 8.3614395129517893E-01
3R_26487910_SNP T G 0.4798 83 90 0.2252 2.8134901215599473E-01
3R_26487929_SNP C T 0.07772 15 178 0.9757 9.7544831885579208E-01
3R_26488135_SNP A C 0.07853 15 176 0.3253 3.2470824072404636E-01
3R_26488210_INS TTT T 0.08377 16 175 0.2307 2.2540838358594106E-01
3R_26488212_SNP C G 0.4719 84 94 0.5346 5.1875376191226996E-01
3R_26488221_SNP T G 0.08901 17 174 0.2639 2.6405261854020323E-01
3R_26488308_SNP T A 0.2527 46 136 0.7447 7.4276362656526262E-01
3R_26488310_DEL T TTT 0.25 46 138 0.5416 5.4600208810878570E-01
3R_26488316_SNP G T 0.2568 47 136 0.9631 9.6234171308987426E-01
3R_26488334_SNP T C 0.3253 54 112 0.9815 9.8040277273748877E-01
3R_26488718_SNP T G 0.2717 50 134 0.01374 1.1285737263585610E-02
3R_26488763_SNP A C 0.2268 44 150 0.01854 1.7257631493445977E-02
3R_26488768_SNP G A 0.3027 56 129 0.1186 1.1555149694906464E-01
3R_26488801_SNP A C 0.09744 19 176 0.08233 7.9579963316800353E-02
3R_26488830_SNP A C 0.07692 15 180 0.05269 5.0117590079103345E-02
3R_26488840_SNP A G 0.1015 20 177 0.09614 9.2728003283699123E-02
3R_26488858_SNP A T 0.08247 16 178 0.09813 9.4955862200448160E-02
3R_26488862_SNP A T 0.4426 81 102 0.05695 5.2437156316601702E-02
3R_26488863_SNP C T 0.1832 35 156 0.005084 4.9423881044245201E-03
3R_26488865_SNP T C 0.1799 34 155 0.002488 2.6082168023787993E-03
3R_26488876_SNP G C 0.459 84 99 0.3674 3.5806437927025836E-01
3R_26488877_SNP A T 0.4615 84 98 0.3821 3.7204628508397508E-01
3R_26488879_SNP C T 0.4649 86 99 0.3747 3.6802483383031637E-01
3R_26488902_SNP A T 0.262 49 138 0.1815 2.3056964636371080E-01
3R_26488925_SNP T C 0.08421 16 174 0.1246 1.2547189254458158E-01
3R_26488933_SNP A C 0.05612 11 185 0.8975 8.9728130574777754E-01
3R_26488935_SNP G C 0.2486 46 139 0.9718 9.7141527664802174E-01
3R_26488945_SNP G A 0.3871 72 114 0.751 7.5041935317952912E-01
3R_26488988_SNP C T 0.07568 14 171 0.8503 8.6696334481620674E-01
3R_26488998_SNP T G 0.2659 46 127 0.4255 4.7000093271127530E-01
3R_26489026_SNP T C 0.2527 47 139 0.3033 2.9427527253391406E-01
3R_26489043_SNP C G 0.1934 35 146 0.9928 9.9276379404647286E-01
3R_26489083_SNP C T 0.1649 31 157 0.2201 2.7029824553375426E-01
3R_26489084_SNP T C 0.1622 30 155 0.2112 2.5727005445777729E-01
3R_26489404_SNP A G 0.05076 10 187 0.2664 2.6120585283093800E-01
3R_26489576_SNP A T 0.3784 70 115 0.9476 9.4667703400786185E-01
3R_26489586_SNP A T 0.4199 76 105 0.6981 6.9722239932979246E-01
3R_26489608_SNP C G 0.05584 11 186 0.8571 8.5568197604676022E-01
3R_26489647_SNP C T 0.3696 68 116 0.7674 7.6403385267223434E-01
3R_26489818_SNP A G 0.2216 41 144 0.9459 9.4481093054932253E-01
3R_26489897_SNP T G 0.1746 33 156 0.01801 1.6005620355958775E-02
3R_26490041_SNP T G 0.06667 13 182 0.671 6.6582773000542472E-01
3R_26490048_SNP T C 0.1224 24 172 0.8085 8.0634933947283283E-01
3R_26490064_SNP G A 0.07576 15 183 0.7322 7.2927463212304100E-01
3R_26490071_SNP G A 0.3065 57 129 0.06912 6.3091236800874667E-02
3R_26490091_SNP G C 0.2713 51 137 0.8455 8.4179280007771640E-01
3R_26490121_SNP G T 0.2408 46 145 0.1506 1.4592498303753731E-01
3R_26490130_SNP T C 0.07653 15 181 0.7164 7.1254114790498779E-01
3R_26490252_INS GC G 0.08808 17 176 0.6945 6.9060752244445367E-01
3R_26490268_DEL A AA 0.06145 11 168 0.6202 6.0584011171558960E-01
3R_26490288_SNP A C 0.09184 18 178 0.6069 6.0244871407896428E-01
3R_26490349_SNP C T 0.125 23 161 0.1642 1.5448257468651339E-01
3R_26490384_SNP A G 0.4108 76 109 0.08934 8.7190498309179132E-02
3R_26490393_SNP G A 0.2097 39 147 0.2453 2.4622622710545150E-01
3R_26490399_SNP C T 0.1957 36 148 0.1349 1.3299974059877695E-01
3R_26490414_DEL T TT 0.2527 46 136 0.4991 4.8006214341275555E-01
3R_26490422_SNP A G 0.1684 32 158 0.2865 2.7416471615373927E-01
3R_26490440_SNP G A 0.08808 17 176 0.9715 9.7106578546901379E-01
3R_26490454_SNP A G 0.09744 19 176 0.7154 7.1258943053535995E-01
3R_26490504_SNP G A 0.4101 73 105 0.03847 7.0543504718788758E-02
3R_26490513_SNP A C 0.1276 25 171 0.8603 8.5835751116832903E-01
3R_26490514_SNP T C 0.05612 11 185 0.7074 7.0428811991199736E-01
3R_26490529_SNP A C 0.1224 24 172 0.8757 8.7387980007087074E-01
3R_26490530_SNP C A 0.171 33 160 0.6106 6.0402891897852362E-01
3R_26490534_SNP G T 0.1667 32 160 0.5803 5.7313247642866516E-01
3R_26490535_SNP G T 0.1744 34 161 0.5518 5.4616474648453506E-01
3R_26490595_SNP G T 0.4891 90 94 0.3698 4.3864075906093991E-01
3R_26490602_SNP C T 0.3514 65 120 0.06025 5.4401608346862702E-02
3R_26490606_DEL TG AAACT 0.1562 30 162 0.1285 1.2432864248407438E-01
3R_26490636_SNP G A 0.492 92 95 0.3416 3.9284687002789997E-01
3R_26490641_SNP A T 0.4973 91 92 0.3464 3.9764360653809727E-01
3R_26490657_INS CTCGCTAAGATTATACTCGA C 0.151 29 163 0.6244 6.1713470405857085E-01
3R_26490662_INS TGAGAATATACTCGATCGTT T 0.1713 31 150 0.09819 8.9099696643604953E-02
3R_26490696_DEL C CC 0.08163 16 180 0.5038 4.9683120146405046E-01
3R_26490696_SNP T C 0.1034 18 156 0.7157 7.3738879758126186E-01
3R_26490700_SNP C A 0.08629 17 180 0.5113 5.0548643372304802E-01
3R_26490712_SNP A C 0.3077 56 126 0.023 1.8954160870086861E-02
3R_26490745_SNP T C 0.3838 71 114 0.1785 2.2254146367604033E-01
3R_26490751_DEL C CTCTTTTCGCTG 0.05051 10 188 0.6496 6.4608767906217102E-01
3R_26490766_SNP A T 0.2541 47 138 0.2094 2.0027874860594830E-01
3R_26490784_SNP G C 0.1099 21 170 0.7748 7.6997148031984963E-01
3R_26490787_SNP A T 0.1762 34 159 0.9827 9.8440158981438253E-01
3R_26490804_SNP T A 0.1917 37 156 0.3348 3.3037733986691942E-01
3R_26490806_SNP A G 0.1134 22 172 0.002064 5.6474143123461653E-03
3R_26490846_SNP A G 0.1675 32 159 0.9092 9.1801806516525741E-01
3R_26490867_SNP A T 0.1946 36 149 0.6856 6.7812265133075456E-01
3R_26490873_SNP T C 0.1728 33 158 0.9218 9.2940516407129348E-01
3R_26490887_SNP A G 0.06091 12 185 0.767 7.6454596064618019E-01
3R_26490897_SNP A C 0.09744 19 176 0.8936 8.9197143350860997E-01
3R_26490972_SNP T G 0.1026 20 175 0.5416 5.3387285987152555E-01
3R_26491045_SNP T C 0.3314 56 113 0.1905 1.6861579185267916E-01
3R_26491135_SNP C G 0.2105 40 150 0.3764 3.7416797496512866E-01
3R_26491206_SNP C T 0.1875 36 156 0.7094 7.0326919580029879E-01
3R_26491232_SNP A G 0.2753 49 129 0.971 9.6995195645071886E-01
3R_26491255_SNP T C 0.2762 50 131 0.6247 6.1497576995776448E-01
3R_26491373_SNP A G 0.1105 21 169 0.5731 5.7080162851753036E-01
3R_26491393_SNP A G 0.1711 32 155 0.295 2.9224178713762239E-01
3R_26491429_INS AA A 0.1264 23 159 0.3213 3.1515525658376820E-01
3R_26491434_SNP A C 0.1257 23 160 0.2089 2.0354602607663963E-01
3R_26491446_SNP G T 0.25 45 135 0.4259 4.1686135553418346E-01
3R_26491580_DEL C CCGAACTTTATC 0.05699 11 182 0.407 3.9811734293548173E-01
3R_26491609_SNP T G 0.1546 30 164 0.6202 6.1480122076387933E-01
3R_26491611_SNP G A 0.2419 45 141 0.9205 9.1847895611076624E-01
3R_26491695_SNP T C 0.262 49 138 0.0185 1.6088125990737612E-02
3R_26491748_SNP T C 0.06091 12 185 0.7795 7.7648398341558356E-01
3R_26491763_SNP T C 0.1299 23 154 0.6296 6.1158829825950389E-01
3R_26491769_SNP C A 0.06091 12 185 0.5389 5.3582452876153996E-01
3R_26491986_SNP C T 0.201 39 155 0.3348 3.2645730418823560E-01
3R_26492066_DEL T TTT 0.1154 21 161 0.2565 3.0000090519046385E-01
3R_26492114_DEL G GTCTTGGGTGGAAAAATGGGTG 0.06154 12 183 0.4771 4.7109130552284417E-01
3R_26492124_SNP A G 0.08889 16 164 0.4682 4.4933444489663654E-01
3R_26492135_SNP C G 0.07778 14 166 0.2318 2.1393626509589558E-01
3R_26492343_SNP G T 0.4341 79 103 0.7672 7.6286603669577158E-01
3R_26492378_SNP T C 0.1122 22 174 0.9918 9.9170486064459562E-01
3R_26492485_SNP T C 0.2116 40 149 0.06357 5.7815244832488615E-02
3R_26492528_SNP G T 0.2609 48 136 0.1051 9.5717759654398660E-02
3R_26492549_SNP T C 0.08901 17 174 0.8542 8.5257684782258847E-01
3R_26492560_SNP T A 0.1138 19 148 0.702 7.5378084813785029E-01
3R_26492567_SNP A T 0.1138 19 148 0.702 7.5378084813785029E-01
3R_26492573_SNP G T 0.1091 18 147 0.7331 7.7979080496947373E-01
3R_26492589_SNP T A 0.09574 18 170 0.9056 9.0476272100504274E-01
3R_26492591_SNP T G 0.1022 19 167 0.6506 6.4479041044489238E-01
3R_26492592_SNP A T 0.09317 15 146 0.0008481 5.1168496367622030E-04
3R_26492603_SNP G A 0.125 24 168 0.4387 4.2856165822215742E-01
3R_26492604_SNP A C 0.09626 18 169 0.8697 8.6796394523129816E-01
3R_26492611_INS GAAT G 0.1237 24 170 0.4168 4.0894325156387035E-01
3R_26492621_SNP G T 0.09845 19 174 0.5443 5.3708582720418885E-01
3R_26492687_SNP T C 0.09845 19 174 0.761 7.5767784995301013E-01
3R_26492779_INS CC C 0.1122 22 174 0.638 6.3525168100830920E-01
3R_26492784_SNP A C 0.1117 22 175 0.6239 6.2151013803983002E-01
3R_26492862_SNP A T 0.1276 25 171 0.8427 8.4144532647640746E-01
3R_26492881_SNP C T 0.09794 19 175 0.5875 5.8882220728959611E-01
3R_26493051_SNP A T 0.05051 10 188 0.1412 1.3964410773090641E-01
3R_26493105_SNP G A 0.2011 37 147 0.4856 4.8277234843588113E-01
3R_26493167_SNP T C 0.05729 11 181 0.2577 2.5312590304568450E-01
3R_26493393_SNP A G 0.1947 37 153 0.327 3.1802962937022805E-01
3R_26493518_INS CC C 0.1576 29 155 0.4505 4.4620478843405376E-01
3R_26493585_INS A AA 0.1892 35 150 0.9779 9.7734620613749268E-01
3R_26493611_SNP T G 0.1719 33 159 0.4701 4.6343461672420827E-01
3R_26493711_SNP T C 0.4972 89 90 0.1783 1.6399736960461964E-01
3R_26493712_SNP G A 0.1925 36 151 0.2729 2.6213414853469530E-01
3R_26493719_SNP T C 0.07107 14 183 0.9508 9.5041873469957283E-01
3R_26493743_SNP C G 0.1405 26 159 0.01119 2.1380256164225519E-02
3R_26493777_SNP T C 0.1459 27 158 0.01129 2.1514753754397327E-02
3R_26493833_SNP C G 0.4716 83 93 0.1856 2.2982505356666527E-01
3R_26493836_SNP G T 0.4324 80 105 0.1544 2.0008424273501646E-01
3R_26493845_SNP A T 0.08247 16 178 0.4199 4.1277053657457152E-01
3R_26493896_DEL G GCACAG 0.1518 29 162 0.2062 1.9838561716700387E-01
3R_26493902_SNP A T 0.3514 65 120 0.9415 9.4715474796465526E-01
3R_26493904_SNP A G 0.3651 69 120 0.917 9.2485491337479608E-01
3R_26493910_DEL A AAAA 0.3548 66 120 0.7084 7.3564084589427214E-01
3R_26493917_SNP T G 0.1481 28 161 0.2313 2.2193994436625675E-01
3R_26493928_DEL T TGTAT 0.151 29 163 0.1922 1.8569550143796565E-01
3R_26493999_SNP C T 0.1421 27 163 0.1911 1.8372817279922171E-01
3R_26494059_SNP A G 0.06566 13 185 0.613 6.1006184388816231E-01
3R_26494063_SNP T A 0.06122 12 184 0.6805 6.7672732626264098E-01
3R_26494078_SNP T G 0.489 89 93 0.1124 1.0146589646333737E-01
3R_26494115_SNP T A 0.5 93 93 0.2347 2.2273309957863674E-01
3R_26494237_SNP A G 0.4378 81 104 0.194 1.8213767335294417E-01
3R_26494303_SNP G A 0.09896 19 173 0.3307 3.2574872848102887E-01
3R_26494353_SNP C T 0.102 20 176 0.6436 6.3975296744642340E-01
3R_26494407_SNP T C 0.2128 40 148 0.6787 6.7778710609232073E-01
3R_26494479_SNP G A 0.05 10 190 0.8339 8.3284123076870809E-01
3R_26494539_SNP C T 0.1774 33 153 0.1676 1.6310132480130890E-01
3R_26494564_SNP T C 0.1453 26 153 0.462 4.4770519741095549E-01
3R_26494594_SNP A C 0.1406 27 165 0.3654 3.5465563975191439E-01
3R_26494627_SNP T C 0.06633 13 183 0.5578 5.5155007710996584E-01
3R_26494699_SNP A G 0.05612 11 185 0.3918 3.8540470287308393E-01
3R_26494712_SNP G T 0.06091 12 185 0.5689 5.6390661112924101E-01
3R_26494713_DEL T TC 0.05102 10 186 0.7932 7.9031137427368114E-01
3R_26494721_SNP A T 0.06736 13 180 0.9382 9.3682990837277080E-01
3R_26494722_SNP T A 0.08333 16 176 0.563 5.5377512860198896E-01
3R_26494730_SNP G A 0.06736 13 180 0.9382 9.3682990837277080E-01
3R_26494732_SNP A G 0.06061 12 186 0.576 5.7164266718055501E-01
3R_26494771_INS ATA A 0.06154 12 183 0.6389 6.3310292770972820E-01
3R_26494772_INS AAA A 0.1858 34 149 0.7253 7.2122174096491354E-01
3R_26494780_SNP C A 0.2431 44 137 0.8393 8.3408792829514145E-01
3R_26494798_SNP C T 0.06566 13 185 0.5832 5.7929130023657893E-01
3R_26494801_SNP C T 0.2204 41 145 0.4083 4.0083639463759879E-01
3R_26494805_SNP G A 0.2567 48 139 0.8099 8.0574010609280644E-01
3R_26494815_SNP T G 0.1489 28 160 0.3572 3.4841520912659873E-01
3R_26494838_SNP A C 0.2649 49 136 0.9065 9.0768381350302474E-01
3R_26494935_SNP T G 0.1613 30 156 0.7011 7.0252994297964855E-01
3R_26494966_SNP A G 0.06154 12 183 0.5443 5.3688883616212812E-01
3R_26494967_SNP A T 0.08901 17 174 0.1873 1.7595713131938706E-01
3R_26494968_SNP A G 0.1222 22 158 0.1485 1.3936032393536568E-01
3R_26494999_SNP T G 0.157 27 145 0.3071 2.8852189013257967E-01
3R_26495003_SNP C A 0.2649 49 136 0.4931 4.8638685983709662E-01
3R_26495108_SNP T C 0.2568 47 136 0.2461 2.3401143720785611E-01
3R_26495261_SNP G T 0.1351 25 160 0.2793 3.3186118829666411E-01
3R_26495264_SNP A T 0.09524 18 171 0.8728 8.7084847707691249E-01
3R_26495290_SNP T C 0.232 42 139 0.1367 1.7474017356179428E-01
3R_26495299_SNP C G 0.2042 39 152 0.8059 8.0178518360538376E-01
3R_26495304_SNP C T 0.07614 15 182 0.3375 3.3301777348442230E-01
3R_26495326_SNP A T 0.414 77 109 0.1137 1.5203718382677556E-01
3R_26495327_SNP G T 0.05789 11 179 0.06919 6.9356306491695816E-02
3R_26495342_SNP A T 0.4759 89 98 0.2956 3.4429174798076090E-01
3R_26495343_SNP A G 0.06878 13 176 0.1198 1.1576028164582053E-01
3R_26495349_SNP G C 0.2759 48 126 0.05709 9.1605536782852992E-02
3R_26495354_SNP A G 0.1042 20 172 0.05714 8.6017882335563733E-02
3R_26495364_SNP A T 0.06989 13 173 0.04077 3.8286196663946503E-02
3R_26495369_SNP A C 0.1033 19 165 0.02775 4.9960265982809365E-02
3R_26495375_SNP G A 0.07895 15 175 0.3318 3.3009308309167862E-01
3R_26495377_SNP T A 0.09341 17 165 0.2045 2.6044752261988535E-01
3R_26495379_SNP T A 0.1033 19 165 0.09859 1.4231975220895832E-01
3R_26495381_INS ACGTCAGCATTTTTGGG A 0.07614 15 182 0.3375 3.3301777348442230E-01
3R_26495382_SNP G T 0.09474 18 172 0.1661 2.1998669434423335E-01
3R_26495384_DEL A TAT 0.09948 19 172 0.1045 1.4404704508380506E-01
3R_26495388_MNP AAG TGC 0.1042 20 172 0.05713 8.6012128881882366E-02
3R_26495394_SNP A T 0.1047 20 171 0.05962 8.8653300091543596E-02
3R_26495395_DEL A AT 0.09948 19 172 0.1045 1.4404704508380506E-01
3R_26495398_SNP T C 0.09474 18 172 0.2097 2.6202944552408225E-01
3R_26495405_SNP C T 0.25 46 138 0.3926 4.3905940993189907E-01
3R_26495423_SNP C G 0.235 43 140 0.2042 2.4989740641637270E-01
3R_26495424_SNP C T 0.05236 10 181 0.1709 1.6866542171619270E-01
3R_26495461_SNP T G 0.0625 12 180 0.01397 1.2298525488326481E-02
3R_26495505_SNP A C 0.06122 12 184 0.4608 4.5381172290755400E-01
3R_26495516_SNP A C 0.09189 17 168 0.6876 6.8414994097900805E-01
3R_26495517_SNP A C 0.1 19 171 0.9986 9.9855961671420257E-01
3R_26495529_SNP C T 0.3005 55 128 0.2071 1.9455497980288083E-01
3R_26495534_SNP T C 0.08854 17 175 0.3717 4.3098938726143055E-01
3R_26495557_SNP C T 0.2105 40 150 0.8615 8.5806283744185674E-01
3R_26495633_SNP A G 0.4475 81 100 0.1253 1.1520705455212699E-01
3R_26495660_SNP T G 0.3977 70 106 0.7442 7.3368706195847144E-01
3R_26495874_SNP T A 0.06989 13 173 0.7524 7.4689641293297115E-01
3R_26495903_SNP C T 0.2618 50 141 0.1908 1.8672086308202140E-01
3R_26495915_INS ACCTA A 0.1475 27 156 0.5858 5.7151024219843816E-01
3R_26495978_SNP T G 0.4545 80 96 0.2664 2.4796348402193669E-01
3R_26496093_SNP A C 0.2228 41 143 0.04135 6.4517015702185584E-02
3R_26496116_SNP C T 0.1031 20 174 0.8499 8.4837965218974798E-01
3R_26496172_DEL A AA 0.05682 10 166 0.5217 5.1232144100377441E-01
3R_26496209_SNP A C 0.06044 11 171 0.3122 3.0344063301149282E-01
3R_26496217_SNP A C 0.3011 53 123 0.06645 9.0501764599037249E-02
3R_26496219_INS GG G 0.3118 53 117 0.06298 8.1539860840783671E-02
3R_26496285_SNP A G 0.3098 57 127 0.0312 5.7753999172716328E-02
3R_26496361_SNP T C 0.1383 26 162 0.04643 7.4038589030434435E-02
3R_26496439_SNP A C 0.05051 10 188 0.4915 4.8796468228422085E-01
3R_26496496_SNP T G 0.4372 80 103 0.05262 4.6033848445762665E-02
3R_26496534_SNP A C 0.1657 30 151 0.02739 4.5347072148591454E-02
3R_26496677_SNP C T 0.1613 30 156 0.4043 4.5385384454197897E-01
3R_26496691_SNP T C 0.3587 66 118 0.4 4.4370998227787450E-01
3R_26496696_SNP C A 0.3462 63 119 0.2199 2.6251980110902950E-01
3R_26496710_SNP C T 0.3407 62 120 0.2194 2.6599398965767729E-01
3R_26496799_SNP T G 0.2053 39 151 0.3932 4.4274604631619896E-01
3R_26496802_SNP T C 0.07216 14 180 0.417 4.6699073844386096E-01
3R_26496809_INS TCA T 0.07216 14 180 0.417 4.6699073844386096E-01
3R_26496811_INS GTATACGAAT G 0.07216 14 180 0.417 4.6699073844386096E-01
3R_26496814_SNP A C 0.0625 12 180 0.504 5.4795956251344302E-01
3R_26496815_INS TGTGA T 0.06736 13 180 0.5406 5.8313945346209595E-01
3R_26496889_SNP A G 0.06154 12 183 0.6871 7.1800176091772028E-01
3R_26497013_SNP G C 0.09231 18 177 0.5073 5.0152520899007458E-01
3R_26497016_SNP A G 0.08763 17 177 0.6134 6.0896140016706268E-01
3R_26497146_SNP A T 0.1852 35 154 0.001397 1.1916087618891967E-03
3R_26497245_SNP G T 0.1562 30 162 0.0007222 6.0146489053802647E-04
3R_26497255_INS G GGCG 0.1356 24 153 0.007949 1.9043770634924261E-02
3R_26497272_SNP A T 0.1755 33 155 0.007589 6.3062857077867945E-03
3R_26497419_SNP A G 0.328 62 127 0.204 2.0044792973857206E-01
3R_26497434_INS GGA G 0.435 77 100 0.346 3.8532275973857222E-01
3R_26497437_INS A AAA 0.4773 84 92 0.4752 5.1022780810515600E-01
3R_26497454_SNP G A 0.3526 67 123 0.4427 4.3808005136106154E-01
3R_26497470_SNP G C 0.05236 10 181 0.4814 4.7608816170164825E-01
3R_26497497_SNP A T 0.3704 70 119 0.4563 5.0854625777864992E-01
3R_26497510_SNP T C 0.08718 17 178 0.7107 7.0613434402910058E-01
3R_26497526_SNP C T 0.1094 21 171 0.6367 6.3189183420771355E-01
3R_26497541_SNP C A 0.1128 22 173 0.9419 9.4099509755920097E-01
3R_26497562_SNP A G 0.4438 79 99 0.05338 4.9735858835814030E-02
3R_26497564_SNP G A 0.4407 78 99 0.07138 6.5318016359115882E-02
3R_26497570_SNP G A 0.2751 52 137 0.2386 2.4052848058625032E-01
3R_26497571_SNP A T 0.06091 12 185 0.3582 3.5372276403749936E-01
3R_26497574_SNP G A 0.1134 22 172 0.8366 8.3418656849725514E-01
3R_26497577_SNP T A 0.2979 56 132 0.1022 9.8395486132344279E-02
3R_26497703_SNP C T 0.4598 80 94 0.9821 9.8117352697492177E-01
3R_26497721_SNP C T 0.3246 62 129 0.02119 3.7769357909410613E-02
3R_26497821_DEL G GCAG 0.07143 14 182 0.3645 3.6127601518546870E-01
3R_26497840_SNP T G 0.07614 15 182 0.6738 6.6990885303206460E-01
3R_26497876_SNP T C 0.2073 40 153 0.8796 8.8057827408158418E-01
3R_26497880_SNP C T 0.4492 84 103 0.466 5.1119612583183582E-01
3R_26497883_SNP A C 0.4365 79 102 0.4812 5.1888309720319592E-01
3R_26497885_SNP C T 0.4511 83 101 0.4613 5.0708264867055441E-01
3R_26498114_SNP A G 0.06417 12 175 0.9757 9.7518587566686932E-01
3R_26498131_SNP C A 0.05263 10 180 0.8899 8.8796062939323739E-01
3R_26498167_SNP G T 0.06316 12 178 0.8758 8.7371599670785982E-01
3R_26498397_SNP C G 0.06806 13 178 0.4188 4.1542593498904623E-01
3R_26498999_SNP A G 0.1134 22 172 0.4912 5.3461255774686656E-01
3R_26499000_SNP T G 0.114 22 171 0.2892 3.3672551595299283E-01
3R_26499047_SNP C T 0.385 72 115 0.9441 9.4290198925877589E-01
3R_26499057_SNP A G 0.06599 13 184 0.6005 6.3880370655014018E-01
3R_26499064_SNP T G 0.05128 10 185 0.2728 2.7002062285838824E-01
3R_26499081_SNP C T 0.05128 10 185 0.2728 2.7002062285838824E-01
3R_26499128_SNP G A 0.2188 42 150 0.7256 7.2648627111728237E-01
3R_26499145_SNP T A 0.3161 61 132 0.6877 6.8227297129752051E-01
3R_26499155_SNP G T 0.3298 63 128 0.4981 4.8848937279531146E-01
3R_26499168_INS TAGCT T 0.09341 17 165 0.2752 3.1963261711628055E-01
3R_26499180_SNP A T 0.1244 24 169 0.4922 5.3773318508875834E-01
3R_26499250_SNP T A 0.1311 24 159 0.1475 1.9615538803422394E-01
3R_26499264_SNP A C 0.2527 47 139 0.9494 9.4830913035371300E-01
3R_26499322_INS AA C 0.065 13 187 0.1298 1.2735552553533624E-01
3R_26499323_SNP G A 0.1036 20 173 0.5399 5.3677890095805370E-01
3R_26499368_INS GCGAAAATTGTTGATGCCGC CA 0.1404 24 147 0.6439 6.7714556613267574E-01
3R_26499483_DEL C CGC 0.05102 10 186 0.1068 1.0153289966851620E-01
3R_26499517_SNP C A 0.3246 62 129 0.9953 9.9522786632658289E-01
3R_26499530_SNP T C 0.06599 13 184 0.2136 2.1122142715964654E-01
3R_26499543_SNP C A 0.1905 36 153 0.9314 9.3093295474606608E-01
3R_26499544_SNP A T 0.1711 32 155 0.9093 9.0831564188613678E-01
3R_26499555_SNP A C 0.1146 22 170 0.05835 5.9181055484078489E-02
3R_26499618_SNP C T 0.06122 12 184 0.2444 2.4092662577987456E-01
3R_26499631_SNP T C 0.07772 15 178 0.1873 1.7859806230505471E-01
3R_26499654_SNP C G 0.09424 18 173 0.7929 8.1411651537468677E-01
3R_26499678_SNP A G 0.459 84 99 0.8388 8.3336724353879532E-01
3R_26499989_SNP A C 0.1623 31 160 0.8874 8.8527069838010131E-01
3R_26500007_DEL C TTT 0.107 20 167 0.3006 3.0015588546695682E-01
3R_26500021_SNP A C 0.3797 71 116 0.7323 7.2990120059593511E-01
3R_26500056_SNP C A 0.3228 61 128 0.5428 5.3330153531005653E-01
3R_26500772_SNP G C 0.2381 45 144 0.5385 5.3067477427088039E-01
3R_26500776_SNP T A 0.3207 59 125 0.1422 1.9265754711089222E-01
3R_26500803_SNP A G 0.2162 40 145 0.4307 4.3177690405246050E-01
3R_26500938_SNP A G 0.1015 20 177 0.3855 3.8082633340841443E-01
3R_26501010_SNP C G 0.3053 58 132 0.1575 2.0564724096641684E-01
3R_26501031_SNP C A 0.3579 68 122 0.2442 2.3557685871653777E-01
3R_26501062_SNP G A 0.453 82 99 0.2134 2.0233956493124250E-01
3R_26501097_SNP A G 0.08854 17 175 0.4843 4.7464048420747018E-01
3R_26501100_SNP G T 0.06218 12 181 0.3465 3.3804085618342317E-01
3R_26501104_SNP T G 0.4237 75 102 0.6435 6.3044433541127343E-01
3R_26501150_SNP C A 0.08629 17 180 0.4991 4.9383889897901767E-01
3R_26501189_SNP A C 0.05025 10 189 0.1999 2.5148492155748525E-01
3R_26501203_SNP T A 0.1832 35 156 0.313 3.6619678993099736E-01
3R_26501206_SNP G T 0.3441 64 122 0.979 9.7874019841265825E-01
3R_26501220_SNP C A 0.08629 17 180 0.4991 4.9383889897901767E-01
3R_26501249_SNP A C 0.085 17 183 0.5379 5.3527383345430857E-01
3R_26501252_SNP A T 0.199 38 153 0.1964 2.4781388217042299E-01
3R_26501255_SNP A T 0.2 38 152 0.1767 2.2834117301777135E-01
3R_26501281_SNP T C 0.08673 17 179 0.4972 4.9078447231628408E-01
3R_26501389_SNP A G 0.1551 29 158 0.4515 4.9808348993706164E-01
3R_26501515_SNP A G 0.07254 14 179 0.2353 2.2885946508755384E-01
3R_26501560_SNP T C 0.4837 89 95 0.4637 5.2950291480604506E-01
3R_26501592_SNP T C 0.3387 63 123 0.04846 7.4491903087917227E-02
3R_26501843_DEL G GG 0.06701 13 181 0.05257 4.9280111179943874E-02
3R_26502044_SNP A G 0.07216 14 180 0.5039 5.5085803474572592E-01
3R_26502062_SNP A G 0.25 47 141 0.02914 5.2677190054237218E-02
3R_26502067_SNP G A 0.07143 14 182 0.6249 6.2050222833504431E-01
3R_26502110_SNP A G 0.3207 59 125 0.4858 5.2773103069874228E-01
3R_26502111_SNP A G 0.2526 48 142 0.06716 1.0051895099077324E-01
3R_26502117_SNP G A 0.1302 25 167 0.1104 1.5411662999615627E-01
3R_26502170_SNP A T 0.05155 10 184 0.3044 3.0033434853579488E-01
3R_26502180_DEL T GTCCTG 0.3351 62 123 0.3904 4.3677115861196480E-01
3R_26502196_SNP A C 0.3315 61 123 0.464 5.1578577211536880E-01
3R_26502216_DEL TATGTAAATTATAATTT T 0.3889 70 110 0.4902 4.7309880551706973E-01
3R_26502236_SNP G C 0.1607 27 141 0.1049 1.3571068040781087E-01
3R_26502248_SNP A T 0.05155 10 184 0.2696 2.7106851094662121E-01
3R_26502259_SNP C T 0.05128 10 185 0.2589 2.5607570658877410E-01
3R_26502270_SNP A G 0.385 72 115 0.2225 2.1256361842271643E-01
3R_26502282_SNP T A 0.08586 17 181 0.2815 2.7605037626019324E-01
3R_26502313_SNP A C 0.08205 16 179 0.3238 3.1510739911135677E-01
3R_26502318_SNP C T 0.08629 17 180 0.2829 2.7623403858977524E-01
3R_26502319_SNP T C 0.08586 17 181 0.2815 2.7605037626019324E-01
3R_26502335_SNP A G 0.08163 16 180 0.3173 3.1071511784722017E-01
3R_26502359_SNP T C 0.4857 85 90 0.4318 4.7247992901739033E-01
3R_26502669_SNP A G 0.414 77 109 0.06756 6.4127317194390868E-02
3R_26502684_DEL T TT 0.08333 16 176 0.2903 2.8566269663878130E-01
3R_26502806_SNP T C 0.3444 62 118 0.203 2.5131962597842161E-01
3R_26502809_SNP A C 0.3297 61 124 0.2285 2.7595700984113358E-01
3R_26502829_SNP A G 0.3405 63 122 0.2734 3.2290293438885165E-01
3R_26502830_SNP A G 0.05051 10 188 0.5638 5.6062432512507676E-01
3R_26502895_SNP A G 0.3405 63 122 0.2513 3.0704177185417569E-01
3R_26502927_SNP C T 0.1168 23 174 0.5445 5.3971522011430051E-01
3R_26503039_SNP C G 0.4121 75 107 0.3151 3.6732329480265680E-01
3R_26503099_SNP T C 0.05102 10 186 0.1921 1.8856690222502426E-01
3R_26503210_SNP A G 0.1015 20 177 0.1107 1.0870536470180703E-01
3R_26503213_SNP C T 0.05556 11 187 0.4757 4.7211712193959876E-01
3R_26503239_SNP T C 0.2692 49 133 0.298 2.8696688826703720E-01
3R_26503327_SNP C G 0.1562 30 162 0.5415 5.3458079053191776E-01
3R_26503340_SNP G C 0.09645 19 178 0.2048 1.9895762561089070E-01
3R_26503373_DEL C CGAAGGGGGCGG 0.06349 12 177 0.8137 8.3255324493037675E-01
3R_26503381_SNP T G 0.07143 12 156 0.8897 8.9906525909130142E-01
3R_26503512_SNP T G 0.4916 88 91 0.3685 3.5885204534233395E-01
3R_26503580_SNP G T 0.2727 51 136 0.2631 3.1333447266146874E-01
3R_26503585_SNP T C 0.2796 52 134 0.5457 5.9494822793720203E-01
3R_26503587_DEL TT T 0.2584 46 132 0.3683 4.2022996277934344E-01
3R_26503619_SNP G C 0.4224 68 93 0.3714 4.1171390678162090E-01
3R_26503625_SNP A G 0.425 68 92 0.5024 5.4715970078005471E-01
3R_26503635_SNP A G 0.3656 68 118 0.3004 3.4651224863601482E-01
3R_26503709_SNP A G 0.4725 86 96 0.3556 3.9877115873853952E-01
3R_26503720_SNP T C 0.4886 86 90 0.3019 3.3872241936803704E-01
3R_26503764_SNP T C 0.06566 13 185 0.8465 8.4521292122245306E-01
3R_26503789_SNP T G 0.06122 12 184 0.9964 9.9636056888716884E-01
3R_26503817_SNP G A 0.3533 65 119 0.6485 6.7917172786608426E-01
3R_26503959_SNP T C 0.4649 86 99 0.6902 6.8531959533281650E-01
3R_26504061_SNP A C 0.3005 55 128 0.3584 4.1594603474145242E-01
3R_26504085_INS TCCAAGGGGAAGT T 0.08466 16 173 0.09256 8.9950263489893656E-02
3R_26504095_SNP C T 0.3923 71 110 0.1706 2.1224988073250728E-01
3R_26504125_SNP G T 0.1623 31 160 0.1169 1.5505068862016014E-01
3R_26504127_SNP C T 0.1667 32 160 0.1386 1.8035294337418883E-01
3R_26504129_SNP A G 0.1701 33 161 0.1189 1.6017484511834079E-01
3R_26504130_SNP C G 0.08947 17 173 0.1396 1.3943785296612154E-01
3R_26504171_SNP C A 0.4355 81 105 0.06571 6.0077787969369655E-02
3R_26504242_SNP T C 0.09896 19 173 0.251 2.4588128941491683E-01
3R_26504303_SNP A C 0.06186 12 182 0.1039 9.8343070929251764E-02
3R_26504311_SNP A G 0.0567 11 183 0.2165 2.1201240932795584E-01
3R_26504314_SNP A G 0.4565 84 100 0.3836 3.7322538684953277E-01
3R_26504334_SNP A C 0.2359 46 149 0.5605 5.5525592792374079E-01
3R_26504348_SNP C T 0.08081 16 182 0.4378 4.3261576881350283E-01
3R_26504359_SNP G A 0.2296 45 151 0.5991 5.9480292824117809E-01
3R_26504365_SNP G A 0.07653 15 181 0.04753 4.5398046247901454E-02
3R_26504422_DEL G GGCGGAATCCGTTG 0.2557 45 131 0.4605 4.9850039221670150E-01
3R_26504450_SNP A G 0.2775 53 138 0.1811 2.3928371127995585E-01
3R_26504492_SNP A G 0.4088 74 107 0.6516 6.8484848574404233E-01
3R_26504541_SNP A G 0.07179 14 181 0.8841 8.8275319843649325E-01
3R_26504630_SNP C T 0.4663 83 95 0.549 5.3570569823481740E-01
3R_26504788_SNP A T 0.3503 62 115 0.5567 5.5187502858256998E-01
3R_26505012_SNP C T 0.4389 79 101 0.3805 4.3442839960287483E-01
3R_26505060_SNP G C 0.4372 80 103 0.3742 4.2173962608076254E-01
3R_26505155_SNP C T 0.4222 76 104 0.2015 2.5624231102179196E-01
3R_26505170_SNP C T 0.4413 79 100 0.2493 3.0321264702674355E-01
3R_26505192_SNP A C 0.413 76 108 0.1987 2.5341436027013764E-01
3R_26505251_SNP C T 0.4064 76 111 0.2816 3.2582137180902204E-01
3R_26505253_SNP A C 0.1865 36 157 0.7786 8.0129713264355529E-01
3R_26505273_SNP A G 0.1231 24 171 0.9147 9.2374029157078996E-01
3R_26512723_SNP A G 0.1406 27 165 0.092 1.3364836676268843E-01
3R_26512734_SNP G A 0.2553 48 140 0.9006 9.1132543317279302E-01
3R_26512736_SNP T C 0.1354 26 166 0.423 4.7536588208664554E-01
3R_26512811_SNP C A 0.457 85 101 0.1582 1.5332196929709985E-01
3R_26512832_SNP T C 0.4355 81 105 0.2112 2.0750259913052915E-01
3R_26512833_SNP T G 0.08163 16 180 0.9683 9.6801125984057113E-01
3R_26512851_SNP T A 0.3859 71 113 0.06202 5.8347732676235879E-02
3R_26513014_SNP G A 0.05025 10 189 0.8118 8.3122681018674727E-01
3R_26513051_SNP T C 0.08377 16 175 0.9127 9.2281669437766534E-01
3R_26513130_SNP G A 0.4703 87 98 0.4823 4.7500160372380629E-01
3R_26513254_SNP A G 0.1813 35 158 0.6792 6.7365461801982784E-01
3R_26513476_SNP T C 0.2577 50 144 0.5767 5.7059081096106823E-01
3R_26513654_SNP T C 0.4032 75 111 0.4906 5.3268237798719154E-01
3R_26513657_SNP G C 0.3967 73 111 0.4415 4.8588293378633529E-01
3R_26513658_SNP A T 0.484 91 97 0.3365 3.8444444567007841E-01
3R_26513669_SNP G C 0.3989 73 110 0.3637 4.0703332955482241E-01
3R_26513747_SNP A G 0.1701 33 161 0.8659 8.6476297135695113E-01
3R_26513851_SNP A G 0.06599 13 184 0.4547 4.5016456974122898E-01
3R_26513858_SNP T C 0.06091 12 185 0.4685 4.6408859488680887E-01
3R_26513860_SNP A T 0.06566 13 185 0.397 3.9315015868366820E-01
3R_26513867_SNP A T 0.06566 13 185 0.397 3.9315015868366820E-01
3R_26513878_SNP T A 0.06566 13 185 0.397 3.9315015868366820E-01
3R_26513926_SNP T C 0.1368 26 164 0.6041 5.9919457795955811E-01
3R_26513952_SNP T C 0.05612 11 185 0.6315 6.2797551064068124E-01
3R_26514001_SNP T C 0.05556 11 187 0.8657 8.7936080297227548E-01
3R_26514003_SNP G A 0.06061 12 186 0.8717 8.8481470202126400E-01
3R_26514008_SNP G A 0.1979 38 154 0.9141 9.1220421309885369E-01
3R_26514107_SNP A C 0.06122 12 184 0.3177 3.1202909024203374E-01
3R_26514155_SNP T G 0.09744 19 176 0.1095 1.0371965860160015E-01
3R_26514164_SNP A G 0.05612 11 185 0.3115 3.0567223354743212E-01
3R_26514222_DEL A AAAGCAA 0.1111 20 160 0.7725 7.9614635385979438E-01
3R_26514273_SNP A T 0.5 89 89 0.3361 3.8795524279662141E-01
3R_26514313_SNP T A 0.4891 90 94 0.6312 6.6328106501358164E-01
3R_26514352_SNP T C 0.4703 87 98 0.9292 9.3588856826256661E-01
3R_26514357_SNP A C 0.1 19 171 0.8982 8.9633750868227058E-01
3R_26514404_SNP A G 0.4641 84 97 0.7365 7.6534013013975444E-01
3R_26514411_SNP A C 0.4972 90 91 0.7914 8.1018732502605428E-01
3R_26514413_SNP G T 0.2299 43 144 0.8681 8.8078208070974418E-01
3R_26514505_SNP T C 0.4603 87 102 0.6969 7.2536961969475588E-01
3R_26514534_SNP G A 0.4731 88 98 0.6214 6.5097196561207937E-01
3R_26514626_SNP T C 0.2051 40 155 0.6494 6.4496626319329176E-01
3R_26514852_SNP A G 0.2083 40 152 0.7316 7.5680650563172158E-01
3R_26514860_SNP C T 0.3026 59 136 0.6988 7.2714023505391356E-01
3R_26514888_SNP A G 0.2216 43 151 0.6498 6.8213738104284372E-01
3R_26514910_SNP T G 0.2396 46 146 0.7542 7.7749010354728365E-01
3R_26514925_SNP A G 0.4811 89 96 0.214 2.7410406156988909E-01
3R_26514936_SNP T C 0.4974 94 95 0.6204 6.5719292671856677E-01
3R_26515004_SNP G A 0.2204 41 145 0.5308 5.8571302108143275E-01
3R_26515237_SNP A T 0.3333 62 124 0.262 3.1234454560087854E-01
3R_26515323_SNP A T 0.1392 27 167 0.8138 8.3170074422057394E-01
3R_26515344_SNP T C 0.4946 91 93 0.06527 9.8611787901237369E-02
3R_26515445_INS A AA 0.1309 25 166 0.1907 1.8855548745786277E-01
3R_26515462_DEL A CTTC 0.3763 70 116 0.7743 7.9601548952493983E-01
3R_26515507_SNP G A 0.06533 13 186 0.895 8.9429651838327828E-01
3R_26515509_SNP T G 0.2826 52 132 0.1733 1.6477462511894103E-01
3R_26515512_SNP G A 0.3481 63 118 0.3106 3.0156325808911377E-01
3R_26515524_SNP C T 0.05051 10 188 0.8527 8.5123224126763586E-01
3R_26515531_SNP C T 0.4185 77 107 0.7945 8.1777290251770107E-01
3R_26515544_SNP A G 0.3295 58 118 0.4796 4.6044249858334885E-01
3R_26515561_SNP C A 0.2872 54 134 0.6841 7.1453365951052095E-01
3R_26515570_SNP C A 0.288 55 136 0.8576 8.7304651943330391E-01
3R_26515590_SNP T A 0.2332 45 148 0.8142 8.1430233537571095E-01
3R_26515596_SNP T A 0.2784 54 140 0.8058 8.2672214834142133E-01
3R_26515600_SNP G T 0.371 69 117 0.9901 9.9113274244476735E-01
3R_26515612_DEL T GTTAATTTTTCC 0.2989 55 129 0.5328 5.2808880669342506E-01
3R_26515718_SNP A C 0.09231 18 177 0.5041 4.9749129355174337E-01
3R_26515755_SNP A G 0.07071 14 184 0.6466 6.4389933461204274E-01
3R_26515768_SNP T C 0.05076 10 187 0.6084 6.0836078299228968E-01
3R_26515858_SNP C A 0.07107 14 183 0.4081 4.0231461598230811E-01
3R_26515935_DEL G ACCTGAGTTTCGGGGAAACGGGATTGCCACAC 0.4444 76 95 0.4019 4.6040712828892894E-01
3R_26516260_DEL G GG 0.06283 12 179 0.09324 8.9191929052484187E-02
3R_26516284_SNP T C 0.06633 13 183 0.4821 4.7779083063208494E-01
3R_26516321_SNP T G 0.08466 16 173 0.04936 4.8389242967172057E-02
3R_26516332_SNP T C 0.05128 10 185 0.6334 6.2823921805638050E-01
3R_26516471_SNP T G 0.1146 22 170 0.5357 5.2903264921984194E-01
3R_26516495_SNP G C 0.4974 95 96 0.7342 7.3200213051408713E-01
3R_26516650_SNP G A 0.1693 32 157 0.2485 3.0146871957066834E-01
3R_26516651_SNP G A 0.2742 51 135 0.1404 1.8708413485034781E-01
3R_26516702_SNP G A 0.4468 84 104 0.745 7.3892746216124738E-01
3R_26516723_SNP T C 0.1554 30 163 0.07081 6.7120088539898842E-02
3R_26516774_SNP T C 0.07254 14 179 0.0386 3.6290449295873564E-02
3R_26516837_SNP G A 0.3457 65 123 0.8112 8.0926052534324000E-01
3R_26516895_SNP T A 0.1755 33 155 0.08421 1.2143091139788387E-01
3R_26516897_SNP A G 0.1799 34 155 0.0992 1.4005539290423374E-01
3R_26516912_SNP C A 0.1852 35 154 0.05408 8.4835021383280362E-02
3R_26516945_SNP T A 0.055 11 189 0.9652 9.6498495105593740E-01
3R_26517314_SNP A G 0.4468 84 104 0.5444 5.8609384129391318E-01
3R_26517522_SNP G T 0.2606 49 139 0.1338 1.2965389686464501E-01
3R_26517524_SNP A G 0.2595 48 137 0.1166 1.1195352803906278E-01
3R_26517530_SNP T A 0.262 49 138 0.1188 1.1556311383148654E-01
3R_26517552_SNP T C 0.2849 51 128 0.1122 1.5075777030239101E-01
3R_26517571_SNP A T 0.266 50 138 0.07681 7.4166688588735277E-02
3R_26517724_SNP C T 0.1053 20 170 0.07694 7.2523296252533925E-02
3R_26517817_SNP A G 0.1152 22 169 0.3816 3.7325933197734129E-01
3R_26517826_SNP C T 0.2394 45 143 0.09206 8.6975095538935010E-02
3R_26517847_SNP T C 0.1701 33 161 0.005787 1.3003090687091082E-02
3R_26517886_SNP T C 0.2094 40 151 0.03703 6.2229833395202522E-02
3R_26517895_SNP A G 0.2263 43 147 0.8392 8.3614309837136169E-01
3R_26517898_SNP C G 0.2188 42 150 0.04561 7.3522484669089422E-02
3R_26517922_SNP A T 0.2086 39 148 0.07889 7.5343083711442660E-02
3R_26517930_SNP T C 0.133 25 163 0.4535 5.0123439224545441E-01
3R_26517940_SNP A G 0.133 25 163 0.4535 5.0123439224545441E-01
3R_26518013_SNP A G 0.2421 46 144 0.6226 6.1645941185754793E-01
3R_26518027_SNP C A 0.4086 76 110 0.02708 3.2977449119605429E-02
3R_26518030_SNP G C 0.246 46 141 0.9338 9.3259171100143978E-01
3R_26518091_SNP C T 0.05612 11 185 0.6193 6.5784389439769941E-01
3R_26518102_SNP A G 0.114 22 171 0.1579 1.4985341780351646E-01
3R_26518168_SNP A G 0.4944 89 91 0.04791 4.2940856006691085E-02
3R_26518225_SNP A G 0.4278 80 107 0.1103 1.0389748220671413E-01
3R_26518265_SNP T C 0.3641 67 117 0.1999 1.9157051471002950E-01
3R_26518291_SNP A G 0.3514 65 120 0.6879 7.1488160273986512E-01
3R_26518300_SNP G T 0.3352 61 121 0.8445 8.5718413139448602E-01
3R_26518433_SNP C T 0.3778 68 112 0.9667 9.7005363421605206E-01
3R_26518726_SNP T C 0.375 69 115 0.01704 1.5306951356146124E-02
3R_26518932_SNP T G 0.05076 10 187 0.7254 7.2287608549479099E-01
3R_26518964_SNP G A 0.4837 89 95 0.9297 9.3659616930554590E-01
3R_26519097_SNP A G 0.427 79 106 0.7539 7.4988087736512310E-01
3R_26519124_SNP C G 0.09278 18 176 0.02444 2.3105448168711271E-02
3R_26519305_SNP G C 0.2053 39 151 0.8993 9.0863490147387460E-01
3R_26519349_SNP C G 0.4426 81 102 0.44 4.8462220272738443E-01
3R_26519459_SNP T C 0.1967 36 147 0.2281 2.1875621094945763E-01
3R_26519466_SNP A G 0.1495 29 165 0.7437 7.4337384931709283E-01
3R_26519629_SNP T C 0.06736 13 180 0.6688 6.6386929713817722E-01
3R_26519650_SNP G A 0.4481 82 101 0.04378 7.1001692023571331E-02
3R_26519653_SNP A T 0.3925 73 113 0.04966 4.7365027792681931E-02
3R_26519675_SNP C G 0.1615 31 161 0.5784 5.7068992445652511E-01
3R_26519698_SNP G A 0.08718 17 178 0.3615 3.5841887586713517E-01
3R_26519723_SNP T C 0.05076 10 187 0.9905 9.9042164400187316E-01
3R_26519734_SNP T C 0.2766 52 136 0.08966 1.2872968053801281E-01
3R_26519765_SNP G A 0.05556 11 187 0.8811 8.8017316152548009E-01
3R_26519772_SNP A G 0.2609 48 136 0.2686 2.5851244327644329E-01
3R_26519817_SNP G A 0.07692 15 180 0.9251 9.2406490088713467E-01
3R_26519850_SNP A T 0.1905 36 153 0.9926 9.9249536026733509E-01
3R_26519973_SNP T C 0.4809 88 95 0.1409 1.3576085509646940E-01
3R_26520000_SNP A G 0.1538 30 165 0.1227 1.2345463915577182E-01
3R_26520006_SNP T C 0.05556 11 187 0.8811 8.8017316152548009E-01
3R_26520039_SNP A G 0.07216 14 180 0.5889 5.8760708875257528E-01
3R_26520081_SNP A G 0.1875 36 156 0.04404 4.2718284804693300E-02
3R_26520096_SNP G C 0.1082 21 173 0.038 3.6334599716674486E-02
3R_26520104_SNP C T 0.2193 41 146 0.8747 8.7165901885810138E-01
3R_26520105_SNP C T 0.2234 42 146 0.7828 7.8039318955146508E-01
3R_26520116_SNP A T 0.1088 21 172 0.009382 8.3127838644550516E-03
3R_26520149_SNP A G 0.2941 55 132 0.3652 3.5369582388791110E-01
3R_26520167_SNP C T 0.457 85 101 0.04991 4.4786633263846479E-02
3R_26520182_SNP G A 0.05102 10 186 0.152 1.4596025105019461E-01
3R_26520239_SNP C G 0.2 39 156 0.2363 2.2977820377774472E-01
3R_26520251_SNP C T 0.1598 31 163 0.1898 1.8375515122782837E-01
3R_26520308_SNP A G 0.3771 66 109 0.3914 4.4251150173856035E-01
3R_26520326_SNP A G 0.3862 73 116 0.3421 3.3006911246610671E-01
3R_26520355_SNP A G 0.08947 17 173 0.5003 4.9402844977846949E-01
3R_26520356_SNP A G 0.3833 69 111 0.9297 9.3610449237248206E-01
3R_26520411_SNP G A 0.285 55 138 0.4043 3.9622177620388188E-01
3R_26520426_SNP A G 0.2932 56 135 0.4485 4.4579013939950618E-01
3R_26520437_SNP G T 0.285 55 138 0.4043 3.9622177620388188E-01
3R_26520465_SNP G A 0.1622 30 155 0.1036 1.4876497018745627E-01
3R_26520505_SNP A G 0.172 32 154 0.2481 2.9903971249680106E-01
3R_26520744_SNP G A 0.2188 42 150 0.3007 3.5552282050201334E-01
3R_26520786_SNP G A 0.1885 36 155 0.003656 3.0314211178661789E-03
3R_26521040_SNP G A 0.3243 60 125 0.3627 3.4994622325971958E-01
3R_26521230_SNP A T 0.3315 61 123 0.5278 5.1775294865437194E-01
3R_26521232_SNP C T 0.05556 11 187 0.9761 9.7590878467651121E-01
3R_26521639_SNP A C 0.1489 28 160 0.8389 8.5607260548615527E-01
3R_26521672_SNP A G 0.1929 38 159 0.4523 4.4676466030485684E-01
3R_26521867_SNP G A 0.3016 57 132 0.8893 9.0036178891919705E-01
3R_26521957_SNP A T 0.2419 45 141 0.8734 8.7030760136507479E-01
3R_26521958_SNP A T 0.25 48 144 0.8391 8.3674375199644202E-01
3R_26522035_SNP A G 0.1198 23 169 0.381 3.7419546414126892E-01
3R_26522177_SNP T A 0.1755 33 155 0.5852 6.2283367861212691E-01
3R_26522181_SNP G A 0.1 19 171 0.2712 2.6324016694838626E-01
3R_26522208_SNP T C 0.1693 32 157 0.6728 7.0333314847601758E-01
3R_26522218_SNP G A 0.4615 84 98 0.564 5.5099788098566016E-01
3R_26522292_SNP A G 0.09474 18 172 0.1443 1.4314940740809079E-01
3R_26522673_SNP G C 0.3478 64 120 0.9248 9.3384430614044645E-01
3R_26522800_SNP G C 0.3172 59 127 0.8709 8.8579977509213403E-01
3R_26522830_SNP T C 0.06122 12 184 0.4795 5.3812443728829362E-01
3R_26522939_SNP T C 0.0603 12 187 0.4366 4.3303561837234250E-01
3R_26522967_SNP A T 0.1632 31 159 0.125 1.6790688021189815E-01
3R_26522976_SNP T C 0.1632 31 159 0.125 1.6790688021189815E-01
3R_26522977_INS CTTG C 0.1359 25 159 0.4796 5.2676144827309512E-01
3R_26522981_SNP C A 0.1413 26 158 0.35 4.0107969602097726E-01
3R_26522982_SNP T C 0.1604 30 157 0.1995 2.5089600492471698E-01
3R_26522985_SNP C G 0.1392 27 167 0.1569 2.1543795118908959E-01
3R_26522986_SNP C T 0.3098 57 127 0.2275 2.2556535426208912E-01
3R_26523030_SNP A C 0.07576 15 183 0.4832 4.7945387449906196E-01
3R_26523042_SNP T A 0.07614 15 182 0.966 9.6615095128219242E-01
3R_26523074_DEL G GCAGTTTAGCTT 0.117 22 166 0.5703 6.0865965984414960E-01
3R_26523135_SNP G A 0.1606 31 162 0.5755 6.2456349946035106E-01
3R_26523137_SNP A G 0.05612 11 185 0.6161 6.6230135498571374E-01
3R_26523162_DEL T TG 0.09794 19 175 0.1164 1.6942682737705816E-01
3R_26523166_SNP G C 0.1031 20 174 0.19 2.5500846762377771E-01
3R_26523174_SNP T C 0.1026 20 175 0.1042 1.5607636149422444E-01
3R_26523299_SNP C T 0.06633 13 183 0.9306 9.2974825928384630E-01
3R_26523308_SNP T C 0.1503 29 164 0.6371 6.7296165015480858E-01
3R_26523504_SNP A G 0.3636 68 119 0.4393 4.3775232721476198E-01
3R_26523551_SNP A G 0.06218 12 181 0.6323 6.2523354675209319E-01
3R_26523574_SNP G A 0.2394 45 143 0.08532 1.2169597728365755E-01
3R_26523630_SNP G A 0.1368 26 164 0.5642 5.5790320330345367E-01
3R_26523651_SNP T C 0.1746 33 156 0.8165 8.1416417548080122E-01
3R_26523656_SNP T C 0.06633 13 183 0.8606 8.5874598482899667E-01
3R_26523712_SNP A G 0.1534 29 160 0.881 8.9226103438414983E-01
3R_26523715_SNP T C 0.4624 86 100 0.5293 5.2343114468403684E-01
3R_26523754_SNP T C 0.1421 27 163 0.5095 5.5131340818441199E-01
3R_26523790_SNP A G 0.1852 35 154 0.2086 2.5499413803992688E-01
3R_26523798_SNP T C 0.05 10 190 0.2517 2.4875822866825148E-01
3R_26523869_SNP A C 0.1489 28 160 0.277 3.2988731693656392E-01
3R_26523884_SNP T G 0.3407 62 120 0.5428 5.3970397579614504E-01
3R_26523923_SNP A C 0.1472 29 168 0.3885 4.4392147535447801E-01
3R_26523955_SNP C G 0.1481 28 161 0.3729 4.2110562232053217E-01
3R_26523959_INS AA C 0.164 31 158 0.4478 4.9240798440854583E-01
3R_26524004_DEL T TGT 0.08163 16 180 0.5848 6.3367181665876560E-01
3R_26524011_DEL T TACAAATTCCGT 0.2978 53 125 0.6129 6.4663780666819759E-01
3R_26524070_SNP C T 0.09231 18 177 0.6818 7.2018912112949773E-01
3R_26524218_INS TT T 0.2222 38 133 0.6534 6.8263419326675256E-01
3R_26524264_DEL A AAGGA 0.2151 40 146 0.2792 3.2934205537281735E-01
3R_26524465_SNP T C 0.1146 22 170 0.4657 5.1421290558329646E-01
3R_26524489_SNP C G 0.3155 59 128 0.8832 8.8196680116580928E-01
3R_26524495_SNP G A 0.1082 21 173 0.83 8.2799569173318877E-01
3R_26524637_SNP G A 0.1466 28 163 0.2406 2.9095104952646023E-01
3R_26524669_SNP A C 0.1042 20 172 0.9574 9.5713391398013092E-01
3R_26524748_SNP C G 0.08247 16 178 0.5006 5.5476417614984497E-01
3R_26524753_SNP T A 0.05641 11 184 0.9374 9.3621935546095569E-01
3R_26524764_SNP T C 0.1361 26 165 0.4028 4.5025691616166852E-01
3R_26524864_SNP T C 0.06952 13 174 0.4683 4.6207243439723955E-01
3R_26524941_INS GA G 0.0973 18 167 0.8087 8.0838416133412561E-01
3R_26524948_SNP C T 0.367 69 119 0.527 5.6646983256475392E-01
3R_26524958_SNP C T 0.4866 91 96 0.6781 6.7757604408768013E-01
3R_26524964_SNP A G 0.06701 13 181 0.3762 3.7273946056405660E-01
3R_26525040_SNP T C 0.07653 15 181 0.6051 6.4647420056348470E-01
3R_26525055_SNP T G 0.4611 83 97 0.4617 4.5526557606816942E-01
3R_26525077_SNP T A 0.1371 24 151 0.1468 1.9859509431945499E-01
3R_26525079_SNP G A 0.1412 25 152 0.2849 3.4762376214041468E-01
3R_26525082_SNP A G 0.1455 24 141 0.375 4.3901418454833907E-01
3R_26525084_SNP G C 0.08122 16 181 0.8354 8.5354826651098081E-01
3R_26525090_SNP T C 0.08163 16 180 0.8083 8.3000120905884556E-01
3R_26525091_INS ACATACAAA A 0.08586 17 181 0.9777 9.8017670590422246E-01
3R_26525118_SNP T C 0.06061 12 186 0.1717 1.6759063141537744E-01
3R_26525127_SNP T C 0.08586 17 181 0.9777 9.8017670590422246E-01
3R_26525139_SNP C T 0.06633 13 183 0.4401 4.3385606714318858E-01
3R_26525481_SNP A G 0.1361 26 165 0.7863 8.0988473301481378E-01
3R_26525582_SNP T G 0.07979 15 173 0.5641 5.5615933995146527E-01
3R_26525591_SNP C A 0.05051 10 188 0.9329 9.3230489499233726E-01
3R_26525624_INS CTGC C 0.05759 11 180 0.8868 9.0062711949804086E-01
3R_26525625_SNP C T 0.4378 81 104 0.6844 6.8265840989591053E-01
3R_26525627_SNP G T 0.08163 16 180 0.489 5.4659741378095617E-01
3R_26525876_SNP G A 0.3989 73 110 0.9062 9.0420853904351184E-01
3R_26525937_SNP A T 0.07107 14 183 0.286 2.8121520590541871E-01
3R_26525950_SNP A C 0.3564 67 121 0.4378 4.8275795688413170E-01
3R_26526048_DEL T TC 0.4286 75 100 0.2882 2.8310584740283284E-01
3R_26526072_SNP T A 0.328 61 125 0.3244 3.1760654735663696E-01
3R_26526076_SNP C T 0.2674 46 126 0.3488 3.9396645203892666E-01
3R_26526085_SNP T G 0.1244 24 169 0.8661 8.8303150655220808E-01
3R_26526089_SNP T A 0.3607 66 117 0.04511 6.9898735009238794E-02
3R_26526269_SNP A G 0.4432 78 98 0.4297 4.1624841834463866E-01
3R_26526348_SNP T C 0.09574 18 170 0.7326 7.2944812937922132E-01
3R_26526394_SNP T C 0.1957 36 148 0.9721 9.7145119408558134E-01
3R_26526416_SNP T C 0.09326 18 175 0.9494 9.4896316378604417E-01
3R_26526456_SNP A T 0.08854 17 175 0.7415 7.4050360332836740E-01
3R_26526473_SNP A C 0.4709 89 100 0.9511 9.5000973976921821E-01
3R_26526474_SNP G C 0.4706 88 99 0.9755 9.7494409081788613E-01
3R_26526506_INS A AAA 0.4709 89 100 0.9571 9.5612302354404866E-01
3R_26526514_DEL AC A 0.4757 88 97 0.9965 9.9633913040702771E-01
3R_26526528_SNP G A 0.06218 12 181 0.6879 6.8561418924225670E-01
3R_26526532_DEL A AGACAAAACCTTTGATTTTACA 0.08081 16 182 0.8696 8.6922428604539315E-01
3R_26526552_SNP T C 0.06897 12 162 0.689 6.8656787654156937E-01
3R_26526554_SNP A C 0.4681 88 100 0.9695 9.6878390167812434E-01
3R_26526556_SNP G T 0.06218 12 181 0.6879 6.8561418924225670E-01
3R_26526558_SNP G C 0.08543 17 182 0.9068 9.0679467600041341E-01
3R_26526573_SNP A G 0.05729 11 181 0.7537 7.5138067193181024E-01
3R_26526597_SNP C G 0.06218 12 181 0.6879 6.8561418924225670E-01
3R_26526604_SNP A T 0.1061 21 177 0.9343 9.3437998321238713E-01
3R_26526612_SNP C T 0.05699 11 182 0.3744 3.7075356032959572E-01
3R_26526616_SNP T A 0.4734 89 99 0.9832 9.8279702328496343E-01
3R_26526623_DEL CTTTCTTTAACACGTTGTGTTGGAAACTAAAGTCTTTTACCGCAAATTGTATACGTTTGATAATGATATGAATATAAATATTTCCTTTT TTCAATTTTACAGCAAATA 0.4734 89 99 0.9362 9.3462409014145864E-01
3R_26526732_SNP G T 0.4706 88 99 0.8255 8.2184256781105924E-01
3R_26526772_DEL AACATCATGA A 0.4659 82 94 0.9196 9.1743863315014607E-01
3R_26526788_SNP T C 0.07614 15 182 0.7768 7.7662928440233037E-01
3R_26526801_SNP T C 0.3085 58 130 0.1469 1.3802006523694221E-01
3R_26526802_SNP C T 0.2054 38 147 0.174 1.6594310986792382E-01
3R_26526811_SNP G A 0.08081 16 182 0.9932 9.9317213888856393E-01
3R_26526902_SNP T A 0.1484 27 155 0.385 4.3139239389270523E-01
3R_26526913_SNP G C 0.1278 23 157 0.7608 7.8154502250372626E-01
3R_26526919_SNP T A 0.2339 40 131 0.7063 7.3157310938898878E-01
3R_26526922_SNP T A 0.2267 39 133 0.8937 9.0531641038420541E-01
3R_26526925_SNP A C 0.2155 39 142 0.8695 8.8229513404457971E-01
3R_26526926_SNP A C 0.221 40 141 0.8917 9.0240181481407056E-01
3R_26527006_SNP C T 0.1774 33 153 0.4695 5.1681537037341374E-01
3R_26527097_SNP T G 0.06154 12 183 0.4104 4.1051896618670358E-01
3R_26527128_SNP G A 0.4086 76 110 0.966 9.6525857110006219E-01
3R_26527129_SNP C G 0.3825 70 113 0.9975 9.9751739130630102E-01
3R_26527138_SNP G A 0.4426 81 102 0.4426 4.4105086050213105E-01
3R_26527139_SNP A T 0.3989 73 110 0.6706 6.7004134433690443E-01
3R_26527361_SNP A C 0.2246 42 145 0.06744 9.9473760776137676E-02
3R_26527399_DEL T TCCCCAT 0.06135 10 153 0.0931 9.2050034221221155E-02
3R_26527426_SNP G C 0.3716 68 115 0.1772 1.6708116855382493E-01
3R_26527461_SNP A G 0.1128 22 173 0.566 5.5979880014149908E-01
3R_26527462_SNP C T 0.3424 63 121 0.6203 6.2058734780164615E-01
3R_26527482_SNP A G 0.1026 20 175 0.653 6.4951259842774289E-01
3R_26527494_SNP T C 0.3895 67 105 0.8047 7.9646120834413692E-01
3R_26527558_SNP A G 0.2895 55 135 0.5732 5.6828764054382996E-01
3R_26527594_SNP T C 0.1885 36 155 0.4339 4.2952747716081108E-01
3R_26527596_SNP C T 0.1947 37 153 0.4381 4.3358827840035596E-01
3R_26527600_SNP T C 0.1905 36 153 0.5881 6.2751002640114084E-01
3R_26527620_DEL C CG 0.4226 71 97 0.7389 7.3455321135979756E-01
3R_26527646_SNP T G 0.4044 74 109 0.8017 7.9639563947638436E-01
3R_26527659_SNP G T 0.1309 25 166 0.3974 3.9312133452050047E-01
3R_26527660_SNP G C 0.1302 25 167 0.385 3.8125825345577169E-01
3R_26527665_SNP T C 0.1158 22 168 0.2715 2.6639146174411421E-01
3R_26527688_SNP T C 0.2366 44 142 0.1974 2.4647507198491114E-01
3R_26527689_SNP A T 0.4202 79 109 0.6747 6.6875477991344623E-01
3R_26527703_SNP T A 0.4579 87 103 0.9801 9.7965044975050319E-01
3R_26527712_SNP G T 0.4541 84 101 0.9622 9.6103789249201355E-01
3R_26527718_SNP A G 0.09375 18 174 0.4562 4.5033240383775419E-01
3R_26527719_SNP T A 0.09424 18 173 0.2211 2.1322512319194276E-01
3R_26527727_SNP A C 0.4066 74 108 0.9068 9.0418210476582517E-01
3R_26527738_SNP C A 0.467 85 97 0.333 3.1953768670163574E-01
3R_26527739_SNP C T 0.467 85 97 0.333 3.1953768670163574E-01
3R_26527758_SNP C A 0.4633 82 95 0.3682 3.5216768441517199E-01
3R_26527759_SNP T A 0.45 81 99 0.3688 3.5403612236719739E-01
3R_26527967_SNP G A 0.1522 28 156 0.7 7.3003603508626291E-01
3R_26527980_SNP A G 0.388 71 112 0.9509 9.5662123060684190E-01
3R_26527981_SNP C G 0.09744 19 176 0.4151 4.0751112394943911E-01
3R_26527990_SNP T G 0.08901 17 174 0.473 4.6435455397314984E-01
3R_26528136_INS G GG 0.1919 33 139 0.8427 8.3758535153793590E-01
3R_26528254_SNP T C 0.4235 72 98 0.9278 9.3593722400081147E-01
3R_26528256_SNP A G 0.4463 79 98 0.894 9.0406966397347688E-01
3R_26528273_SNP G A 0.134 26 168 0.9034 9.1356219203728761E-01
3R_26528351_SNP C G 0.1088 21 172 0.5231 5.1900329753134078E-01
3R_26528393_SNP G A 0.4407 78 99 0.3818 3.6385148816160173E-01
3R_26528404_SNP A G 0.1022 19 167 0.3156 3.3234456065915807E-01
3R_26528444_SNP A G 0.4916 88 91 0.3393 3.2512090132025684E-01
3R_26528635_INS AACGG A 0.2131 39 144 0.1782 1.6728735898503466E-01
3R_26528656_SNP C T 0.2623 48 135 0.2044 2.0160499437950685E-01
3R_26528658_SNP T C 0.3825 70 113 0.7004 7.3614229226887185E-01
3R_26528858_SNP A T 0.1399 27 166 0.806 8.0326991318221441E-01
3R_26528973_INS AC A 0.1337 23 149 0.9906 9.9040527238294651E-01
3R_26529055_SNP G A 0.1675 32 159 0.308 3.0717791387311832E-01
3R_26529105_SNP A T 0.2951 54 129 0.4496 4.4403191867494129E-01
3R_26529344_DEL A AG 0.1183 22 164 0.2381 2.3226037359585772E-01
3R_26529349_SNP T A 0.1189 22 163 0.2335 2.2668932263621089E-01
3R_26529350_DEL C CTGTTTAGGGCGTGGAGAAAATAAAGTAT 0.1183 22 164 0.2381 2.3226037359585772E-01
3R_26529374_SNP C A 0.1111 18 144 0.1393 1.2117823941316741E-01
3R_26529381_SNP A C 0.3533 65 119 0.128 1.6719334332211111E-01
3R_26529383_SNP A T 0.3564 67 121 0.1442 1.9208493306918184E-01
3R_26529397_SNP C A 0.2174 40 144 0.5102 5.5187775753604451E-01
3R_26529402_SNP C A 0.2275 43 146 0.2202 2.7218910523760542E-01
3R_26529413_SNP T C 0.3422 64 123 0.1997 2.5253054604115077E-01
3R_26529416_SNP G A 0.3441 64 122 0.2564 3.1845934163082568E-01
3R_26529420_SNP A T 0.3511 66 122 0.1466 1.9334804529494987E-01
3R_26529426_SNP T G 0.2421 46 144 0.4059 4.5357428444529502E-01
3R_26529433_SNP G A 0.2316 44 146 0.4545 5.0396220697419269E-01
3R_26529451_SNP C G 0.0582 11 178 0.2337 2.2690423331986631E-01
3R_26529461_SNP G T 0.4378 81 104 0.6249 6.6486390790683136E-01
3R_26529464_SNP A C 0.1571 30 161 0.8546 8.5252887418556311E-01
3R_26529487_SNP T A 0.4511 83 101 0.8604 8.7748020600618215E-01
3R_26529488_SNP A G 0.06842 13 177 0.2873 2.8812956317121508E-01
3R_26529497_SNP C T 0.1989 37 149 0.639 6.3369631846269903E-01
3R_26529520_SNP G T 0.4759 89 98 0.007158 1.6930148495781103E-02
3R_26529547_SNP A C 0.1429 27 162 0.6869 6.7973373010552818E-01
3R_26529576_SNP C G 0.2872 54 134 0.1059 1.5046411823750161E-01
3R_26529579_SNP G A 0.2903 54 132 0.09007 1.3448075485036282E-01
3R_26529629_SNP G C 0.1641 32 163 0.8228 8.2143265811442379E-01
3R_26529688_SNP T C 0.4652 87 100 0.227 2.2031420315288874E-01
3R_26529816_SNP T C 0.1546 30 164 0.8834 8.9543894556083869E-01
3R_26529857_SNP A T 0.4526 86 104 0.8849 8.9625543191620760E-01
3R_26529922_SNP C G 0.1587 30 159 0.243 2.4028674703411157E-01
3R_26530294_SNP A G 0.1031 20 174 0.2965 2.9703878559928065E-01
3R_26530331_SNP C T 0.0791 14 163 0.4531 4.4286957788869241E-01
3R_26530370_SNP C T 0.1946 36 149 0.3849 4.3572689906390738E-01
3R_26530555_SNP C G 0.2865 53 132 0.7621 7.5566334300632720E-01
3R_26530754_SNP G A 0.09574 18 170 0.9931 9.9303702025969476E-01
3R_26530827_SNP T C 0.09948 19 172 0.6421 6.3848104179537679E-01
3R_26530864_SNP C T 0.2158 41 149 0.4335 4.3048799999341181E-01
3R_26530925_SNP T A 0.2151 40 146 0.5312 5.7466252945915419E-01
3R_26530930_SNP G C 0.427 79 106 0.2242 2.6887252781246718E-01
3R_26530984_SNP G C 0.1198 23 169 0.9446 9.4403102562951713E-01
3R_26531100_SNP A G 0.4595 85 100 0.6611 6.5415287884806816E-01
3R_26531131_SNP A G 0.1587 30 159 0.7466 7.4245908907153024E-01
3R_26531142_SNP G C 0.2396 46 146 0.454 4.4932016079752191E-01
3R_26531166_SNP G A 0.3105 59 131 0.7966 7.9459755458245940E-01
3R_26531224_SNP A C 0.2328 44 145 0.4765 4.7053807438405393E-01
3R_26531296_SNP A G 0.2757 51 134 0.2606 2.4790921276030120E-01
3R_26531308_SNP A T 0.3011 56 130 0.4811 5.2671059591586133E-01
3R_26531349_SNP C T 0.2567 48 139 0.4982 4.8959921172483856E-01
3R_26531358_SNP T G 0.2299 43 144 0.258 2.4939364656546792E-01
3R_26531388_SNP T C 0.1123 21 166 0.7147 7.4677989055114624E-01
3R_26531418_SNP T C 0.2632 50 140 0.4145 4.0490517368409307E-01
3R_26531428_SNP A C 0.05051 10 188 0.005057 1.2069935020712933E-02
3R_26531441_SNP T C 0.1443 28 166 0.06021 5.6278023657815451E-02
3R_26531469_SNP T G 0.4521 85 103 0.748 7.4580921292610869E-01
3R_26531493_SNP C A 0.1925 36 151 0.9238 9.2177734555791913E-01
3R_26531518_SNP G A 0.1915 36 152 0.8309 8.2735590653857394E-01
3R_26531522_SNP C G 0.08629 17 180 0.249 2.4549367320212845E-01
3R_26531533_SNP T C 0.1077 21 174 0.6475 6.8160925021019181E-01
3R_26531553_SNP C T 0.09845 19 174 0.3351 3.8454783510250112E-01
3R_26531554_SNP C T 0.3211 61 129 0.367 3.6125295603832441E-01
3R_26531679_SNP G C 0.163 30 154 0.4978 4.9324804514210807E-01
3R_26531682_SNP T A 0.1667 31 155 0.4157 4.0927430811949317E-01
3R_26531712_SNP C T 0.3261 60 124 0.5277 5.6802252532610908E-01
3R_26531821_SNP A T 0.1158 22 168 0.6382 6.7298682513158070E-01
3R_26531875_SNP G C 0.1398 26 160 0.4317 4.7804949245144579E-01
3R_26531920_INS C CTGGTTATATTGTTCC 0.3006 52 121 0.1519 1.3665787932721329E-01
3R_26531924_SNP G A 0.4471 76 94 0.3236 3.0702198060840113E-01
3R_26531938_SNP G A 0.2324 43 142 0.9483 9.4797586999790218E-01
3R_26531955_SNP C T 0.407 70 102 0.5265 5.0980215639613102E-01
3R_26531995_SNP A G 0.2809 50 128 0.33 3.1984400874662489E-01
3R_26532013_SNP C A 0.06283 12 179 0.4367 4.3077572516104468E-01
3R_26532020_DEL C CTCATTC 0.1858 34 149 0.1762 2.1798073394268846E-01
3R_26532067_SNP A G 0.2316 44 146 0.07054 1.0228731979169159E-01
3R_26532153_SNP A G 0.1429 26 156 0.2962 2.8872143083420632E-01
3R_26532222_SNP A T 0.153 28 155 0.5907 5.8360019549306985E-01
3R_26532232_SNP G A 0.4066 74 108 0.7641 7.5696371757706271E-01
3R_26532243_SNP T C 0.3387 63 123 0.05963 9.1620027219088684E-02
3R_26532377_SNP C G 0.1129 21 165 0.7436 7.6739956285332878E-01
3R_26532378_SNP C G 0.459 84 99 0.43 4.7923626531528485E-01
3R_26532385_SNP G A 0.06283 12 179 0.322 3.1719792627895371E-01
3R_26532393_SNP A G 0.1071 21 175 0.9634 9.6304536417413689E-01
3R_26532401_SNP C A 0.2811 52 133 0.4937 4.8611773776963629E-01
3R_26532485_SNP T C 0.2678 49 134 0.9582 9.5717935636472917E-01
3R_26532486_SNP A C 0.2888 54 133 0.9471 9.4905903612360520E-01
3R_26532616_SNP G C 0.3978 72 109 0.7611 7.8638233874236951E-01
3R_26532635_SNP C A 0.3989 73 110 0.6068 5.9751760302396584E-01
3R_26532663_SNP A T 0.1543 29 159 0.324 3.1243554900026860E-01
3R_26532703_SNP T C 0.246 46 141 0.8677 8.6424543002380638E-01
3R_26532706_SNP T C 0.25 47 141 0.8229 8.1867180595958777E-01
3R_26532745_INS ATT A 0.3583 67 120 0.3136 3.0043248388889476E-01
3R_26532748_SNP A T 0.3892 72 113 0.4394 4.2525531418769247E-01
3R_26532753_SNP A T 0.3548 66 120 0.2938 2.7956318425204130E-01
3R_26532771_SNP C A 0.102 20 176 0.3395 3.3413377972740477E-01
3R_26532777_SNP A C 0.1036 20 173 0.3675 3.6048513020958195E-01
3R_26532788_SNP T A 0.3135 58 127 0.7743 7.6972779829873716E-01
3R_26532792_SNP T C 0.3226 60 126 0.6482 6.4181494512852111E-01
3R_26532794_SNP T G 0.3297 61 124 0.5246 5.1247866034560352E-01
3R_26532796_INS TC T 0.3022 55 127 0.5269 5.1196274739353309E-01
3R_26532910_DEL TCG T 0.3388 62 121 0.8996 8.9949190353618991E-01
3R_26532916_SNP C G 0.328 61 125 0.8564 8.5457758343759915E-01
3R_26532917_SNP G C 0.3262 61 126 0.9218 9.2068927312065152E-01
3R_26532947_SNP T C 0.05025 10 189 0.1118 1.1453743618772083E-01
3R_26532996_SNP C T 0.3439 65 124 0.8519 8.5024516494050961E-01
3R_26533011_SNP T G 0.1649 32 162 0.1147 1.0817426477148806E-01
3R_26533018_SNP A T 0.1134 22 172 0.1783 1.7320819266962484E-01
3R_26533055_SNP A G 0.1905 36 153 0.02372 2.1298473587134697E-02
3R_26533150_SNP T C 0.1383 26 162 0.7387 7.6240316152071586E-01
3R_26533177_SNP T C 0.06349 12 177 0.2164 2.1163009273630162E-01
3R_26533190_SNP G C 0.06383 12 176 0.1947 1.8901703105331846E-01
3R_26533193_SNP C G 0.1946 36 149 0.2771 3.2285209891183220E-01
3R_26533220_SNP G T 0.07 14 186 0.006361 6.0371166712039860E-03
3R_26533227_SNP T A 0.06566 13 185 0.008311 7.6766626518291487E-03
3R_26533229_SNP A G 0.07527 14 172 0.09009 8.5923809976393373E-02
3R_26533235_SNP C T 0.2 37 148 0.1638 2.0808108580690454E-01
3R_26533268_SNP T C 0.08602 16 170 0.4735 5.1712771008590686E-01
3R_26533301_SNP A G 0.1005 19 170 0.5202 5.1580577523794191E-01
3R_26533305_SNP A C 0.1217 23 166 0.8306 8.2702651802753391E-01
3R_26533397_SNP T C 0.1058 20 169 0.03104 2.6969850924306364E-02
3R_26533414_SNP G C 0.1015 20 177 0.1948 1.9699009352965868E-01
3R_26533420_DEL A AA 0.09659 17 159 0.637 6.2949743689726367E-01
3R_26533462_SNP C T 0.2819 53 135 0.9992 9.9917523878116998E-01
3R_26533583_SNP A G 0.07487 14 173 0.9585 9.5798370266162391E-01
3R_26533584_SNP G C 0.07487 14 173 0.1903 1.7742951054523404E-01
3R_26533629_SNP T C 0.2147 38 139 0.4313 4.7235965952659198E-01
3R_26533864_SNP A G 0.2258 42 144 0.2715 2.6741848884757402E-01
3R_26533882_SNP T C 0.2216 41 144 0.383 3.7893204064362673E-01
3R_26533999_SNP T C 0.1231 24 171 0.9162 9.1601500075107711E-01
3R_26534004_SNP C T 0.3041 52 119 0.3969 4.2969205211196593E-01
3R_26534014_SNP A C 0.1173 23 173 0.3915 3.9094319416685175E-01
3R_26534028_SNP T G 0.08427 15 163 0.8852 8.8194958818001468E-01
3R_26534078_SNP G A 0.1128 22 173 0.1048 1.0566417248912607E-01
3R_26534102_SNP T C 0.05263 10 180 0.5882 5.8683712659936527E-01
3R_26534154_SNP T C 0.07772 15 178 0.7535 7.5076669085417880E-01
3R_26534229_DEL G GG 0.0914 17 169 0.2785 3.3415415741160948E-01
3R_26534230_SNP A G 0.1296 21 141 0.795 7.8669162963305717E-01
3R_26534272_SNP T C 0.3371 60 118 0.5022 5.4175195335138082E-01
3R_26534282_SNP A G 0.35 63 117 0.5159 5.5420794442379162E-01
3R_26534360_SNP A C 0.3427 61 117 0.8814 8.9383025252627657E-01
3R_26534366_SNP A T 0.3408 61 118 0.6132 6.4457239783622167E-01
3R_26534475_SNP G A 0.4261 75 101 0.864 8.7587207807484924E-01
3R_26534479_DEL ATA A 0.4134 74 105 0.696 7.1826634681686174E-01
3R_26534540_SNP A T 0.4365 79 102 0.617 6.0473322332211388E-01
3R_26534554_SNP A G 0.05263 10 180 0.4689 4.6467497595868268E-01
3R_26534558_SNP T C 0.3656 68 118 0.9335 9.3177952626440452E-01
3R_26534575_SNP C T 0.08854 17 175 0.02976 2.8171504335121982E-02
3R_26534578_SNP C T 0.4859 86 91 0.4134 3.9580129135617748E-01
3R_26534613_SNP A G 0.3529 66 121 0.8108 8.0664535839751039E-01
3R_26534719_SNP A G 0.1295 25 168 0.302 2.9372187391893267E-01
3R_26534739_DEL G GAG 0.4134 74 105 0.3879 3.8168169057830048E-01
3R_26534939_SNP C T 0.3591 65 116 0.5909 5.8407887331195774E-01
3R_26535023_SNP G A 0.4185 77 107 0.6276 6.1844833682037548E-01
3R_26535080_SNP A G 0.1414 27 164 0.2326 2.8031529221060347E-01
3R_26535102_SNP T G 0.1771 34 158 0.5955 5.9002684849487852E-01
3R_26535141_SNP G A 0.127 24 165 0.12 1.7047702865341241E-01
3R_26535150_SNP A G 0.3967 73 111 0.4845 4.7275513231567234E-01
3R_26535175_SNP A G 0.1309 25 166 0.1403 1.8416455873418835E-01
3R_26535201_SNP A G 0.08763 17 177 0.1364 1.8022089607033098E-01
3R_26535264_SNP C T 0.4162 77 108 0.3938 3.8241822640774659E-01
3R_26535314_SNP T C 0.2216 43 151 0.6803 7.1799995944366346E-01
3R_26535328_INS TG T 0.4153 76 107 0.7651 7.8624709154547223E-01
3R_26535352_SNP G A 0.2065 38 146 0.2297 2.8526942899407959E-01
3R_26535355_SNP C G 0.1967 36 147 0.1571 2.0619648252930967E-01
3R_26535389_SNP T C 0.1429 28 168 0.1127 1.1413752301080349E-01
3R_26535618_SNP C T 0.3464 62 117 0.876 8.8818321637461883E-01
3R_26535624_SNP A C 0.3785 67 110 0.9549 9.5918346467250959E-01
3R_26535857_SNP C G 0.09474 18 172 0.978 9.7751473505054709E-01
3R_26536099_SNP C T 0.4317 79 104 0.1862 1.7487088851022325E-01
3R_26536116_SNP A C 0.4536 83 100 0.1651 1.5600414294240950E-01
3R_26536133_SNP C T 0.2889 52 128 0.3191 2.9773883899368303E-01
3R_26536145_SNP A G 0.4326 77 101 0.1858 1.7233330119481849E-01
3R_26536146_SNP A G 0.4294 76 101 0.1838 1.6911823958849515E-01
3R_26536184_SNP G A 0.2757 51 134 0.02199 1.9225494497882124E-02
3R_26536212_SNP C T 0.3085 58 130 0.08016 7.3518769477478943E-02
3R_26536472_SNP C T 0.2108 39 146 0.9169 9.1447336752278763E-01
3R_26536753_SNP A T 0.1399 27 166 0.2288 2.2910744654836468E-01
3R_26536754_SNP G C 0.1443 28 166 0.1715 1.7172443044572872E-01
3R_26536885_SNP A T 0.1385 27 168 0.3964 3.8879401472636332E-01
3R_26536945_SNP A G 0.2781 52 135 0.6981 6.9267717539590601E-01
3R_26537274_SNP C T 0.3763 70 116 0.9465 9.5130849821564023E-01
3R_26537491_SNP A T 0.3005 55 128 0.2128 1.9870963310876133E-01
3R_26537528_SNP G C 0.1354 26 166 0.1803 1.7897281510344287E-01
3R_26537608_INS CGTATACC C 0.355 60 109 0.6991 6.9779648690325358E-01
3R_26537636_SNP T C 0.05208 10 182 0.3019 2.9773292562317100E-01
3R_26537637_SNP C T 0.2857 52 130 0.5868 5.7521771257255216E-01
3R_26537666_DEL C CC 0.2889 52 128 0.9093 9.0509431984344346E-01
3R_26537669_SNP C T 0.3102 58 129 0.8765 8.7438346143978396E-01
3R_26537680_SNP G T 0.1598 31 163 0.3035 2.9558646631384966E-01
3R_26537688_SNP A C 0.1582 31 165 0.2933 2.8751168949458850E-01
3R_26537712_SNP C A 0.1 19 171 0.9885 9.8831167242349116E-01
3R_26537731_SNP A T 0.3194 61 130 0.5444 5.3735593003174520E-01
3R_26537732_SNP C G 0.3264 63 130 0.6609 6.5418217067890749E-01
3R_26537838_SNP G A 0.1623 31 160 0.6824 7.1427509567975223E-01
3R_26537840_SNP T C 0.06806 13 178 0.9763 9.7605913946571343E-01
3R_26537928_INS A AG 0.2444 44 136 0.0836 7.1861399982080479E-02
3R_26537965_SNP C A 0.05128 10 185 0.381 3.7292931332498902E-01
3R_26538008_SNP T C 0.2383 46 147 0.9861 9.8595552543604348E-01
3R_26538194_SNP T C 0.2793 50 129 0.3368 3.1941398014361755E-01
3R_26538301_SNP C T 0.151 29 163 0.1113 1.1151541407758392E-01
3R_26538336_SNP A G 0.1728 33 158 0.3447 3.3802023156400507E-01
3R_26538480_DEL T TA 0.3315 60 121 0.424 4.1823308184322283E-01
3R_26538495_SNP A T 0.05263 10 180 0.624 6.2028010086996543E-01
3R_26538496_SNP G T 0.3459 64 121 0.09736 9.4567541519300358E-02
3R_26538497_SNP A T 0.3478 64 120 0.2986 2.8696355813500118E-01
3R_26538499_SNP G A 0.3459 64 121 0.2961 2.8573781454917324E-01
3R_26538500_SNP A G 0.3459 64 121 0.1026 1.0002674798316979E-01
3R_26538505_DEL G GG 0.3476 65 122 0.2885 2.8017877010948566E-01
3R_26538514_SNP A C 0.1237 23 163 0.08718 8.5582818401330862E-02
3R_26538524_SNP T C 0.4162 77 108 0.6873 6.7949151994432444E-01
3R_26538528_SNP G A 0.05291 10 179 0.4722 4.6940320061747864E-01
3R_26538534_SNP T A 0.06349 12 177 0.3745 3.7144002269744603E-01
3R_26538537_SNP T G 0.3514 65 120 0.335 3.3177366418688903E-01
3R_26538542_SNP C T 0.2432 45 140 0.1903 1.8024929004221513E-01
3R_26538576_SNP A G 0.3351 63 125 0.2908 2.7708875751622808E-01
3R_26538594_SNP T A 0.4477 77 95 0.7187 7.4334805770303913E-01
3R_26538595_SNP A T 0.1556 28 152 0.2476 3.1092376740247207E-01
3R_26538602_INS G GTCTTAGAAAAAAG 0.2529 43 127 0.1517 1.9427483859001005E-01
3R_26538614_SNP A C 0.4413 79 100 0.04938 7.4729396476909724E-02
3R_26538630_SNP C A 0.05236 10 181 0.801 7.9893342741064333E-01
3R_26538710_SNP A G 0.07292 14 178 0.3748 3.7177397883648067E-01
3R_26538768_SNP C T 0.107 20 167 0.8515 8.4934443324670261E-01
3R_26538854_SNP C G 0.05291 10 179 0.7119 7.3965475717927298E-01
3R_26539322_SNP A G 0.4348 80 104 0.7087 7.3707101327091662E-01
3R_26539325_SNP G A 0.2065 38 146 0.5184 5.5774934738247528E-01
3R_26539515_SNP T G 0.06736 13 180 0.1443 1.8853138944587833E-01
3R_26539523_SNP G A 0.0625 12 180 0.1755 2.2148245093218411E-01
3R_26539578_SNP A T 0.05759 11 180 0.1194 1.6154097552535740E-01
3R_26539584_SNP G T 0.1341 24 155 0.4867 4.7379448427084270E-01
3R_26539697_SNP T G 0.2941 55 132 0.885 8.8330385693171876E-01
3R_26539702_SNP C G 0.2751 52 137 0.8748 8.7398523964418118E-01
3R_26539873_SNP G A 0.08629 17 180 0.7385 7.3541918033265374E-01
3R_26539891_SNP C T 0.05882 11 176 0.921 9.1986674443931282E-01
3R_26539901_SNP C G 0.4457 82 102 0.4923 5.4042860758382028E-01
3R_26539916_SNP A C 0.4064 76 111 0.4532 4.9944628127933044E-01
3R_26539976_SNP T C 0.05051 10 188 0.9922 9.9216614874279385E-01
3R_26540124_SNP T C 0.1192 23 170 0.4221 4.1478882597246192E-01
3R_26540136_SNP C T 0.375 69 115 0.297 3.4626167564122945E-01
3R_26540143_DEL T TTTCTCGCACCT 0.1211 23 167 0.363 3.6377313552240631E-01
3R_26540157_SNP T G 0.2912 53 129 0.8156 8.3823827433275411E-01
3R_26540241_SNP A G 0.06218 12 181 0.621 6.1928672306840093E-01
3R_26540250_SNP A G 0.3743 70 117 0.9948 9.9474576045124607E-01
3R_26540251_SNP T C 0.05699 11 182 0.9387 9.4468401869097574E-01
3R_26540264_SNP T G 0.4086 76 110 0.8098 8.2993384165774309E-01
3R_26540280_SNP C T 0.4516 84 102 0.7021 7.3090228032386295E-01
3R_26540290_SNP A G 0.3386 64 125 0.5266 5.2148377546074731E-01
3R_26540292_SNP T C 0.3495 65 121 0.8639 8.6215411061773506E-01
3R_26540303_SNP T C 0.4194 78 108 0.8418 8.4046444680732679E-01
3R_26540309_SNP T G 0.2902 56 137 0.9256 9.2458837148167572E-01
3R_26540312_SNP T C 0.132 26 171 0.8719 8.7139864646786247E-01
3R_26540316_SNP C A 0.1728 33 158 0.8691 8.8328318497943970E-01
3R_26540317_SNP A G 0.1632 31 159 0.5116 5.5493780311079099E-01
3R_26540318_DEL A ACT 0.1762 34 159 0.5838 6.2372599784969918E-01
3R_26540322_DEL G GAT 0.1762 34 159 0.5838 6.2372599784969918E-01
3R_26540328_SNP A T 0.1771 34 158 0.6793 7.1073818091067098E-01
3R_26540331_SNP A C 0.1813 35 158 0.6201 6.5714582670699606E-01
3R_26540332_DEL T TT 0.1632 31 159 0.4535 5.0458684998656578E-01
3R_26540342_SNP T C 0.201 39 155 0.3756 4.2874469347603295E-01
3R_26540351_SNP A T 0.1762 34 159 0.5785 6.1892763147026142E-01
3R_26540356_SNP C A 0.1813 35 158 0.6232 6.6002110422712268E-01
3R_26540357_SNP C T 0.1327 26 170 0.743 7.4268320975358892E-01
3R_26540360_SNP T A 0.06061 12 186 0.2178 2.1398656293828722E-01
3R_26540368_SNP C A 0.267 51 140 0.3733 3.7259941471245150E-01
3R_26540369_SNP A T 0.05556 11 187 0.9155 9.1605745291554563E-01
3R_26540371_SNP C T 0.199 38 153 0.1129 1.1241589544453645E-01
3R_26540373_DEL C CA 0.05102 10 186 0.8099 8.1104213551561466E-01
3R_26540376_SNP T C 0.0603 12 187 0.2135 2.1054447012718847E-01
3R_26540377_SNP A G 0.1895 36 154 0.2946 2.8708351895811768E-01
3R_26540378_SNP A G 0.3407 62 120 0.4873 4.7842121915078728E-01
3R_26540389_SNP A G 0.199 38 153 0.222 2.1368718701748279E-01
3R_26540401_SNP T C 0.2074 39 149 0.2759 3.3421108719962733E-01
3R_26540489_SNP A T 0.1571 30 161 0.53 5.2390085521652718E-01
3R_26540629_SNP A G 0.4481 82 101 0.9026 9.1162273144738892E-01
3R_26540713_SNP T C 0.2074 39 149 0.08646 1.1865185134247613E-01
3R_26540717_SNP G C 0.4972 90 91 0.8181 8.3898446194639731E-01
3R_26540734_SNP C T 0.07732 15 179 0.5335 5.2812516089261541E-01
3R_26540847_SNP C A 0.05051 10 188 0.9969 9.9692943112779286E-01
3R_26540911_SNP T A 0.3457 65 123 0.9216 9.2212499806718984E-01
3R_26540957_SNP T A 0.06186 12 182 0.6782 6.7525239162873651E-01
3R_26541035_INS T TCC 0.4941 84 86 0.9217 9.1873858736571867E-01
3R_26541124_SNP T A 0.3065 57 129 0.3951 4.5159915578452092E-01
3R_26541185_SNP T C 0.3583 67 120 0.6925 7.2211996921333732E-01
3R_26541219_SNP G A 0.055 11 189 0.6972 6.9538769902171715E-01
3R_26541382_SNP C A 0.08995 17 172 0.9281 9.2659050195983728E-01
3R_26541451_SNP T C 0.3594 69 123 0.3738 3.6505803696760764E-01
3R_26541452_SNP T C 0.3632 69 121 0.4361 4.2739349963160611E-01
3R_26541520_SNP G T 0.2406 45 142 0.3416 3.3850547883356308E-01
3R_26541523_SNP C T 0.2419 45 141 0.3414 3.3702743787827816E-01
3R_26541569_INS TT T 0.07292 14 178 0.472 4.6513573812236297E-01
3R_26541577_INS ATCGAAATTGAAAGAAATTT C 0.1077 21 174 0.4487 4.4511241165851889E-01
3R_26541579_SNP A C 0.3545 67 122 0.6441 6.8172371939888232E-01
3R_26541586_SNP T A 0.08947 17 173 0.6806 6.7546973888236106E-01
3R_26541641_SNP C G 0.1244 24 169 0.784 7.8162190617082383E-01
3R_26542188_SNP G A 0.3681 67 115 0.7403 7.3278520946529357E-01
3R_26542412_SNP T G 0.09896 19 173 0.9989 9.9884097155057905E-01
3R_26542453_SNP C G 0.4842 92 98 0.7994 7.9657705573818727E-01
3R_26542459_SNP T A 0.08 16 184 0.3887 3.8576502844298555E-01
3R_26542460_SNP A T 0.07538 15 184 0.38 3.7582232636764423E-01
3R_26542499_DEL G GATAG 0.2802 51 131 0.1954 1.8809678813347552E-01
3R_26542523_INS TACTA T 0.095 19 181 0.2716 2.6863005324129818E-01
3R_26542526_SNP T A 0.09045 18 181 0.2641 2.5992791976716523E-01
3R_26542527_INS TGTCGA T 0.095 19 181 0.2716 2.6863005324129818E-01
3R_26542540_SNP T A 0.4324 80 105 0.5932 6.2566983108843344E-01
3R_26542564_DEL G GATACGTAAG 0.05528 11 188 0.1962 1.9332719493249650E-01
3R_26542582_SNP A G 0.2796 52 134 0.1856 1.7343410957101590E-01
3R_26542596_SNP T G 0.3169 58 125 0.2569 2.4112620418609099E-01
3R_26542606_SNP G C 0.4021 76 113 0.3059 2.9581579894535370E-01
3R_26542615_DEL A AT 0.3957 74 113 0.3164 3.0376223149112225E-01
3R_26542625_INS AGGCTA A 0.3791 69 113 0.3159 2.9820242924524443E-01
3R_26542641_SNP T A 0.0804 16 183 0.8475 8.4615281768610784E-01
3R_26542645_SNP G T 0.4098 75 108 0.3598 3.4740692114565641E-01
3R_26542647_SNP C A 0.3989 73 110 0.3314 3.1466013826816053E-01
3R_26542652_SNP T C 0.06061 12 186 0.6757 6.7222915657378834E-01
3R_26542662_SNP A C 0.3978 72 109 0.2769 2.5865586477123637E-01
3R_26542671_SNP C T 0.4118 77 110 0.2679 2.5613873054653014E-01
3R_26542805_SNP G A 0.1735 34 162 0.6313 6.2663811164839356E-01
3R_26543041_SNP T C 0.1111 21 168 0.2087 2.0902138425514005E-01
3R_26543181_SNP T A 0.3138 59 129 0.5971 6.3839711922991838E-01
3R_26543185_SNP A G 0.3011 56 130 0.7492 7.7513816411800562E-01
3R_26543203_SNP G C 0.2826 52 132 0.4896 4.8679453014571861E-01
3R_26543208_SNP C T 0.05641 11 184 0.3093 3.6698693489952827E-01
3R_26543398_SNP G A 0.4468 84 104 0.7258 7.2132216372245761E-01
3R_26543403_SNP C A 0.125 22 154 0.5057 4.9480770549377517E-01
3R_26543462_SNP C G 0.4451 81 101 0.6108 6.4693466337121730E-01
3R_26543465_SNP T C 0.08718 17 178 0.2937 2.8737786644457453E-01
3R_26543742_SNP C G 0.2727 51 136 0.4749 4.6753925279182174E-01
3R_26543778_SNP T G 0.4348 80 104 0.5508 5.4419813763644387E-01
3R_26543797_SNP A G 0.4 74 111 0.7173 7.4385753815781053E-01
3R_26543887_SNP G A 0.3333 61 122 0.374 3.6991850583583441E-01
3R_26543906_SNP G A 0.1958 37 152 0.7186 7.1711438607492406E-01
3R_26543938_SNP G A 0.246 46 141 0.4163 4.6338905142073450E-01
3R_26543944_SNP G A 0.2473 46 140 0.3633 4.1135418313052019E-01
3R_26543948_SNP G A 0.2567 48 139 0.7933 7.8911074717819907E-01
3R_26543963_SNP A G 0.1443 28 166 0.4734 4.7167908133259018E-01
3R_26543975_SNP T A 0.05236 10 181 0.9622 9.6607094005466343E-01
3R_26543977_SNP G T 0.4699 86 97 0.4719 5.1936332708715915E-01
3R_26543979_SNP A G 0.4731 88 98 0.5487 5.9103061759732056E-01
3R_26543995_SNP A G 0.1421 28 169 0.5163 5.1443289257705982E-01
3R_26544013_SNP G A 0.2903 54 132 0.2717 2.5999609008512314E-01
3R_26544025_SNP T C 0.2872 54 134 0.3222 3.1571092790400967E-01
3R_26544115_DEL C CCA 0.2439 40 124 0.6097 5.9821477924612410E-01
3R_26544240_SNP A T 0.09816 16 147 0.5478 5.3227274096791088E-01
3R_26544244_SNP C T 0.1058 20 169 0.3736 3.6826353290393199E-01
3R_26544251_SNP C T 0.2312 43 143 0.2151 2.7395879380465038E-01
3R_26544303_SNP T C 0.1094 21 171 0.4236 4.1716270611860862E-01
3R_26544312_SNP C T 0.3552 65 118 0.07945 1.2120240248817959E-01
3R_26544331_SNP A T 0.1622 30 155 0.6258 6.2332364777825466E-01
3R_26544361_SNP T C 0.1392 27 167 0.423 4.1551731499120992E-01
3R_26544366_SNP G A 0.1392 27 167 0.423 4.1551731499120992E-01
3R_26544386_SNP G A 0.3209 60 127 0.3168 3.0782362552743048E-01
3R_26544413_SNP A G 0.1458 28 164 0.48 4.7744896816743954E-01
3R_26544416_SNP A G 0.1458 28 164 0.5119 5.0996554426839391E-01
3R_26544419_SNP T C 0.1979 38 154 0.6855 6.8378670980121647E-01
3R_26544469_SNP A T 0.467 85 97 0.8605 8.5858028085512661E-01
3R_26544554_INS A AC 0.2299 43 144 0.6816 6.7758132296627738E-01
3R_26544559_SNP T C 0.2446 45 139 0.9349 9.3354399948343303E-01
3R_26544569_SNP C T 0.462 85 99 0.7361 7.2966848459156386E-01
3R_26544580_SNP G A 0.2324 43 142 0.9101 9.0807354147729591E-01
3R_26544685_SNP G C 0.1354 26 166 0.4242 4.1745160916127699E-01
3R_26544712_SNP A G 0.127 24 165 0.2073 2.0259128859991893E-01
3R_26544729_SNP T G 0.3226 60 126 0.6601 6.9459237549309960E-01
3R_26544787_SNP A C 0.05155 10 184 0.3875 4.3723574261361731E-01
3R_26544797_SNP T A 0.1842 35 155 0.1048 1.0165884344869647E-01
3R_26544829_SNP T C 0.2031 39 153 0.4969 4.9376314317606351E-01
3R_26544919_SNP T C 0.4368 83 107 0.6522 6.9308637288346020E-01
3R_26544949_SNP T C 0.1257 24 167 0.1627 2.1512581110974982E-01
3R_26545018_DEL G GAGGCTG 0.2697 48 130 0.316 3.6081076898138154E-01
3R_26545049_DEL C CGAGATGTTC 0.1018 17 150 0.8912 9.0004278810898519E-01
3R_26545061_SNP T G 0.3258 58 120 0.9503 9.5443582550924910E-01
3R_26545143_SNP T C 0.1361 26 165 0.5719 6.1049082060931448E-01
3R_26545394_SNP T C 0.114 22 171 0.7354 7.6134573931336158E-01
3R_26545608_SNP A G 0.08602 16 170 0.2213 2.1430346536507106E-01
3R_26545818_SNP G C 0.3476 65 122 0.3622 3.6005279312950456E-01
3R_26545821_DEL A AA 0.07035 14 185 0.7458 7.4383526063916816E-01
3R_26545844_SNP A G 0.07035 14 185 0.9053 9.0447967751687364E-01
3R_26545868_SNP A G 0.07071 14 184 0.738 7.3553210343388464E-01
3R_26545875_INS AA T 0.07107 14 183 0.7156 7.1351649761442359E-01
3R_26545941_SNP C G 0.3533 65 119 0.8759 8.8961722803869814E-01
3R_26545990_SNP G T 0.4944 89 91 0.7605 7.9655987650920645E-01
3R_26546016_SNP A G 0.1122 22 174 0.2309 2.3119472017255771E-01
3R_26546019_SNP C T 0.3622 67 118 0.7179 7.5241420922733138E-01
3R_26546020_SNP A G 0.3568 66 119 0.9505 9.5657620657752018E-01
3R_26546033_SNP C G 0.08247 16 178 0.4824 4.7866111961817515E-01
3R_26546040_SNP A G 0.1237 24 170 0.9821 9.8200232033636925E-01
3R_26546042_SNP T G 0.0567 11 183 0.9349 9.3430022310049743E-01
3R_26546044_SNP A T 0.3351 63 125 0.3539 3.5866577992727189E-01
3R_26546047_SNP T C 0.06771 13 179 0.9588 9.5857132343399720E-01
3R_26546060_SNP T C 0.377 69 114 0.5956 6.3734831750007115E-01
3R_26546063_SNP G C 0.254 48 141 0.1046 1.0598368702178140E-01
3R_26546098_SNP C T 0.2527 46 136 0.6337 6.6877804413380459E-01
3R_26546100_SNP A G 0.0829 16 177 0.7254 7.2168847003890446E-01
3R_26546132_SNP A G 0.2842 52 131 0.7031 7.3598663130137643E-01
3R_26546151_SNP G A 0.4011 75 112 0.6488 6.8570287690792509E-01
3R_26546513_SNP C T 0.1026 20 175 0.8826 8.8123182517363974E-01
3R_26546514_INS AT A 0.1026 20 175 0.947 9.4603063600753068E-01
3R_26546619_SNP A C 0.3243 60 125 0.331 3.7798381648827917E-01
3R_26546907_SNP A G 0.1613 30 156 0.934 9.3510568661863125E-01
3R_26546925_SNP T C 0.1077 21 174 0.8464 8.4639637434132087E-01
3R_26546957_SNP A C 0.07143 14 182 0.927 9.2645580220292612E-01
3R_26547031_INS ATCA A 0.06077 11 170 0.8834 8.9571313432164446E-01
3R_26547086_SNP C A 0.05181 10 183 0.1556 2.0566121895047595E-01
3R_26547096_SNP A C 0.1872 35 152 0.9054 9.1594878757823572E-01
3R_26547098_SNP A G 0.1872 35 152 0.9054 9.1594878757823572E-01
3R_26547105_SNP T A 0.07447 14 174 0.73 7.2664698141774253E-01
3R_26547106_SNP T A 0.1713 31 150 0.9532 9.5798707078886070E-01
3R_26547111_SNP G T 0.1828 34 152 0.9968 9.9713829103701990E-01
3R_26547128_SNP G A 0.224 41 142 0.9595 9.5876206108722384E-01
3R_26547158_SNP G A 0.1376 26 163 0.9129 9.1234647326468865E-01
3R_26547169_SNP T G 0.1421 27 163 0.788 7.8702999834752385E-01
3R_26547170_SNP C T 0.1414 27 164 0.7997 7.9912485034603875E-01
3R_26547176_SNP T C 0.1368 26 164 0.9178 9.1750351265505070E-01
3R_26547186_SNP G A 0.1376 26 163 0.8944 8.9400980771592720E-01
3R_26547187_SNP A C 0.1383 26 162 0.8813 8.8100301152968286E-01
3R_26547190_DEL T TAT 0.1421 27 163 0.7839 7.8300669668931366E-01
3R_26547202_SNP T G 0.05076 10 187 0.7609 7.6077198142329772E-01
3R_26547243_SNP G T 0.4863 89 94 0.5467 5.3555780695322985E-01
3R_26547285_SNP G A 0.06667 13 182 0.5359 5.3193443426409548E-01
3R_26547300_SNP T G 0.06218 12 181 0.8551 8.5295745771100440E-01
3R_26547325_SNP G A 0.09326 18 175 0.006594 5.9393868804072502E-03
3R_26547332_SNP T C 0.367 69 119 0.501 4.9255232278553485E-01
3R_26547340_SNP T A 0.4641 84 97 0.8956 9.0582391850267152E-01
3R_26547341_SNP T C 0.05789 11 179 0.08977 1.3135826704595488E-01
3R_26547376_SNP C A 0.2957 55 131 0.5961 5.8764985962767424E-01
3R_26547396_DEL TATT T 0.2389 43 137 0.4911 4.8176002012028407E-01
3R_26547432_SNP C A 0.2634 49 137 0.4894 4.8472365689229180E-01
3R_26547452_SNP C A 0.1354 26 166 0.8876 8.8590035640666220E-01
3R_26547509_SNP G A 0.4757 88 97 0.6058 6.3691127220624666E-01
3R_26547511_SNP G A 0.07732 15 179 0.9301 9.2933687801899656E-01
3R_26547524_SNP G T 0.05729 11 181 0.5133 5.0850172859152376E-01
3R_26547528_SNP T C 0.06186 12 182 0.4113 4.0750929416799786E-01
3R_26547569_SNP A G 0.07692 15 180 0.8356 8.3474655323612024E-01
3R_26547582_SNP A G 0.07732 15 179 0.8881 8.8771285179295722E-01
3R_26547598_SNP C T 0.4641 84 97 0.468 5.1278072035628464E-01
3R_26547616_SNP A G 0.1134 22 172 0.8724 8.7016191756621741E-01
3R_26547683_SNP T C 0.4043 76 112 0.5522 5.9216909024196107E-01
3R_26547808_SNP T C 0.05528 11 188 0.0983 9.5494609666677333E-02
3R_26547819_SNP T A 0.3646 66 115 0.1111 9.8129414393771763E-02
3R_26547937_DEL A AGGAAAATGAAAA 0.2848 47 118 0.4169 3.9657057315057853E-01
3R_26548002_SNP C T 0.1192 23 170 0.5966 5.9272138047961420E-01
3R_26548100_SNP T C 0.07035 14 185 0.9055 9.0466466284156422E-01
3R_26548205_SNP C G 0.2565 49 142 0.3551 3.4880187151206210E-01
3R_26548233_SNP G A 0.2408 46 145 0.6992 6.9398375643478927E-01
3R_26548236_SNP G T 0.1158 22 168 0.7992 7.9723792066772736E-01
3R_26548259_INS CACTAAGAAA C 0.1016 19 168 0.5823 5.7644487982836767E-01
3R_26548263_SNP T C 0.09091 18 180 0.8153 8.1416589611478563E-01
3R_26548273_SNP A T 0.1309 25 166 0.8523 8.5019102681249969E-01
3R_26548276_SNP A G 0.3073 59 133 0.7632 7.6370995617795789E-01
3R_26548280_SNP G A 0.1111 21 168 0.5775 5.7319162195062745E-01
3R_26548298_SNP A G 0.06667 13 182 0.25 2.4700446721661429E-01
3R_26548301_SNP A T 0.3886 75 118 0.2853 2.7919998714343186E-01
3R_26548310_SNP A T 0.06186 12 182 0.3364 3.3291963401318980E-01
3R_26548321_SNP C T 0.114 22 171 0.6028 6.0029034279354687E-01
3R_26548342_SNP T C 0.3789 72 118 0.4884 4.7983404066117630E-01
3R_26548343_SNP C A 0.3656 68 118 0.49 4.7862066612174969E-01
3R_26548389_SNP C G 0.1122 22 174 0.4087 4.0130345646956711E-01
3R_26548590_SNP A C 0.4944 88 90 0.9286 9.3571005954790498E-01
3R_26548596_SNP G A 0.377 69 114 0.5917 6.2381731790491779E-01
3R_26548610_SNP A C 0.4262 78 105 0.625 6.1326722486993401E-01
3R_26548723_SNP G T 0.06186 12 182 0.9093 9.0797258704364137E-01
3R_26548756_SNP G A 0.08763 17 177 0.9607 9.6045537637286738E-01
3R_26548762_SNP T C 0.1128 22 173 0.5821 5.7558682746111756E-01
3R_26548923_SNP C T 0.151 29 163 0.3752 3.6573176925138595E-01
3R_26549036_SNP G A 0.4271 82 110 0.7529 7.4971713914902183E-01
3R_26549037_SNP A G 0.1392 27 167 0.5498 5.4304490357682678E-01
3R_26549101_SNP G A 0.4516 84 102 0.5754 5.6723480817832028E-01
3R_26549123_SNP G A 0.1979 38 154 0.3973 4.4916108993719461E-01
3R_26549125_SNP A T 0.2043 38 148 0.06584 9.7397077021611267E-02
3R_26549128_SNP A G 0.2054 38 147 0.08103 1.1453593516434835E-01
3R_26549185_SNP A T 0.3155 59 128 0.4382 4.8233110386412037E-01
3R_26549189_SNP C T 0.1562 30 162 0.7589 7.5525738411849241E-01
3R_26549194_SNP C G 0.1094 21 171 0.7684 7.6492997176652255E-01
3R_26549242_SNP A G 0.2294 39 131 0.6462 6.7637257407307194E-01
3R_26549243_SNP T C 0.2579 49 141 0.5987 6.3555205584479935E-01
3R_26549251_SNP G T 0.3016 57 132 0.2544 3.0873529262971355E-01
3R_26549369_SNP T C 0.05729 11 181 0.03257 5.6213468946100992E-02
3R_26549386_SNP T A 0.08901 17 174 0.3523 4.0619242072494521E-01
3R_26549425_DEL C AA 0.08021 15 172 0.8817 8.8005139206313132E-01
3R_26549449_SNP G A 0.3978 74 112 0.8493 8.6425054261474432E-01
3R_26549522_INS TATAGGC T 0.1977 35 142 0.6831 6.7453663942453823E-01
3R_26549535_SNP A G 0.2781 52 135 0.2484 2.4292051850451302E-01
3R_26549607_SNP C G 0.1128 22 173 0.7012 7.0075581440760892E-01
3R_26549647_DEL C CC 0.1361 23 146 0.7655 7.5544540267463678E-01
3R_26549650_SNP G A 0.1105 19 153 0.8978 8.9542261354659158E-01
3R_26549665_SNP A C 0.2788 46 119 0.4156 4.8621019974731561E-01
3R_26549691_SNP A C 0.1526 29 161 0.4592 5.1329994778263610E-01
3R_26550034_SNP A C 0.1503 29 164 0.4758 5.2855924508891572E-01
3R_26550062_SNP T G 0.2935 54 130 0.5139 5.6209837999763357E-01
3R_26550064_SNP T G 0.1598 31 163 0.1915 2.4860666636629303E-01
3R_26550212_SNP A G 0.09596 19 179 0.6302 6.2653445170171973E-01
3R_26550295_SNP A G 0.2957 55 131 0.7268 7.2186517709439979E-01
3R_26550397_SNP T A 0.1134 22 172 0.3684 3.6183028683429330E-01
3R_26550401_SNP T C 0.2124 41 152 0.3397 3.3205587657672531E-01
3R_26550408_SNP C G 0.4262 78 105 0.7144 7.4116439816986290E-01
3R_26550502_DEL G GG 0.2235 40 139 0.904 9.1296854634637969E-01
3R_26550618_SNP A G 0.3263 62 128 0.2346 2.2986946437475364E-01
3R_26550679_SNP C T 0.246 46 141 0.8949 8.9277441939361546E-01
3R_26550680_SNP G T 0.2124 41 152 0.629 6.2450213013209077E-01
3R_26550691_SNP A C 0.1905 36 153 0.5836 5.7703701069745317E-01
3R_26550890_SNP A G 0.05 10 190 0.7725 7.7113838391123923E-01
3R_26550898_DEL G GCAAG 0.06771 13 179 0.8611 8.6052571439474390E-01
3R_26550901_SNP T A 0.3 48 112 0.02739 4.7144767410825385E-02
3R_26550913_SNP G C 0.4317 79 104 0.07812 1.0879936075959651E-01
3R_26550926_SNP G T 0.2447 46 142 0.7094 7.3572567833719105E-01
3R_26550932_SNP A T 0.05 10 190 0.7725 7.7113838391123923E-01
3R_26550933_SNP G T 0.139 26 161 0.0164 2.9982811379033008E-02
3R_26550938_SNP C T 0.1399 27 166 0.006362 1.3904195372584470E-02
3R_26550941_SNP T A 0.1295 25 168 0.03489 3.1805315899526572E-02
3R_26550947_SNP A G 0.07812 15 177 0.5974 5.9521106849647321E-01
3R_26550948_SNP G A 0.06122 12 184 0.7915 8.1176752203958735E-01
3R_26550950_SNP T G 0.1927 37 155 0.05557 8.3311653844044598E-02
3R_26550955_SNP A G 0.05 10 190 0.7725 7.7113838391123923E-01
3R_26550957_SNP A T 0.1237 24 170 0.06133 5.8118600729168420E-02
3R_26550962_SNP A T 0.199 38 153 0.05215 8.0841373413989684E-02
3R_26550970_SNP T C 0.0829 16 177 0.4048 4.0455019155663419E-01
3R_26550973_SNP A T 0.1295 25 168 0.05274 5.1223880086708411E-02
3R_26551002_SNP A C 0.09 18 182 0.8595 8.5861720896417459E-01
3R_26551004_SNP G A 0.09 18 182 0.8595 8.5861720896417459E-01
3R_26551006_SNP G T 0.09 18 182 0.8595 8.5861720896417459E-01
3R_26551030_DEL GTAACCATATTATTG G 0.4444 84 105 0.1639 1.5641625232782697E-01
3R_26551066_SNP T C 0.3989 73 110 0.1846 1.7765156147419081E-01
3R_26551078_SNP C T 0.3956 72 110 0.1484 1.4011003505799358E-01
3R_26551080_SNP A T 0.3564 67 121 0.08736 8.1710526602235531E-02
3R_26551083_SNP C A 0.4599 86 101 0.08205 1.1792121186725701E-01
3R_26551102_SNP T C 0.367 69 119 0.154 1.4700324913683926E-01
3R_26551326_SNP T C 0.07692 15 180 0.1361 1.3047089103492393E-01
3R_26551592_SNP T A 0.4066 74 108 0.1993 2.5335058143290412E-01
3R_26551841_SNP G T 0.4332 81 106 0.5334 5.3046605532415581E-01
3R_26551894_SNP C T 0.07143 14 182 0.5011 4.9487569315530067E-01
3R_26551964_SNP T C 0.4486 83 102 0.5114 5.4824744009694670E-01
3R_26552214_SNP A T 0.4413 79 100 0.3794 4.2178606227757953E-01
3R_26552217_SNP T G 0.4677 87 99 0.5839 6.1800627366322547E-01
3R_26552307_SNP T C 0.08718 17 178 0.4843 4.8169891912384022E-01
3R_26552479_SNP T C 0.1026 20 175 0.6021 6.0179945440037308E-01
3R_26552487_SNP T A 0.413 76 108 0.6675 6.9652481428354385E-01
3R_26552564_SNP T C 0.1026 20 175 0.6647 6.6490337809169131E-01
3R_26552573_SNP G A 0.1077 21 174 0.6552 6.5541272892225910E-01
3R_26552673_SNP A C 0.1675 32 159 0.1141 1.1036045378572701E-01
3R_26552760_SNP C A 0.1947 37 153 0.7272 7.2381121323367315E-01
3R_26552831_SNP C A 0.4831 86 92 0.4951 5.4200890480902220E-01
3R_26552893_SNP A C 0.07772 15 178 0.7033 7.0147884913108904E-01
3R_26552925_SNP C T 0.1134 22 172 0.8352 8.3381552061032527E-01
3R_26552997_SNP A G 0.1333 26 169 0.7794 7.7565639303269651E-01
3R_26553093_SNP A C 0.3904 73 114 0.6278 6.6347794852341613E-01
3R_26553128_SNP G C 0.06316 12 178 0.9495 9.5613863901081431E-01
3R_26553141_SNP C T 0.1368 26 164 0.2977 2.9662551932922587E-01
3R_26553158_SNP G C 0.1168 23 174 0.7863 7.8368196306171378E-01
3R_26553246_SNP C A 0.2113 41 153 0.4103 4.0178751099571852E-01
3R_26553309_SNP A C 0.328 61 125 0.4122 4.0460521527101023E-01
3R_26553333_SNP A G 0.0567 11 183 0.3744 4.2583551457408175E-01
3R_26553342_SNP T C 0.1053 20 170 0.989 9.9036069983323083E-01
3R_26553502_SNP T G 0.08377 16 175 0.489 5.3622122033377484E-01
3R_26553566_SNP C T 0.1495 29 165 0.2965 2.9200451802314875E-01
3R_26553585_SNP A T 0.08947 17 173 0.4117 4.6201702089180907E-01
3R_26553664_SNP C T 0.3665 70 121 0.4837 4.8249772868976493E-01
3R_26553731_SNP A T 0.4973 92 93 0.1314 1.8267144279108782E-01
3R_26553759_SNP G T 0.2062 40 154 0.1284 1.2201589976989480E-01
3R_26553783_SNP T C 0.3539 63 115 0.1459 1.8553592912020378E-01
3R_26553809_SNP C G 0.2042 39 152 0.1676 1.6689190349761351E-01
3R_26553834_SNP C T 0.1141 21 163 0.9192 9.2721330886997610E-01
3R_26553892_SNP C G 0.3516 64 118 0.3405 4.2599559760611094E-01
3R_26553911_SNP C T 0.1546 30 164 0.01936 1.7931478627805936E-02
3R_26553914_SNP G C 0.1514 28 157 0.7292 7.5456678527588139E-01
3R_26554017_SNP T C 0.4247 79 107 0.2349 2.3463197786037338E-01
3R_26554053_SNP A C 0.102 20 176 0.6511 6.4725265947924893E-01
3R_26554074_SNP G C 0.4787 90 98 0.8635 8.6278072607239908E-01
3R_26554084_SNP A G 0.2094 40 151 0.8762 8.7508017614654476E-01
3R_26554176_SNP T C 0.1622 30 155 0.7604 7.8223748430475171E-01
3R_26554244_SNP A T 0.1774 33 153 0.9542 9.5402495698415390E-01
3R_26554404_SNP G A 0.45 81 99 0.7697 7.9121009352745209E-01
3R_26554421_SNP A G 0.1309 25 166 0.979 9.7863956055564683E-01
3R_26554452_SNP A G 0.2787 51 132 0.6816 6.8663358075876113E-01
3R_26554490_SNP T C 0.2022 36 142 0.1327 1.3350666035498227E-01
3R_26554918_SNP G A 0.05495 10 172 0.3247 3.0776108701868943E-01
3R_26554951_SNP T A 0.2128 40 148 0.8096 8.0772910476918980E-01
3R_26555019_SNP A T 0.1099 21 170 0.9375 9.3681346679785493E-01
3R_26555058_SNP C G 0.4 72 108 0.9776 9.8022162748701580E-01
3R_26555246_DEL A ACATA 0.2339 40 131 0.8988 9.0846967458753858E-01
3R_26555255_SNP A G 0.2074 39 149 0.7 6.9926710422188632E-01
3R_26555331_SNP G A 0.2857 52 130 0.3768 4.2299242726648034E-01
3R_26555502_SNP C G 0.35 63 117 0.9761 9.7560675030390154E-01
3R_26555595_SNP T A 0.3441 64 122 0.7715 7.7156609284161826E-01
3R_26555626_SNP G T 0.05641 11 184 0.7503 7.8050589168404827E-01
3R_26555952_SNP A G 0.4581 82 97 0.4906 5.2763069478639624E-01
3R_26555961_SNP T A 0.2667 48 132 0.811 8.2772037282824473E-01
3R_26556267_DEL A AGCAACA 0.05128 10 185 0.7543 7.5206921349330569E-01
3R_26556275_INS GGTA G 0.05612 11 185 0.6631 6.6074893168090876E-01
3R_26556380_SNP T C 0.151 29 163 0.4595 5.1482535805239715E-01
3R_26556432_SNP C G 0.1613 30 156 0.9094 9.0690516712268165E-01
3R_26556478_SNP G A 0.3169 58 125 0.592 6.2671814958678906E-01
3R_26556562_SNP A T 0.08763 17 177 0.4872 4.8356048266110185E-01
3R_26556597_SNP A G 0.3641 67 117 0.8282 8.5074391330163035E-01
3R_26556673_SNP A C 0.08763 17 177 0.3622 3.5714422079507635E-01
3R_26556689_SNP G T 0.09392 17 164 0.4713 4.6535511995812140E-01
3R_26556741_SNP C G 0.1799 34 155 0.6044 6.0087268529031101E-01
3R_26556742_SNP G T 0.1862 35 153 0.573 5.6873009803498020E-01
3R_26556767_SNP G A 0.07179 14 181 0.1802 1.7808712690549500E-01
3R_26556773_SNP C T 0.05641 11 184 0.2583 2.5588623493635965E-01
3R_26556791_SNP T C 0.4652 87 100 0.4243 4.7048935647960455E-01
3R_26556792_SNP T C 0.4785 89 97 0.9668 9.6974510889472298E-01
3R_26556833_SNP T C 0.2074 39 149 0.9049 9.1698352057868249E-01
3R_26556880_SNP A C 0.2935 54 130 0.358 4.1865514238626678E-01
3R_26556912_SNP C T 0.2 38 152 0.96 9.6398336943769991E-01
3R_26556914_INS CAAT A 0.2042 39 152 0.8927 9.0361813703334481E-01
3R_26556915_DEL TGATCACAAT T 0.288 53 131 0.5796 6.1840741812904243E-01
3R_26556968_DEL A AGTGCGA 0.2235 40 139 0.3167 3.1204027624020925E-01
3R_26556982_SNP A T 0.1872 35 152 0.4821 4.7142158125107159E-01
3R_26557004_SNP A G 0.1398 26 160 0.9561 9.5542572556058958E-01
3R_26557013_SNP G A 0.2432 45 140 0.6802 6.7147678856102111E-01
3R_26557031_SNP T C 0.08247 16 178 0.343 3.3810005237310214E-01
3R_26557048_SNP A G 0.1088 21 172 0.8293 8.2916460874820885E-01
3R_26557062_SNP A G 0.1534 29 160 0.9724 9.7233553577329002E-01
3R_26557067_SNP A G 0.1935 36 150 0.6414 6.8126950366955930E-01
3R_26557177_DEL C CTTGCCATTCTCGACGAATAGTC 0.08065 15 171 0.3877 3.8698093285150070E-01
3R_26557183_SNP G A 0.0814 14 158 0.6992 6.8857259844194452E-01
3R_26557285_SNP A G 0.1444 27 160 0.8419 8.3797035741010639E-01
3R_26557312_SNP A T 0.1613 30 156 0.549 5.3752806165276235E-01
3R_26557369_SNP T C 0.1675 32 159 0.2511 2.4776736118244747E-01
3R_26557423_SNP A G 0.3387 63 123 0.6368 6.3075366430186408E-01
3R_26557445_SNP G A 0.1406 27 165 0.5033 5.0276177091265117E-01
3R_26557461_SNP A C 0.1937 37 154 0.8008 7.9850664811296468E-01
3R_26557462_SNP G A 0.2312 43 143 0.1733 2.1884520983279765E-01
3R_26557622_DEL G GTG 0.1543 29 159 0.279 2.7541798918438798E-01
3R_26557689_SNP A G 0.2116 40 149 0.8988 8.9847672953127811E-01
3R_26557872_SNP A C 0.08065 15 171 0.6781 6.7271909567946064E-01
3R_26558047_SNP A G 0.4372 80 103 0.4149 4.5676471665178742E-01
3R_26558207_SNP T A 0.1746 33 156 0.5745 5.7545375966057255E-01
3R_26558228_SNP C T 0.2234 42 146 0.5448 5.8679082840605257E-01
3R_26558249_SNP T C 0.1746 33 156 0.8174 8.3634990699493716E-01
3R_26558454_SNP G A 0.4645 85 98 0.5464 5.4278693980737369E-01
3R_26558457_SNP G C 0.4054 75 110 0.9627 9.6238475277427205E-01
3R_26558466_SNP A G 0.3262 61 126 0.8623 8.6121147894943295E-01
3R_26558553_SNP G C 0.1632 31 159 0.8132 8.1311884334206574E-01
3R_26558620_SNP A G 0.2216 41 144 0.3017 3.4900711544230623E-01
3R_26558702_SNP C T 0.2527 47 139 0.8867 9.0416435630802883E-01
3R_26558847_SNP A G 0.1333 26 169 0.7698 7.9246723189170165E-01
3R_26558862_SNP A G 0.06122 12 184 0.1296 1.2440195785027675E-01
3R_26558929_SNP A T 0.1823 35 157 0.6013 5.9844358685254928E-01
3R_26559004_SNP A C 0.07653 15 181 0.2067 2.0387181342416649E-01
3R_26559014_SNP T C 0.1892 35 150 0.9193 9.1798524293042250E-01
3R_26559016_SNP T C 0.1244 24 169 0.4315 4.2647521507544595E-01
3R_26559020_SNP A C 0.1872 35 152 0.8914 8.8943952813118199E-01
3R_26559040_SNP C A 0.2105 40 150 0.9809 9.8095366254824989E-01
3R_26559100_SNP A G 0.1828 34 152 0.9082 9.0822932399730316E-01
3R_26559136_SNP A G 0.1809 34 154 0.6935 6.9106444034513514E-01
3R_26559165_SNP T C 0.1905 36 153 0.7774 7.7670462069087087E-01
3R_26559166_SNP T C 0.1905 36 153 0.8207 8.1984219665063063E-01
3R_26559195_SNP G T 0.2063 39 150 0.5787 5.7431797621427827E-01
3R_26559200_INS AA A 0.1477 26 150 0.2794 2.8071812106757488E-01
3R_26559217_SNP A G 0.1026 20 175 0.7426 7.6746192884787512E-01
3R_26559261_SNP A G 0.3204 58 123 0.6597 6.5296520136348546E-01
3R_26559272_SNP C T 0.3497 64 119 0.9461 9.5124322456612653E-01
3R_26559325_SNP A G 0.1623 31 160 0.5343 5.2804787710283430E-01
3R_26559334_SNP A T 0.07179 14 181 0.2317 2.2802956792974494E-01
3R_26559335_SNP G T 0.07216 14 180 0.2341 2.2919690023329398E-01
3R_26559363_SNP A G 0.07216 14 180 0.2414 2.3866609486161761E-01
3R_26559409_SNP T G 0.4918 90 93 0.3713 3.5915330843272186E-01
3R_26559419_SNP A G 0.4767 82 90 0.4002 3.8253117774325540E-01
3R_26559525_SNP C G 0.07576 15 183 0.9092 9.0863817509931710E-01
3R_26559537_SNP A G 0.2032 38 149 0.4555 4.4716827971416162E-01
3R_26559538_SNP A C 0.4839 90 96 0.8515 8.6675275615591274E-01
3R_26559544_INS TCAACAT T 0.212 39 145 0.08446 1.1855443784940456E-01
3R_26559546_SNP T C 0.07143 14 182 0.8443 8.4235045153484933E-01
3R_26559591_SNP T A 0.09574 18 170 0.7165 7.0993576981580220E-01
3R_26559679_SNP C T 0.2567 48 139 0.06815 1.0057189861887528E-01
3R_26559690_DEL TT CCA 0.07065 13 171 0.8105 8.1280382829535847E-01
3R_26559705_SNP T C 0.0733 14 177 0.1804 1.7323512417456821E-01
3R_26559713_SNP G A 0.08649 16 169 0.9423 9.4137720312839623E-01
3R_26559765_SNP T G 0.08718 17 178 0.2528 2.4880017084264860E-01
3R_26559776_DEL A AACAAACACACATGGTGATTGGA 0.1105 21 169 0.827 8.2354572898390099E-01
3R_26559789_SNP T G 0.3312 53 107 0.9084 9.1803985680200273E-01
3R_26559814_SNP T G 0.4355 81 105 0.4364 4.8360527448522794E-01
3R_26559841_SNP G T 0.1289 25 169 0.2284 2.2023010659199604E-01
3R_26559845_SNP C T 0.09278 18 176 0.2182 2.1808040423065722E-01
3R_26559852_SNP C T 0.2606 49 139 0.4105 4.5876977880580871E-01
3R_26559880_SNP A C 0.05102 10 186 0.5751 5.7137993210390980E-01
3R_26559883_SNP C A 0.06061 12 186 0.7802 7.7886420241786181E-01
3R_26559884_DEL T TAAAACAGCAGTGCAT 0.06061 12 186 0.7802 7.7886420241786181E-01
3R_26559901_SNP C A 0.05584 11 186 0.6152 6.1268222188691290E-01
3R_26559902_SNP A C 0.05584 11 186 0.5214 5.1931750636534035E-01
3R_26559961_SNP C T 0.1164 22 167 0.8318 8.2955723878314869E-01
3R_26559977_SNP A T 0.2051 40 155 0.2238 2.8130187052990741E-01
3R_26559980_SNP A G 0.09091 17 170 0.8513 8.4830725418512865E-01
3R_26560020_SNP T A 0.1058 20 169 0.8643 8.6125134834112249E-01
3R_26560087_SNP T A 0.3708 66 112 0.856 8.6859344772606395E-01
3R_26560248_SNP A T 0.1444 27 160 0.7485 7.4759583117541384E-01
3R_26560258_SNP C G 0.1094 21 171 0.6838 6.8332748350210815E-01
3R_26560328_DEL A GC 0.05641 11 184 0.2365 2.9230955707426676E-01
3R_26560329_SNP A C 0.06627 11 155 0.5926 6.2224331762601792E-01
3R_26560341_SNP G C 0.2762 50 131 0.8403 8.5534246711561368E-01
3R_26560423_SNP G A 0.1799 34 155 0.8324 8.4957914919566957E-01
3R_26560437_SNP T G 0.1771 34 158 0.9079 9.1787802838351684E-01
3R_26560444_SNP C T 0.1777 35 162 0.3414 3.3830820951716034E-01
3R_26560445_SNP T G 0.1719 33 159 0.8999 9.0980648972242661E-01
3R_26560449_SNP G A 0.2246 42 145 0.9475 9.4706424570725256E-01
3R_26560459_INS ACACAGTA A 0.3514 65 120 0.1067 1.6433015951150964E-01
3R_26560474_SNP A G 0.246 46 141 0.9482 9.4734249703697637E-01
3R_26560477_MNP ACA CAC 0.227 42 143 0.6525 6.4580382681129422E-01
3R_26560482_SNP T C 0.3797 71 116 0.9459 9.5102115960148892E-01
3R_26560485_SNP A T 0.2353 44 143 0.7605 7.5647527562772277E-01
3R_26560489_SNP G T 0.234 44 144 0.7129 7.0884591779597506E-01
3R_26560521_SNP A T 0.09596 19 179 0.5317 5.2756619554002560E-01
3R_26560527_SNP T A 0.1865 36 157 0.9679 9.7113806854168883E-01
3R_26560540_SNP G T 0.2703 50 135 0.375 4.2206250211961860E-01
3R_26560546_SNP G A 0.2646 50 139 0.6991 7.2987291077838745E-01
3R_26560566_DEL ATAA A 0.3771 66 109 0.6563 6.9281287220010201E-01
3R_26560595_SNP C G 0.2434 46 143 0.6474 6.4234055965280223E-01
3R_26560597_SNP G A 0.2258 42 144 0.5502 5.4262324232061865E-01
3R_26560746_SNP T A 0.1257 24 167 0.4911 4.8362441813150325E-01
3R_26560773_SNP G C 0.2919 54 131 0.09252 1.2852917611069747E-01
3R_26560871_SNP T C 0.129 24 162 0.5097 5.0114828335213724E-01
3R_26560973_SNP C G 0.3315 60 121 0.4471 4.3110468943555746E-01
3R_26561067_INS T TG 0.1696 29 142 0.3186 3.6908511192050086E-01
3R_26561294_SNP A C 0.2717 50 134 0.2226 2.7363410840489566E-01
3R_26561333_SNP A G 0.2541 47 138 0.4067 4.5313554976170223E-01
3R_26561354_SNP T C 0.2961 53 126 0.1938 2.3621391186201957E-01
3R_26561376_SNP G A 0.2606 49 139 0.9509 9.5108575253290673E-01
3R_26561397_SNP T A 0.4652 87 100 0.4868 4.7752134708176042E-01
3R_26561576_SNP C A 0.1088 21 172 0.2506 2.4234000730114846E-01
3R_26561638_SNP G A 0.09474 18 172 0.7045 7.0103062145776662E-01
3R_26561639_SNP A G 0.1088 21 172 0.2104 2.0334806283885332E-01
3R_26561701_SNP A G 0.2757 51 134 0.5131 5.5446691052976060E-01
3R_26561715_SNP C T 0.3676 68 117 0.778 7.9952705762181875E-01
3R_26561729_SNP G A 0.07254 14 179 0.3004 2.9719079404009119E-01
3R_26561745_SNP A G 0.2581 48 138 0.7626 7.8572479363905567E-01
3R_26561757_SNP T C 0.3966 71 108 0.4394 4.9137191841636974E-01
3R_26561805_SNP G A 0.1 19 171 0.8184 8.1604331413236630E-01
3R_26561978_SNP T C 0.06633 13 183 0.5582 5.5406220761559544E-01
3R_26561988_SNP T C 0.1925 36 151 0.4259 4.2124269304303652E-01
3R_26561989_SNP T G 0.06667 13 182 0.5561 5.5093784931771173E-01
3R_26562089_SNP T C 0.07107 14 183 0.5207 5.1660637034170021E-01
3R_26562216_SNP A C 0.1474 28 162 0.5076 5.5495788436457305E-01
3R_26562462_SNP G A 0.1935 36 150 0.1369 1.8466703699966125E-01
3R_26562463_SNP T C 0.1862 35 153 0.1908 2.4354170140323050E-01
3R_26562465_SNP G A 0.1946 36 149 0.1788 2.2942620944954373E-01
3R_26562468_SNP A T 0.1902 35 149 0.1259 1.7048589543834680E-01
3R_26562475_SNP A T 0.1895 36 154 0.2218 2.1343996607452587E-01
3R_26562489_SNP C A 0.1848 34 150 0.2034 2.5484730255312738E-01
3R_26562491_SNP C A 0.08629 17 180 0.5235 5.2013058957215375E-01
3R_26562492_INS ACA A 0.1989 37 149 0.1635 2.1433842622207966E-01
3R_26562494_SNP C T 0.1848 34 150 0.09329 1.3326764931178969E-01
3R_26562497_SNP G C 0.2086 39 148 0.2873 3.4361964161366720E-01
3R_26562499_SNP G A 0.1967 36 147 0.1676 2.1590593734469010E-01
3R_26562506_SNP T C 0.1957 36 148 0.1336 1.7937424105402144E-01
3R_26562507_SNP G C 0.1913 35 148 0.167 2.1648052696644160E-01
3R_26562517_SNP A C 0.09326 18 175 0.0894 8.3694671137679588E-02
3R_26562519_SNP T A 0.2826 52 132 0.4888 5.3712281458683009E-01
3R_26562538_SNP C T 0.2873 52 129 0.2798 3.3466291731164399E-01
3R_26562541_SNP T C 0.1676 31 154 0.1792 1.7378890201981423E-01
3R_26562575_SNP G T 0.1088 21 172 0.2434 2.9626781321008933E-01
3R_26562595_SNP T C 0.08081 16 182 0.5773 5.7549696448993659E-01
3R_26562621_SNP C G 0.2406 45 142 0.566 5.6470492134896799E-01
3R_26562630_SNP C A 0.2784 49 127 0.7256 7.2604520410960394E-01
3R_26562635_SNP G T 0.1774 33 153 0.188 1.8818494197911573E-01
3R_26562650_SNP A C 0.1088 21 172 0.6277 6.2233239308860622E-01
3R_26562837_SNP G A 0.4144 75 106 0.3967 4.4152839211699912E-01
3R_26562895_SNP A G 0.06218 12 181 0.1945 1.8630606985059706E-01
3R_26562958_SNP C T 0.4865 90 95 0.763 7.8598260037836742E-01
3R_26562972_SNP A C 0.07216 14 180 0.847 8.4462959015264549E-01
3R_26562980_DEL A AG 0.2965 51 121 0.6398 6.7598000596962438E-01
3R_26563207_SNP T C 0.08466 16 173 0.09379 9.1151388820982726E-02
3R_26563217_SNP A G 0.2849 49 123 0.5002 5.3520556817855025E-01
3R_26563394_SNP T C 0.254 48 141 0.1344 1.7381342006015199E-01
3R_26563519_SNP A T 0.3081 57 128 0.6292 6.6576332126643278E-01
3R_26563568_SNP G T 0.3027 56 129 0.8872 8.8467701264899978E-01
3R_26563587_SNP C T 0.373 69 116 0.7353 7.6294191273821177E-01
3R_26563589_SNP C G 0.07538 15 184 0.7103 7.0800674176337908E-01
3R_26563638_SNP G A 0.4451 81 101 0.8272 8.4527980747542431E-01
3R_26563658_SNP A G 0.4541 84 101 0.9758 9.7846225035114442E-01
3R_26563688_SNP T A 0.1958 37 152 0.7426 7.3905895323035997E-01
3R_26563690_SNP T G 0.1927 37 155 0.7572 7.5399902934209373E-01
3R_26563692_SNP G T 0.1915 36 152 0.687 6.8206803974318420E-01
3R_26563697_SNP G A 0.1828 34 152 0.9024 9.0050076865088002E-01
3R_26563698_SNP G A 0.2011 38 151 0.6768 6.7135880103650114E-01
3R_26563705_SNP G T 0.09948 19 172 0.8666 8.6432933282412927E-01
3R_26563710_SNP G T 0.1852 35 154 0.762 7.5752996427318531E-01
3R_26563720_SNP A G 0.1976 33 134 0.9792 9.7873912710185140E-01
3R_26563739_SNP C A 0.1598 27 142 0.2918 2.8345517665467912E-01
3R_26563759_SNP A C 0.07895 15 175 0.6349 6.2657437214967393E-01
3R_26563913_DEL T TT 0.4444 76 95 0.5245 5.7033175375402734E-01
3R_26564141_SNP A G 0.3955 70 107 0.67 7.0508084872885046E-01
3R_26564157_SNP C T 0.05729 11 181 0.7603 7.5625760950140575E-01
3R_26564176_SNP A G 0.08466 16 173 0.2451 2.3286746219658772E-01
3R_26564178_SNP A C 0.06452 12 174 0.7721 7.6658540780645246E-01
3R_26564221_SNP C G 0.1117 21 167 0.6122 6.0466243534653175E-01
3R_26564283_SNP T A 0.06736 13 180 0.2976 3.4526860757804767E-01
3R_26564293_SNP G T 0.1129 21 165 0.6684 6.6156336714366404E-01
3R_26564296_SNP A C 0.1576 29 155 0.5882 5.8392451294625558E-01
3R_26564297_SNP G C 0.1765 33 154 0.8537 8.5086294802995988E-01
3R_26564300_SNP G A 0.4286 78 104 0.856 8.5234244828501704E-01
3R_26564337_SNP A G 0.06186 12 182 0.7611 7.5844831229248288E-01
3R_26564340_SNP A G 0.05291 10 179 0.4989 5.3931310239247710E-01
3R_26564406_SNP G A 0.06701 13 181 0.7018 6.9836853834136603E-01
3R_26564423_SNP A G 0.1543 29 159 0.6815 7.1010155441994849E-01
3R_26564481_SNP A G 0.3797 71 116 0.6678 6.6363300170415740E-01
3R_26564488_SNP T G 0.1088 21 172 0.6417 6.3589302437224504E-01
3R_26564515_SNP T G 0.3571 65 117 0.961 9.6526398507917510E-01
3R_26564550_SNP C T 0.385 72 115 0.9044 9.0314019288585190E-01
3R_26564564_SNP A C 0.3315 61 123 0.6659 6.9803949932215925E-01
3R_26564587_SNP C A 0.1693 32 157 0.9912 9.9211717848286740E-01
3R_26564643_INS AA A 0.2994 53 124 0.9591 9.6303562894715200E-01
3R_26564760_SNP A C 0.2796 52 134 0.6648 6.5917739935377950E-01
3R_26564820_SNP T C 0.4907 79 82 0.9264 9.2142125433895417E-01
3R_26564845_SNP A C 0.06701 13 181 0.4111 4.0468431834130547E-01
3R_26564865_SNP A G 0.3548 66 120 0.5983 5.9014674404289980E-01
3R_26564874_SNP G A 0.474 82 91 0.2158 1.9796276255491196E-01
3R_26564902_SNP A T 0.09677 18 168 0.8789 8.7602141039081849E-01
3R_26564920_SNP A G 0.1183 22 164 0.4093 3.9713287817236831E-01
3R_26565079_SNP A G 0.0733 14 177 0.9764 9.7873355971312415E-01
3R_26565172_SNP T G 0.06566 13 185 0.2449 2.4015305342751736E-01
3R_26565176_SNP T C 0.07937 15 174 0.3374 3.2874412896229610E-01
3R_26565246_SNP G C 0.4176 76 106 0.3935 3.8176385760292197E-01
3R_26565277_SNP A G 0.08629 17 180 0.4816 5.2883770424603260E-01
3R_26565305_SNP T C 0.05025 10 189 0.4255 4.2199610623724138E-01
3R_26565308_DEL A ACCAAGATGG 0.2198 40 142 0.8405 8.3556231859893559E-01
3R_26565320_DEL C CTT 0.2155 39 142 0.8173 8.1113133105254942E-01
3R_26565326_SNP G T 0.1865 36 157 0.6194 6.1396810361020737E-01
3R_26565327_SNP C T 0.1865 36 157 0.6194 6.1396810361020737E-01
3R_26565330_SNP T G 0.2903 54 132 0.5562 5.4855938601385446E-01
3R_26565336_SNP T A 0.1302 25 167 0.2963 2.8743983702166154E-01
3R_26565344_SNP C A 0.1088 21 172 0.2116 2.0557140303464094E-01
3R_26565365_SNP A G 0.2865 53 132 0.551 5.4291070356541060E-01
3R_26565394_SNP A C 0.08629 17 180 0.4442 4.4065785384152667E-01
3R_26565437_SNP C G 0.1082 21 173 0.2052 1.9982600268519479E-01
3R_26565481_SNP A G 0.2486 46 139 0.4089 4.5333812766325410E-01
3R_26565498_SNP G T 0.1257 24 167 0.624 6.1708173880073169E-01
3R_26565603_SNP C A 0.1622 30 155 0.5095 5.5022518094904704E-01
3R_26565660_SNP C G 0.0582 11 178 0.7651 7.5898327918420827E-01
3R_26565698_SNP A G 0.05076 10 187 0.6482 6.4442052989811671E-01
3R_26565866_SNP A G 0.06 12 188 0.9594 9.5910403587107740E-01
3R_26565903_SNP A G 0.05612 11 185 0.7569 7.8145794690324755E-01
3R_26566015_SNP C T 0.4699 86 97 0.1021 1.4093445101358992E-01
3R_26566017_SNP C G 0.1685 31 153 0.1046 1.6669748495873815E-01
3R_26566036_SNP C A 0.1604 30 157 0.422 4.6894801431198507E-01
3R_26566038_SNP T C 0.09744 19 176 0.5527 5.5089140532176439E-01
3R_26566167_SNP C A 0.2079 37 141 0.7541 7.8522451232280566E-01
3R_26566221_SNP C A 0.2391 44 140 0.7352 7.5940177177093349E-01
3R_26566414_SNP G A 0.0625 12 180 0.5141 5.0753176869789507E-01
3R_26566440_SNP T C 0.2713 51 137 0.7335 7.2878077713813294E-01
3R_26566472_SNP A T 0.1122 22 174 0.6452 6.4090368530042641E-01
3R_26566519_SNP T C 0.07653 15 181 0.441 4.3745798031430050E-01
3R_26566556_SNP G C 0.2086 39 148 0.3804 3.6968992902719788E-01
3R_26566589_SNP T C 0.1237 24 170 0.327 3.1980495568576550E-01
3R_26566710_SNP C T 0.1474 28 162 0.44 4.9073519472339511E-01
3R_26566711_SNP G A 0.1036 20 173 0.7509 7.4750002462002807E-01
3R_26566745_INS A AAC 0.419 75 104 0.9901 9.8985588692371540E-01
3R_26566778_SNP C T 0.07732 15 179 0.5101 5.0367957238216954E-01
3R_26566802_SNP A G 0.4783 88 96 0.7255 7.1903348552595259E-01
3R_26566843_SNP C A 0.4426 81 102 0.5997 5.9091965991507711E-01
3R_26566850_SNP A T 0.4396 80 102 0.7589 7.5405833714799675E-01
3R_26566916_SNP T G 0.06122 12 184 0.4182 4.6823710894203940E-01
3R_26566949_SNP C T 0.3812 69 112 0.9823 9.8394420707077290E-01
3R_26566963_SNP T G 0.3672 65 112 0.8432 8.5651160225128864E-01
3R_26566976_SNP G A 0.2609 48 136 0.7891 7.8447566343504660E-01
3R_26566995_SNP A T 0.08947 17 173 0.6828 6.8294752684782045E-01
3R_26566996_SNP T C 0.1026 20 175 0.07484 7.1458490053775262E-02
3R_26567008_SNP T C 0.05584 11 186 0.5583 5.5581904210380972E-01
3R_26567011_SNP A T 0.3889 70 110 0.6434 6.3981594482214810E-01
3R_26567020_SNP T G 0.2678 49 134 0.8872 8.8400495983037675E-01
3R_26567027_INS AA A 0.2514 44 131 0.9004 8.9786107881435495E-01
3R_26567033_SNP C T 0.462 85 99 0.835 8.3567384082264240E-01
3R_26567049_SNP C G 0.2697 48 130 0.5469 5.9128217995376486E-01
3R_26567050_SNP T C 0.4728 87 97 0.8682 8.6520228995498449E-01
3R_26567057_SNP C T 0.06122 12 184 0.03237 3.0229295028473914E-02
3R_26567141_SNP G A 0.1799 34 155 0.56 5.9934984866511687E-01
3R_26567147_INS G GTGTTG 0.0567 11 183 0.02954 2.7544328300717635E-02
3R_26567155_SNP G T 0.2637 48 134 0.08512 1.3933283618728132E-01
3R_26567168_SNP C G 0.07216 14 180 0.6259 6.2165449689920438E-01
3R_26567173_SNP G A 0.1702 32 156 0.1025 1.4346189944842080E-01
3R_26567177_SNP A G 0.2793 50 129 0.02979 4.7122423393799399E-02
3R_26567180_SNP C A 0.4396 80 102 0.7632 7.8641826625859546E-01
3R_26567182_DEL A AC 0.06061 12 186 0.1523 1.4865761294215163E-01
3R_26567183_SNP C A 0.2924 50 121 0.04288 6.3954542584394564E-02
3R_26567185_SNP T A 0.2717 50 134 0.02204 3.9152347211391450E-02
3R_26567198_SNP T C 0.06122 12 184 0.8081 8.0643156377570935E-01
3R_26567223_SNP A T 0.4809 88 95 0.9837 9.8523903232789767E-01
3R_26567232_SNP A C 0.3149 57 124 0.6782 7.0623297740436519E-01
3R_26567233_SNP C T 0.3204 58 123 0.7181 7.4242972677572905E-01
3R_26567246_SNP T A 0.1015 20 177 0.09241 8.8652322736167743E-02
3R_26567248_SNP A G 0.3797 71 116 0.5252 5.6214407627160168E-01
3R_26567252_SNP T A 0.388 71 112 0.4345 4.7621179722214801E-01
3R_26567253_SNP G A 0.3859 71 113 0.4104 4.5548258380712137E-01
3R_26567261_SNP A T 0.3763 70 116 0.5448 5.7967006427814283E-01
3R_26567265_SNP A C 0.1082 21 173 0.5938 5.9396426937973279E-01
3R_26567266_SNP A C 0.2674 50 137 0.502 5.4075667080459455E-01
3R_26567288_SNP C T 0.2703 50 135 0.6563 6.8558624351151720E-01
3R_26567291_SNP A C 0.2581 48 138 0.6509 6.8229317238530496E-01
3R_26567292_SNP C T 0.1015 20 177 0.09241 8.8652322736167743E-02
3R_26567310_SNP G A 0.3763 70 116 0.4113 4.6044005690695233E-01
3R_26567313_SNP G A 0.3704 70 119 0.3731 4.2277214051955958E-01
3R_26567324_SNP T A 0.1832 35 156 0.3444 3.9425496292658457E-01
3R_26567328_SNP C G 0.1414 27 164 0.8827 8.8111600706018578E-01
3R_26567535_SNP A G 0.2632 50 140 0.5084 5.6115626532149632E-01
3R_26567559_SNP A G 0.09424 18 173 0.755 7.5547137737283454E-01
3R_26567570_INS TG T 0.05181 10 183 0.921 9.1972909578177175E-01
3R_26567575_SNP G A 0.1158 22 168 0.8654 8.7914307607690012E-01
3R_26567579_DEL G GA 0.1244 24 169 0.6439 6.4420782484396910E-01
3R_26567583_INS GGG G 0.08995 17 172 0.9434 9.4916030730434675E-01
3R_26567594_SNP C G 0.3846 70 112 0.6881 7.1672418789532366E-01
3R_26567637_SNP G A 0.4078 73 106 0.653 6.4590210345824617E-01
3R_26567650_SNP A G 0.2762 50 131 0.7707 7.9146093069818080E-01
3R_26567651_SNP A C 0.4607 82 96 0.5837 5.7753286193099762E-01
3R_26567733_SNP T C 0.08995 17 172 0.6346 6.7061168661547343E-01
3R_26567781_SNP G T 0.1862 35 153 0.8701 8.6838775227444864E-01
3R_26567785_SNP C G 0.1036 20 173 0.08122 1.2071173991883932E-01
3R_26567786_SNP C T 0.3516 64 118 0.6356 6.2662410498709797E-01
3R_26567889_SNP A G 0.1036 20 173 0.2287 2.2000194762770831E-01
3R_26568008_SNP C T 0.09137 18 179 0.3346 3.3153865970543250E-01
3R_26568099_SNP T C 0.09896 19 173 0.7781 7.7748530957363060E-01
3R_26568251_SNP T C 0.2032 38 149 0.4373 4.3768784785569770E-01
3R_26568258_SNP T C 0.3672 65 112 0.353 4.0168127147618238E-01
3R_26568379_SNP A G 0.1282 25 170 0.5179 5.1404516824063318E-01
3R_26568389_SNP A G 0.375 69 115 0.2236 2.1546981390744468E-01
3R_26568397_DEL C CC 0.06154 12 183 0.1863 1.8139500001936804E-01
3R_26568423_SNP A G 0.2727 51 136 0.3602 3.5089174707456905E-01
3R_26568449_SNP A T 0.06533 13 186 0.2334 2.3129178064531841E-01
3R_26568451_SNP A G 0.1224 24 172 0.6305 6.2645861336536646E-01
3R_26568461_SNP A G 0.1224 24 172 0.6305 6.2645861336536646E-01
3R_26568466_SNP T A 0.266 50 138 0.8482 8.4510685244903372E-01
3R_26568468_SNP A G 0.1088 21 172 0.9297 9.2894363644384093E-01
3R_26568491_SNP C T 0.2742 51 135 0.4459 4.3955864662205713E-01
3R_26568518_SNP T C 0.114 22 171 0.3427 3.3437153453378787E-01
3R_26568521_SNP A G 0.4863 89 94 0.09757 8.9746659356493175E-02
3R_26568530_SNP T C 0.06533 13 186 0.2334 2.3129178064531841E-01
3R_26568544_SNP T A 0.3743 70 117 0.1998 1.9234047333220960E-01
3R_26568606_INS GACG G 0.09948 19 172 0.9384 9.3912555728726310E-01
3R_26568615_SNP A C 0.1042 20 172 0.8711 8.7077528393202486E-01
3R_26568620_SNP A T 0.1385 27 168 0.1135 1.1014154373536722E-01
3R_26568677_SNP A C 0.3297 60 122 0.1646 1.7984360339871086E-01
3R_26568680_SNP C A 0.373 69 116 0.298 2.9296954532292518E-01
3R_26568692_SNP A T 0.3757 68 113 0.1884 1.8191359378564897E-01
3R_26568704_SNP T G 0.3607 66 117 0.3021 2.9753646728522221E-01
3R_26568800_SNP A G 0.2063 39 150 0.5909 5.8873906497396766E-01
3R_26568824_SNP A C 0.1244 24 169 0.7872 7.8730482391052992E-01
3R_26568830_SNP T C 0.114 22 171 0.9975 9.9751678832614987E-01
3R_26568848_SNP G A 0.2 39 156 0.1314 1.3064469018897840E-01
3R_26568864_SNP G T 0.08122 16 181 0.3961 3.9540656523496909E-01
3R_26568865_SNP G C 0.1088 21 172 0.7204 7.1985254124052356E-01
3R_26568878_SNP C T 0.1269 25 172 0.2852 2.8117101219830920E-01
3R_26568902_SNP T C 0.1392 27 167 0.2279 2.2457029198913669E-01
3R_26568911_SNP A G 0.07143 14 182 0.3027 2.9576053591177742E-01
3R_26568990_SNP A C 0.08081 16 182 0.4626 4.5864201926045056E-01
3R_26568995_SNP T C 0.07692 15 180 0.7426 7.4017914385978134E-01
3R_26569007_SNP T A 0.1905 36 153 0.9765 9.7656837351697523E-01
3R_26569013_SNP A G 0.08081 16 182 0.454 4.4990102772609541E-01
3R_26569037_SNP C T 0.08163 16 180 0.7061 7.0410916940466739E-01
3R_26569049_SNP G A 0.1244 24 169 0.9316 9.3230916993076984E-01
3R_26569066_SNP A C 0.2973 55 130 0.5083 5.0727416030152861E-01
3R_26569067_SNP C G 0.3032 57 131 0.4893 4.9124149663002625E-01
3R_26569100_SNP C T 0.1474 28 162 0.9567 9.5689621808913294E-01
3R_26569118_SNP G C 0.4396 80 102 0.5102 4.9856382768136909E-01
3R_26569145_SNP T C 0.07538 15 184 0.3172 3.1292852165025176E-01
3R_26569154_SNP T C 0.095 19 181 0.2093 2.0640014622762926E-01
3R_26569163_SNP T C 0.09045 18 181 0.2667 2.6319268458336331E-01
3R_26569284_SNP A C 0.2872 54 134 0.3306 3.2095345824428878E-01
3R_26569379_SNP C T 0.3105 59 131 0.6222 6.1684151442424273E-01
3R_26569393_SNP G A 0.352 63 116 0.6522 6.4155296393962213E-01
3R_26569412_SNP A G 0.1237 24 170 0.5948 5.9583045266468271E-01
3R_26569415_SNP G A 0.3069 58 131 0.6567 6.5118227805340201E-01
3R_26569478_SNP T G 0.2656 51 141 0.1632 1.5646103295767033E-01
3R_26569490_SNP G T 0.2656 51 141 0.1632 1.5646103295767033E-01
3R_26569535_SNP T C 0.1204 23 168 0.8489 8.4835203377167956E-01
3R_26569663_SNP A T 0.1295 25 168 0.5436 5.4747252592734164E-01
3R_26569735_SNP G T 0.2181 41 147 0.5472 5.4127544184489951E-01
3R_26569774_SNP A G 0.2234 42 146 0.4479 4.3953913228264707E-01
3R_26569775_SNP A C 0.1047 20 171 0.6719 6.7283010282581202E-01
3R_26569810_SNP C T 0.2353 44 143 0.3955 3.8629691493337304E-01
3R_26569816_SNP A C 0.1684 32 158 0.2701 2.6497981482805200E-01
3R_26569833_SNP A G 0.2919 54 131 0.5427 5.3541832075863094E-01
3R_26569837_SNP G T 0.2919 54 131 0.57 5.6475117238632278E-01
3R_26569846_SNP T C 0.2552 49 143 0.9293 9.2842713533577736E-01
3R_26569855_SNP T A 0.1376 26 163 0.6356 6.3233333236327527E-01
3R_26569867_SNP T A 0.2419 45 141 0.7392 7.3583556100016356E-01
3R_26569916_SNP C T 0.1323 25 164 0.4993 4.9465985177239713E-01
3R_26569999_SNP A G 0.427 79 106 0.2482 2.4675946284767525E-01
3R_26570007_SNP A T 0.4208 77 106 0.251 2.4968312052917807E-01
3R_26570022_DEL A AG 0.4111 74 106 0.2932 2.8715814990787825E-01
3R_26570082_SNP T C 0.2043 38 148 0.5427 5.3575270995549351E-01
3R_26570249_SNP A G 0.2105 40 150 0.6608 6.6030048813137632E-01
3R_26570340_SNP G T 0.2174 40 144 0.5651 5.9991706550279522E-01
3R_26570342_SNP T A 0.2143 39 143 0.4628 4.9958159732074359E-01
3R_26570344_SNP A G 0.1514 28 157 0.7452 7.6578514612735160E-01
3R_26570347_SNP T A 0.05155 10 184 0.5221 5.1546890190382788E-01
3R_26570381_SNP C T 0.1277 24 164 0.4372 4.8772680982018579E-01
3R_26570396_SNP G A 0.05076 10 187 0.5386 5.3594380723235169E-01
3R_26570429_SNP T G 0.1295 25 168 0.3867 3.7993070790160921E-01
3R_26570466_SNP A T 0.3846 70 112 0.7385 7.6466959886547581E-01
3R_26570470_SNP A C 0.3596 64 114 0.9733 9.7582216328662996E-01
3R_26570491_SNP G A 0.4333 78 102 0.9898 9.9078363023273874E-01
3R_26570551_SNP T G 0.2147 41 150 0.7533 7.5268145761042970E-01
3R_26570557_SNP C T 0.3478 64 120 0.8713 8.8266173264605785E-01
3R_26570608_SNP T C 0.3135 58 127 0.961 9.6479505162118939E-01
3R_26570635_SNP T C 0.4973 92 93 0.2761 2.9623568103056863E-01
3R_26570638_SNP A G 0.07692 15 180 0.5604 5.5610248380174720E-01
3R_26570683_SNP A G 0.2 37 148 0.8151 8.1018397775338025E-01
3R_26570686_SNP T C 0.07143 14 182 0.3683 3.6291758291151410E-01
3R_26570713_SNP C T 0.4655 81 93 0.9953 9.9578229303268451E-01
3R_26570744_SNP T A 0.1571 30 161 0.3798 3.7495682150628085E-01
3R_26570746_SNP A G 0.06701 13 181 0.4934 4.8834516890659851E-01
3R_26570758_SNP T C 0.3681 67 115 0.5154 5.1551866329553930E-01
3R_26570788_SNP C A 0.1604 30 157 0.442 4.9667692102548788E-01
3R_26570792_SNP A G 0.06667 13 182 0.5839 5.7950802453791517E-01
3R_26570798_SNP C T 0.08466 16 173 0.5624 6.0851591291795448E-01
3R_26570815_SNP C T 0.08901 17 174 0.3338 3.9296002055775936E-01
3R_26570851_SNP C T 0.462 85 99 0.2785 2.7196761128265767E-01
3R_26570914_SNP A G 0.07895 15 175 0.3842 4.4031476909673406E-01
3R_26571004_SNP C T 0.489 89 93 0.5253 5.6251156001791114E-01
3R_26571008_SNP A C 0.4972 89 90 0.8523 8.7001826996546061E-01
3R_26571027_SNP C A 0.2967 54 128 0.9544 9.6147014240363993E-01
3R_26571130_SNP G C 0.2827 54 137 0.9129 9.1136268356738970E-01
3R_26571150_INS TT T 0.2275 43 146 0.5507 5.5622748011443224E-01
3R_26571160_SNP G T 0.2304 44 147 0.7979 7.9449374624949354E-01
3R_26571193_SNP G A 0.2316 44 146 0.8988 8.9705539551950997E-01
3R_26571216_SNP T G 0.4944 88 90 0.9768 9.7614267282468836E-01
3R_26571233_SNP G T 0.3138 59 129 0.8747 8.7217818521482005E-01
3R_26571242_SNP G C 0.05128 10 185 0.8128 8.1025048610177164E-01
3R_26571245_MNP CTT GCA 0.05612 11 185 0.8227 8.2071133055490320E-01
3R_26571253_SNP A T 0.05641 11 184 0.8008 7.9933167523530968E-01
3R_26571256_SNP G T 0.05155 10 184 0.6567 6.5371439965084599E-01
3R_26571269_SNP T C 0.05612 11 185 0.8021 8.0114400028140453E-01
3R_26571290_SNP C T 0.05584 11 186 0.8239 8.2241387052308634E-01
3R_26571301_SNP A T 0.05155 10 184 0.8552 8.5285018967091486E-01
3R_26571302_SNP T C 0.05128 10 185 0.8545 8.5252225231066447E-01
3R_26571339_SNP T A 0.05102 10 186 0.858 8.5636551609818556E-01
3R_26571343_SNP A G 0.414 77 109 0.8154 8.1205810649779975E-01
3R_26571353_SNP A C 0.4121 75 107 0.9231 9.2112736496853198E-01
3R_26571376_SNP A G 0.2487 47 142 0.6367 6.2998869441938909E-01
3R_26571378_SNP G A 0.1031 20 174 0.5436 5.3756732601880763E-01
3R_26571390_SNP T A 0.1055 21 178 0.954 9.5360313893993764E-01
3R_26571398_INS CA C 0.07614 15 182 0.5474 5.4389767785806109E-01
3R_26571500_SNP T A 0.2679 45 123 0.8145 8.0547279404336392E-01
3R_26571504_SNP T C 0.171 33 160 0.2211 2.1481333001776248E-01
3R_26571515_SNP T C 0.05155 10 184 0.4764 4.6951277143304548E-01
3R_26571545_SNP G A 0.07772 15 178 0.7126 7.0827922281913536E-01
3R_26571635_SNP A G 0.06667 13 182 0.6884 6.8655149780939262E-01
3R_26571642_SNP C G 0.0567 11 183 0.9243 9.2586900743446177E-01
3R_26571671_SNP A G 0.08205 16 179 0.9346 9.3386984484691749E-01
3R_26571698_SNP G A 0.2473 46 140 0.8464 8.4452858426314559E-01
3R_26571791_SNP T C 0.1534 29 160 0.6391 6.4047112746400892E-01
3R_26571821_SNP G T 0.1036 20 173 0.2694 2.6411524558373423E-01
3R_26571827_SNP G A 0.1082 21 173 0.2053 1.9993312566581678E-01
3R_26571839_SNP T C 0.2011 37 147 0.5832 5.7594029695388416E-01
3R_26571857_SNP A C 0.2063 39 150 0.173 1.6433486718333556E-01
3R_26571932_SNP T C 0.2258 42 144 0.6186 6.1051860933781488E-01
3R_26571957_SNP A G 0.4022 74 110 0.4771 4.6988136633257116E-01
3R_26571968_SNP G A 0.1667 32 160 0.5727 5.7628054169860832E-01
3R_26571971_SNP T C 0.4022 74 110 0.5167 5.0942582413413162E-01
3R_26571973_SNP G A 0.2486 46 139 0.7896 7.8750374891439501E-01
3R_26572022_SNP A C 0.4674 86 98 0.578 5.7265668200541364E-01
3R_26572049_SNP A T 0.06122 12 184 0.5085 5.0408895801236886E-01
3R_26572155_SNP T G 0.1186 23 171 0.3192 3.1210902838274901E-01
3R_26572162_SNP G A 0.1077 21 174 0.1919 1.8703955898954927E-01
3R_26572172_DEL T TAATATACCCAAAT 0.4269 73 98 0.6022 5.9336472054781830E-01
3R_26572202_SNP T A 0.134 26 168 0.9451 9.4553336930649712E-01
3R_26572208_SNP G A 0.4775 85 93 0.9636 9.6275191306171082E-01
3R_26572219_SNP A C 0.1361 26 165 0.4692 4.7317931219342535E-01
3R_26572253_SNP T A 0.4505 82 100 0.4639 4.5363427133301881E-01
3R_26572254_SNP T A 0.4541 84 101 0.5145 5.0644836488814726E-01
3R_26572309_SNP A G 0.09896 19 173 0.9159 9.1443676326813583E-01
3R_26572310_SNP A G 0.1031 20 174 0.7654 7.6205966283970616E-01
3R_26572330_SNP C T 0.1128 22 173 0.2524 2.4731518619614101E-01
3R_26572406_SNP A C 0.1134 22 172 0.3606 3.6046867038014307E-01
3R_26572408_SNP A C 0.2094 40 151 0.64 6.3996986555554491E-01
3R_26572421_SNP A G 0.1042 20 172 0.4132 4.1607608736982782E-01
3R_26572434_SNP C A 0.07812 15 177 0.4536 4.4515976953875835E-01
3R_26572436_SNP T G 0.0829 16 177 0.3606 3.5224309163777168E-01
3R_26572499_SNP T A 0.3149 57 124 0.247 2.3601444517215164E-01
3R_26572517_SNP C A 0.09474 18 172 0.7726 7.7004773627757195E-01
3R_26572552_SNP T A 0.3636 68 119 0.3062 2.9685628760886540E-01
3R_26572579_SNP A G 0.3591 65 116 0.6038 5.9359837114361635E-01
3R_26572640_SNP A G 0.381 72 117 0.2244 2.2393699420851665E-01
3R_26572656_SNP T C 0.07772 15 178 0.3849 3.7735903999806664E-01
3R_26572720_SNP A G 0.4053 77 113 0.4713 5.2510053477668439E-01
3R_26572771_SNP C A 0.4516 84 102 0.8184 8.3555036624109646E-01
3R_26572788_SNP T C 0.1231 24 171 0.3699 3.6354773003355223E-01
3R_26572879_SNP G T 0.3838 71 114 0.6411 6.9259513546161400E-01
3R_26572883_SNP T A 0.1173 23 173 0.5931 5.9132612792528105E-01
3R_26572888_SNP A G 0.1458 28 164 0.9881 9.8803357401447889E-01
3R_26572896_SNP A G 0.2292 44 148 0.8837 8.9994486318453115E-01
3R_26572900_SNP A G 0.1451 28 165 0.9587 9.5839429132329912E-01
3R_26572902_SNP T G 0.1399 27 166 0.9571 9.5678083663563251E-01
3R_26572910_SNP G A 0.1443 28 166 0.7562 7.5341618096363594E-01
3R_26572912_INS GGC G 0.1128 22 173 0.4466 4.3996526016864967E-01
3R_26572922_SNP G C 0.1162 23 175 0.4344 4.3097189027287364E-01
3R_26572924_SNP C A 0.4677 87 99 0.6166 6.5308560751221423E-01
3R_26572933_SNP G C 0.3968 75 114 0.4082 4.5710833793680061E-01
3R_26572940_SNP T C 0.4734 89 99 0.704 7.3252426754154221E-01
3R_26572943_SNP A G 0.3936 74 114 0.4397 4.8586069761488415E-01
3R_26572949_SNP G T 0.4703 87 98 0.657 6.8859762881050812E-01
3R_26572951_SNP G C 0.4824 82 88 0.4254 4.6185887398542802E-01
3R_26572955_SNP G T 0.4759 89 98 0.6857 7.1517200324501506E-01
3R_26572958_SNP T G 0.4703 87 98 0.6307 6.6746414491153527E-01
3R_26572976_SNP A G 0.2263 43 147 0.9913 9.9121932437909865E-01
3R_26572979_MNP ACC CTT 0.4757 88 97 0.5751 6.1400062972314029E-01
3R_26572983_INS AGAC A 0.4731 88 98 0.685 7.1469093480131973E-01
3R_26572999_SNP G A 0.2073 40 153 0.3589 4.0756043968138844E-01
3R_26573006_SNP A C 0.1077 21 174 0.7878 7.8855715672833215E-01
3R_26573013_SNP G A 0.3421 65 125 0.8302 8.3011404235423081E-01
3R_26573033_SNP G A 0.328 62 127 0.3884 3.8919499197593033E-01
3R_26573074_SNP C G 0.1852 35 154 0.5219 5.1253425870041847E-01
3R_26573156_SNP C T 0.148 29 167 0.9309 9.3036835678507757E-01
3R_26573319_DEL C CCCCTTTCCCCTGGCGAATGTGCC 0.09474 18 172 0.9526 9.5305615415222511E-01
3R_26573353_SNP A T 0.1231 24 171 0.6577 6.5839566723191134E-01
3R_26573519_SNP A G 0.1077 21 174 0.563 5.6383323386329443E-01
3R_26573520_SNP A G 0.1077 21 174 0.563 5.6383323386329443E-01
3R_26573536_SNP T C 0.1128 22 173 0.6465 6.4690082533058946E-01
3R_26573649_SNP G A 0.05641 11 184 0.7716 7.6892538151985690E-01
3R_26573663_SNP C A 0.4054 75 110 0.5452 5.3687472205977593E-01
3R_26573775_SNP T C 0.09184 18 178 0.3853 3.8114665492237720E-01
3R_26573788_SNP G A 0.2577 50 144 0.4678 4.6232924687715882E-01
3R_26573809_SNP T A 0.228 44 149 0.7337 7.2977928842346862E-01
3R_26573898_SNP T A 0.09137 18 179 0.1438 1.4194543007684457E-01
3R_26573911_SNP G T 0.1094 21 171 0.1698 1.6824026150507221E-01
3R_26573914_SNP A T 0.08163 16 180 0.7912 7.8826640017813443E-01
3R_26573960_SNP G C 0.3077 56 126 0.4813 5.3350191179957718E-01
3R_26573968_SNP G A 0.1459 27 158 0.3634 4.2300842132943095E-01
3R_26573969_SNP A T 0.1421 26 157 0.6904 7.2572571328866098E-01
3R_26573983_SNP C G 0.05051 10 188 0.7678 7.6565332799337316E-01
3R_26574012_SNP T G 0.055 11 189 0.2577 2.5469906581600443E-01
3R_26574076_SNP T C 0.1852 35 154 0.9245 9.3332965328308892E-01
3R_26574079_SNP C T 0.3102 58 129 0.7258 7.5662621954722509E-01
3R_26574098_SNP T C 0.3138 59 129 0.7363 7.6216613121911181E-01
3R_26574116_SNP A G 0.08718 17 178 0.7318 7.3223065961038303E-01
3R_26574284_SNP A G 0.09184 18 178 0.991 9.9109868371753607E-01
3R_26574422_SNP A G 0.114 22 171 0.6961 6.9219284904802092E-01
3R_26574424_SNP G T 0.1244 24 169 0.4614 4.5545363929844984E-01
3R_26574447_SNP A G 0.4536 83 100 0.6956 6.9008455928426304E-01
3R_26574455_SNP C G 0.467 85 97 0.9838 9.8553521568827418E-01
3R_26574481_SNP C T 0.2951 54 129 0.9029 9.0032442173736904E-01
3R_26574483_SNP A G 0.3022 55 127 0.9541 9.5275169279637617E-01
3R_26574488_SNP A G 0.09231 18 177 0.7382 7.3901099015726557E-01
3R_26574714_SNP G A 0.4775 85 93 0.9477 9.4746447489528007E-01
3R_26574902_SNP A C 0.1892 35 150 0.3338 3.2725138817464938E-01
3R_26574959_SNP A G 0.2541 46 135 0.2605 2.5492376747157208E-01
3R_26575125_SNP A G 0.1005 20 179 0.1993 1.9541607660114790E-01
3R_26575164_SNP A G 0.08629 17 180 0.7314 7.3308804744694445E-01
3R_26575169_DEL C CT 0.125 24 168 0.6612 6.5887646640440289E-01
3R_26575198_SNP T G 0.3587 66 118 0.9949 9.9481484254821129E-01
3R_26575221_SNP T C 0.373 69 116 0.8195 8.1531370294310401E-01
3R_26575254_SNP T C 0.4176 76 106 0.6018 5.8973010274527637E-01
3R_26575282_SNP G T 0.2368 45 145 0.4123 4.0601595600240481E-01
3R_26575296_SNP C A 0.4457 82 102 0.6216 6.1139536850710208E-01
3R_26575300_DEL C CG 0.1935 36 150 0.1099 1.1313287015673479E-01
3R_26575311_SNP A T 0.456 83 99 0.404 3.9098047568835148E-01
3R_26575343_SNP A G 0.3118 58 128 0.1105 1.0284602166966761E-01
3R_26575361_SNP C G 0.1658 32 161 0.4993 5.0000002950936107E-01
3R_26575368_SNP G T 0.1667 32 160 0.4795 4.8013412373619424E-01
3R_26575380_SNP A T 0.3175 60 129 0.1808 1.6906905544868400E-01
3R_26575395_SNP G C 0.3911 70 109 0.4294 4.1840380064155280E-01
3R_26575397_SNP C A 0.07692 15 180 0.7472 7.4468798185117091E-01
3R_26575398_SNP C T 0.07254 14 179 0.9154 9.1438323582163772E-01
3R_26575438_SNP A G 0.1548 26 142 0.3217 3.0119930540548623E-01
3R_26575458_SNP C G 0.4372 80 103 0.1284 1.6630144645271294E-01
3R_26575490_SNP G C 0.1969 38 155 0.5665 5.6198225810452662E-01
3R_26575523_SNP A G 0.4121 75 107 0.6122 6.0008347469778189E-01
3R_26575528_SNP G A 0.2919 54 131 0.6647 6.5612849829326869E-01
3R_26575548_SNP T A 0.3736 68 114 0.1808 1.6894987156554975E-01
3R_26575549_SNP C A 0.4208 77 106 0.2478 2.3423210247244697E-01
3R_26575657_SNP G A 0.09278 18 176 0.3549 3.5493121039113118E-01
3R_26575762_SNP C G 0.2663 49 135 0.9576 9.5628961510331867E-01
3R_26575775_SNP A G 0.1687 28 138 0.6279 6.5239857142205904E-01
3R_26575796_SNP A G 0.129 24 162 0.2183 2.6339502751303445E-01
3R_26575911_DEL T TCCTGTTT 0.06283 12 179 0.1608 1.5862208689252810E-01
3R_26575963_SNP A G 0.2872 54 134 0.707 7.3390190535900701E-01
3R_26576027_SNP T C 0.3245 61 127 0.8211 8.3691534132149559E-01
3R_26576080_SNP G A 0.3073 55 124 0.4466 4.2908510068340255E-01
3R_26576109_SNP T C 0.427 79 106 0.2288 2.1642217210174075E-01
3R_26576122_SNP T C 0.3617 68 120 0.6702 6.9849129158224077E-01
3R_26576134_SNP C T 0.3102 58 129 0.4555 4.4668218293177109E-01
3R_26576135_SNP A T 0.3011 56 130 0.4387 4.2962158038125797E-01
3R_26576171_SNP T G 0.2366 44 142 0.388 4.3496217176291363E-01
3R_26576175_SNP C T 0.3859 71 113 0.2771 2.6205087334490718E-01
3R_26576193_SNP A T 0.3617 68 120 0.3852 3.7503863251140113E-01
3R_26576194_SNP T C 0.2606 49 139 0.3572 4.0607101800884138E-01
3R_26576207_SNP C T 0.486 87 92 0.08885 8.0294817311951663E-02
3R_26576213_SNP T C 0.3011 53 123 0.7626 7.5490173184379417E-01
3R_26576227_SNP G T 0.4624 86 100 0.3908 3.8174695454641405E-01
3R_26576237_SNP G T 0.4762 90 99 0.5582 5.5249606730078216E-01
3R_26576240_SNP C T 0.4194 78 108 0.2157 2.0917416800870259E-01
3R_26576242_SNP A T 0.05025 10 189 0.4569 4.5332885676406953E-01
3R_26576244_SNP T C 0.4706 88 99 0.6121 6.0777947938415111E-01
3R_26576247_SNP T C 0.4121 75 107 0.272 2.6186665537600595E-01
3R_26576362_SNP C T 0.2802 51 131 0.9084 9.1757785126490599E-01
3R_26576380_SNP A G 0.224 41 142 0.2389 2.9170824368311266E-01
3R_26576500_DEL C CC 0.2601 45 128 0.5592 5.9132194937965710E-01
3R_26576559_SNP G T 0.09278 18 176 0.2411 2.3305252735733739E-01
3R_26576573_SNP A G 0.06842 13 177 0.5622 5.5366741922887419E-01
3R_26576652_SNP A C 0.2556 46 134 0.6047 5.9393264890050790E-01
3R_26576724_SNP G C 0.05051 10 188 0.3887 3.8485104230903733E-01
3R_26576726_SNP T A 0.09137 18 179 0.1907 1.8476637375285077E-01
3R_26576760_SNP C T 0.2366 44 142 0.1481 1.3921550793229687E-01
3R_26576798_SNP A G 0.102 20 176 0.8246 8.2243937661628785E-01
3R_26576845_SNP A G 0.2169 41 148 0.3094 3.0244894685550894E-01
3R_26576903_SNP C T 0.1082 21 173 0.4174 4.1619844793440675E-01
3R_26576989_SNP A G 0.4167 75 105 0.4204 4.1421607871216892E-01
3R_26577004_SNP C A 0.09231 18 177 0.3058 3.0177133201694195E-01
3R_26577006_SNP A G 0.05584 11 186 0.5087 5.0510822296503854E-01
3R_26577025_SNP G A 0.2366 44 142 0.2805 2.7464646667222348E-01
3R_26577084_SNP A G 0.09645 19 178 0.8835 8.8268930747828711E-01
3R_26577154_SNP T C 0.09694 19 177 0.2311 2.2576095130664575E-01
3R_26577181_SNP A C 0.06091 12 185 0.1954 1.9074246343206003E-01
3R_26577372_SNP A G 0.3684 70 120 0.4782 4.7348593720877363E-01
3R_26577394_SNP G C 0.1746 33 156 0.7116 7.1125507153774026E-01
3R_26577398_SNP G A 0.3656 68 118 0.1876 1.9042447945659480E-01
3R_26577438_INS TAGAGCAC G 0.1746 33 156 0.6955 6.9500002541351003E-01
3R_26577452_SNP C T 0.151 29 163 0.7172 7.1409005991830465E-01
3R_26577461_SNP T A 0.07732 15 179 0.772 7.7288402316473293E-01
3R_26577463_SNP T G 0.1813 35 158 0.77 7.7029116767054373E-01
3R_26577484_SNP C T 0.09694 19 177 0.8493 8.4741480541691794E-01
3R_26577486_SNP C G 0.4231 77 105 0.4321 4.3227072767908392E-01
3R_26577491_SNP A G 0.1875 36 156 0.866 8.6595919599432547E-01
3R_26577500_SNP G C 0.3032 57 131 0.2729 2.7247899680327625E-01
3R_26577513_SNP T G 0.07772 15 178 0.8606 8.5857620152181824E-01
3R_26577517_SNP A G 0.3799 68 111 0.3337 3.3313097995870844E-01
3R_26577521_SNP A G 0.3352 61 121 0.5313 5.2940266601594932E-01
3R_26577584_SNP G T 0.1728 33 158 0.8519 8.5112879956648069E-01
3R_26577636_SNP G C 0.08247 16 178 0.6619 6.6266544068089561E-01
3R_26577643_SNP G A 0.1421 27 163 0.4893 4.8508782205134193E-01
3R_26577661_SNP C A 0.1347 26 167 0.6258 6.1876905983165553E-01
3R_26577762_SNP T C 0.1649 32 162 0.4436 4.3801638418930555E-01
3R_26577766_SNP T C 0.102 20 176 0.1526 1.4919412956870848E-01
3R_26577779_SNP C A 0.2304 44 147 0.7803 7.7763100289639264E-01
3R_26577795_SNP C A 0.1192 23 170 0.2247 2.1909072681093500E-01
3R_26577800_SNP C G 0.1031 20 174 0.07905 7.6259670487333064E-02
3R_26577840_SNP A G 0.337 61 120 0.3747 4.2440200498633396E-01
3R_26578054_SNP T C 0.3407 62 120 0.3568 4.1957585069782244E-01
3R_26578062_SNP T C 0.2074 39 149 0.703 6.9982986944687142E-01
3R_26578301_SNP T A 0.1383 26 162 0.02218 2.0760720070067733E-02
3R_26578309_DEL G TGAAC 0.05612 11 185 0.554 5.5002035796630966E-01
3R_26578313_SNP C G 0.1437 25 149 0.0116 9.0739549824067449E-03
3R_26578345_SNP C A 0.1872 35 152 0.4909 4.7980494062297407E-01
3R_26578346_SNP A T 0.1915 36 152 0.4671 4.5691230749064027E-01
3R_26578363_SNP A G 0.2688 50 136 0.007756 7.5868844675537573E-03
3R_26578366_SNP A T 0.4402 81 103 0.427 4.1908015016727740E-01
3R_26578386_SNP C A 0.1559 29 157 0.005961 5.4589108566410012E-03
3R_26578398_SNP C G 0.4247 79 107 0.4357 4.2457973908844804E-01
3R_26578405_SNP G A 0.3583 67 120 0.5994 5.9423002503541023E-01
3R_26578408_SNP A G 0.4118 77 110 0.3805 3.6773904698402038E-01
3R_26578433_SNP T C 0.3946 73 112 0.4096 3.9956749025543981E-01
3R_26578440_SNP A G 0.1204 23 168 0.5516 5.4689983365317629E-01
3R_26578441_SNP A T 0.3989 73 110 0.4126 4.0294359090323328E-01
3R_26578454_SNP T C 0.3946 73 112 0.4743 4.5979332412421237E-01
3R_26578463_SNP T C 0.2593 49 140 0.251 2.3836306511448124E-01
3R_26578492_SNP T C 0.1571 30 161 0.01254 1.1915089887198140E-02
3R_26578494_SNP A G 0.2804 53 136 0.1756 1.6393090389481424E-01
3R_26578552_SNP T A 0.08586 17 181 0.3253 3.2253613603234188E-01
3R_26578754_SNP C T 0.3115 57 126 0.7229 7.1898820611798930E-01
3R_26578763_INS GG G 0.05076 10 187 0.5242 5.1973003445064525E-01
3R_26578770_SNP T C 0.08791 16 166 0.916 9.1671552954528790E-01
3R_26578979_SNP T C 0.1895 36 154 0.4029 3.9587615817605026E-01
3R_26578984_SNP T A 0.2857 52 130 0.6749 6.6821284790171742E-01
3R_26578992_SNP A T 0.4309 78 103 0.2668 2.5485183015718127E-01
3R_26578993_SNP T A 0.4341 79 103 0.2694 2.5728399678683067E-01
3R_26578998_SNP T C 0.1333 26 169 0.5849 5.7979644980049805E-01
3R_26579011_SNP A G 0.06091 12 185 0.8044 8.0285972326493626E-01
3R_26579019_SNP C G 0.05612 11 185 0.9029 9.0192066114700553E-01
3R_26579023_SNP T A 0.06091 12 185 0.8044 8.0285972326493626E-01
3R_26579030_SNP G A 0.0567 11 183 0.8909 8.8937002299570178E-01
3R_26579057_SNP A G 0.4426 81 102 0.5775 5.6995463580186090E-01
3R_26579058_SNP A C 0.4451 81 101 0.4852 4.6873699788079726E-01
3R_26579105_SNP T C 0.2541 46 135 0.343 3.2730660275793444E-01
3R_26579109_SNP G T 0.2486 44 133 0.4968 4.8424464611113205E-01
3R_26579113_SNP G A 0.1623 31 160 0.7139 7.1315681852384549E-01
3R_26579188_SNP G A 0.3043 56 128 0.6028 5.9206970575071360E-01
3R_26579199_SNP T G 0.2404 44 139 0.2591 2.4382897095503586E-01
3R_26579275_SNP C T 0.3405 63 122 0.7066 6.9897293649023440E-01
3R_26579280_SNP A C 0.1451 28 165 0.4448 4.3820899159163984E-01
3R_26579378_SNP T C 0.3048 57 130 0.8216 8.1755328506496217E-01
3R_26579416_SNP A G 0.4699 86 97 0.442 4.2806381906191027E-01
3R_26579525_SNP A G 0.1309 25 166 0.5717 5.7347319791838691E-01
3R_26579535_SNP A G 0.4645 85 98 0.7798 7.7633066260004047E-01
3R_26579539_SNP G A 0.2527 47 139 0.9543 9.5316070171173251E-01
3R_26579545_SNP G C 0.3298 62 126 0.7003 6.9327324104125265E-01
3R_26579560_SNP T C 0.06566 13 185 0.1616 1.5736104546309693E-01
3R_26579567_SNP T C 0.06091 12 185 0.2338 2.2888066618663483E-01
3R_26579718_SNP T C 0.07732 15 179 0.2927 2.9470582648598809E-01
3R_26579827_SNP A G 0.05025 10 189 0.3206 3.1695140154453694E-01
3R_26579846_SNP T G 0.1793 33 151 0.8039 7.9743571644990141E-01
3R_26579850_SNP A C 0.3102 58 129 0.6637 6.5954052039912558E-01
3R_26580162_SNP C G 0.1675 32 159 0.3161 3.1091450134150367E-01
3R_26580163_SNP A C 0.08629 17 180 0.3961 3.9138875963896169E-01
3R_26580172_SNP A G 0.08673 17 179 0.6869 6.8297486523914730E-01
3R_26580173_SNP A T 0.08673 17 179 0.6869 6.8297486523914730E-01
3R_26580191_SNP T A 0.5 92 92 0.5706 5.5835086959308922E-01
3R_26580193_SNP C T 0.5 91 91 0.6144 6.0602005029499151E-01
3R_26580196_SNP A C 0.08947 17 173 0.5388 5.3605586022457641E-01
3R_26580256_DEL A ACTTGGCTTACTTCGGTTCGGGG 0.1122 22 174 0.316 3.1112913818563637E-01
3R_26580256_SNP G A 0.2236 36 125 0.7891 7.8652533665539281E-01
3R_26580374_SNP A C 0.3239 57 119 0.506 4.8908839129881543E-01
3R_26580396_SNP T C 0.2713 51 137 0.4111 4.1832175787511450E-01
3R_26580413_SNP A G 0.06349 12 177 0.8325 8.2864333892039144E-01
3R_26580415_SNP C A 0.06283 12 179 0.823 8.1983589642102361E-01
3R_26580418_SNP A T 0.06283 12 179 0.823 8.1983589642102361E-01
3R_26580419_SNP C A 0.06771 13 179 0.7466 7.4263332872628895E-01
3R_26580427_SNP G A 0.2011 38 151 0.8349 8.3554025499422491E-01
3R_26580429_SNP G T 0.08421 16 174 0.7428 7.4069689005285233E-01
3R_26580430_SNP G T 0.08673 17 179 0.9035 9.0271243962774794E-01
3R_26580432_SNP C T 0.08718 17 178 0.8941 8.9307805832843223E-01
3R_26580436_SNP G A 0.08205 16 179 0.7485 7.4802825377771076E-01
3R_26580440_INS ATAG C 0.08763 17 177 0.8837 8.8235849085478402E-01
3R_26580451_INS TT T 0.06316 12 178 0.6428 6.3592387215791790E-01
3R_26580467_SNP A C 0.2356 45 146 0.6191 6.1236365569053297E-01
3R_26580469_SNP T A 0.2275 43 146 0.6542 6.4636249564834225E-01
3R_26580470_SNP T A 0.2074 39 149 0.8114 8.0861326376541820E-01
3R_26580487_SNP T G 0.3681 67 115 0.2273 2.1582781093866876E-01
3R_26580509_SNP A C 0.3825 70 113 0.06413 6.2408975670186766E-02
3R_26580589_SNP A G 0.2097 39 147 0.9774 9.7692599821009551E-01
3R_26580591_SNP T G 0.06154 12 183 0.9666 9.6624603111938956E-01
3R_26580609_SNP T G 0.3681 67 115 0.274 2.6961402947883772E-01
3R_26580622_INS TAGTAT T 0.05236 10 181 0.1392 1.3692350329521841E-01
3R_26580734_SNP G A 0.2368 45 145 0.5166 5.1235058869153360E-01
3R_26580807_INS TGAAATT T 0.08511 16 172 0.6269 6.1845612262775562E-01
3R_26580825_SNP T C 0.09596 19 179 0.3393 3.3483027907312624E-01
3R_26580898_SNP A C 0.08995 17 172 0.9031 9.0100585073337369E-01
3R_26581001_SNP T G 0.3243 60 125 0.1809 1.7523609786450489E-01
3R_26581010_SNP A G 0.1503 29 164 0.4016 3.9268612809037773E-01
3R_26581024_INS CC C 0.2 36 144 0.5669 5.5594230766130204E-01
3R_26581028_SNP G A 0.2258 42 144 0.9215 9.1984297356871536E-01
3R_26581155_SNP T C 0.2818 51 130 0.7733 7.7255366878601495E-01
3R_26581221_SNP A G 0.3478 64 120 0.2715 2.6964598324767941E-01
3R_26581259_SNP A G 0.1562 30 162 0.7539 7.5068799818776510E-01
3R_26581271_SNP A T 0.1497 28 159 0.7478 7.4329786628338623E-01
3R_26581390_SNP C G 0.1186 23 171 0.4709 4.6395980504174217E-01
3R_26581413_SNP C A 0.2086 39 148 0.3426 3.3933392404804053E-01
3R_26581415_SNP C T 0.1905 36 153 0.4506 4.4569986436082709E-01
3R_26581436_SNP T C 0.4762 90 99 0.4152 4.6579872914226039E-01
3R_26581562_SNP C A 0.1481 28 161 0.5319 5.3267174971020781E-01
3R_26581567_SNP T C 0.1744 34 161 0.8533 8.5202824525433574E-01
3R_26581648_SNP G A 0.2646 50 139 0.5454 5.3751921268923719E-01
3R_26581673_SNP G A 0.08718 17 178 0.4399 4.3621836627812194E-01
3R_26581682_SNP T G 0.2011 38 151 0.9195 9.1705225089327613E-01
3R_26581683_SNP G T 0.1746 33 156 0.8535 8.5032782276985364E-01
3R_26581810_DEL A AC 0.119 20 148 0.9741 9.7597736072836072E-01
3R_26581840_SNP G A 0.08421 16 174 0.3119 3.0377881058155942E-01
3R_26581908_SNP C T 0.2299 43 144 0.8459 8.6053769208693842E-01
3R_26581920_SNP A G 0.1489 28 160 0.943 9.4254274531330240E-01
3R_26581965_SNP C T 0.1077 21 174 0.4173 4.1313205560608934E-01
3R_26581989_SNP C T 0.08247 16 178 0.52 5.1587597289370923E-01
3R_26581994_SNP A T 0.1134 22 172 0.5866 5.8366948123002405E-01
3R_26581998_SNP G A 0.1368 26 164 0.7424 7.3964140581651838E-01
3R_26582014_SNP A G 0.1231 24 171 0.4245 4.2041447988765634E-01
3R_26582016_SNP C G 0.127 24 165 0.9788 9.7873632767412466E-01
3R_26582021_INS TA T 0.1385 27 168 0.2965 2.9295340628916067E-01
3R_26582027_SNP T C 0.134 26 168 0.3766 3.7302548134568558E-01
3R_26582035_SNP T A 0.1217 23 166 0.8277 8.2678266865935901E-01
3R_26582050_INS TGTTATATATTTAAAACACAATGC T 0.1094 21 171 0.5225 5.1682013622265521E-01
3R_26582077_SNP A C 0.1186 23 171 0.5634 5.6115278184849027E-01
3R_26582083_SNP A G 0.125 24 168 0.3981 3.9372875465488921E-01
3R_26582085_SNP A T 0.1146 22 170 0.2384 2.9185501228168276E-01
3R_26582206_SNP A G 0.1436 27 161 0.03004 6.3928536445215275E-02
3R_26582224_SNP A G 0.3713 62 105 0.8261 8.2143558030206465E-01
3R_26582249_SNP C G 0.3214 54 114 0.9724 9.7196352089364491E-01
3R_26582483_DEL T TCGTACGATCT 0.2042 39 152 0.3631 4.1065103117568591E-01
3R_26582522_DEL C CA 0.09302 16 156 0.9835 9.8293167190483233E-01
3R_26582579_SNP A T 0.1979 37 150 0.3915 4.3335717377776561E-01
3R_26582664_SNP G A 0.2842 54 136 0.8748 8.8843303168097443E-01
3R_26582704_SNP G A 0.08995 17 172 0.9029 9.0065518761665420E-01
3R_26582708_SNP C T 0.2391 44 140 0.4895 4.7976459278038497E-01
3R_26582746_SNP T A 0.1302 25 167 0.6255 6.2253069187309984E-01
3R_26582788_SNP T C 0.1152 22 169 0.4408 4.9132365235408682E-01
3R_26582828_SNP A T 0.3077 56 126 0.5449 5.3293779544261410E-01
3R_26582853_SNP A G 0.1 19 171 0.4169 4.1062697719820962E-01
3R_26582877_SNP A C 0.1604 30 157 0.5253 5.1359642517714166E-01
3R_26582882_SNP A C 0.1828 34 152 0.6979 6.8859782732853847E-01
3R_26582891_SNP A G 0.06878 13 176 0.1924 2.0413494740015581E-01
3R_26582897_SNP A G 0.07292 14 178 0.8579 8.5611869839261823E-01
3R_26582986_SNP C A 0.3495 65 121 0.7376 7.6091202747510556E-01
3R_26583010_SNP G C 0.3476 65 122 0.4663 5.0934651122332575E-01
3R_26583011_SNP A G 0.3457 65 123 0.4589 5.0334333304375733E-01
3R_26583156_SNP T C 0.08247 16 178 0.4024 3.9664451649384735E-01
3R_26583157_SNP T C 0.08205 16 179 0.3304 3.2484754784243275E-01
3R_26583292_SNP T C 0.4293 79 105 0.3293 3.8099659718710277E-01
3R_26583342_SNP A C 0.1613 30 156 0.8031 7.9989118447154139E-01
3R_26583363_SNP T C 0.1534 29 160 0.6949 6.9129047814155542E-01
3R_26583454_SNP A T 0.05641 11 184 0.2857 2.8233194098383085E-01
3R_26583504_SNP T C 0.07732 15 179 0.5755 5.6973868324502241E-01
3R_26583533_SNP G A 0.3956 72 110 0.7187 7.4106579696419594E-01
3R_26583875_SNP C T 0.06186 12 182 0.2473 2.4242604398005729E-01
3R_26584200_SNP T C 0.09645 19 178 0.5971 5.9492818089156374E-01
3R_26584201_SNP G A 0.1047 20 171 0.1423 1.8385982081971985E-01
3R_26584220_DEL A AACATGCTTTATGAAATATG 0.1 19 171 0.1693 2.1191251719276338E-01
3R_26584230_SNP G A 0.1104 18 145 0.2293 2.5827926511280186E-01
3R_26584236_SNP G T 0.1534 25 138 0.766 7.8134210372331991E-01
3R_26584238_SNP G T 0.1534 25 138 0.7899 8.0688390160374157E-01
3R_26584241_SNP A T 0.1223 23 165 0.1188 1.6392807940163978E-01
3R_26584243_SNP A T 0.1243 23 162 0.1073 1.4920598864483081E-01
3R_26584244_INS TTATAT T 0.1027 19 166 0.5745 5.7235501905317732E-01
3R_26584256_SNP T A 0.08995 17 172 0.8075 8.0345810046267663E-01
3R_26584280_SNP A T 0.2011 38 151 0.8757 8.7362226009726318E-01
3R_26584289_SNP T A 0.2083 40 152 0.732 7.2875726464874013E-01
3R_26584294_SNP T C 0.05128 10 185 0.2517 2.4419324529809139E-01
3R_26584327_SNP G A 0.07732 15 179 0.07657 7.2061570057887256E-02
3R_26584368_SNP T C 0.1846 36 159 0.7033 6.9998875273129957E-01
3R_26584372_SNP T C 0.1837 36 160 0.6855 6.8238334174410209E-01
3R_26584388_SNP T C 0.2834 53 134 0.2059 1.9895297449343563E-01
3R_26584414_SNP T C 0.1832 35 156 0.8067 8.0315188043009900E-01
3R_26584452_SNP A G 0.05102 10 186 0.334 3.2851838222349883E-01
3R_26584483_SNP G A 0.4839 90 96 0.2695 2.5785954144747658E-01
3R_26584499_SNP C T 0.4415 83 105 0.4176 4.0723301277306512E-01
3R_26584514_SNP C T 0.457 85 101 0.4711 4.6374609279364121E-01
3R_26584524_SNP G A 0.4706 88 99 0.7225 7.1879206602831724E-01
3R_26584648_SNP T C 0.06122 12 184 0.8988 9.0945131929316081E-01
3R_26584688_SNP C T 0.4916 88 91 0.9118 9.1115856689579899E-01
3R_26585084_SNP A G 0.08543 17 182 0.4701 4.6802610943101253E-01
3R_26585090_SNP T G 0.2421 46 144 0.8302 8.2740290898291913E-01
3R_26585114_SNP T A 0.0625 12 180 0.7966 7.9320291768254725E-01
3R_26585141_SNP T A 0.05128 10 185 0.6913 6.8845246421812267E-01
3R_26585147_SNP A G 0.2989 55 129 0.8145 8.1021565682288121E-01
3R_26585163_SNP G T 0.1702 32 156 0.8351 8.3277132500186490E-01
3R_26585175_SNP G A 0.4615 84 98 0.5094 5.5014111418092471E-01
3R_26585196_SNP A G 0.4121 75 107 0.1115 1.5016276603146184E-01
3R_26585198_SNP A T 0.427 79 106 0.2749 3.2248611119183956E-01
3R_26585208_SNP G C 0.3 54 126 0.1564 1.9642857723017648E-01
3R_26585215_SNP C G 0.4804 86 93 0.2822 3.2345069821910311E-01
3R_26585217_SNP T A 0.4886 86 90 0.3069 3.5128085732632341E-01
3R_26585232_SNP A G 0.4888 87 91 0.1041 8.9668984210066416E-02
3R_26585245_SNP T G 0.452 80 97 0.2472 2.2705499522106520E-01
3R_26585378_SNP A G 0.0884 16 165 0.6074 6.3805591725564836E-01
3R_26585513_SNP G T 0.3315 61 123 0.4288 4.7058503492344816E-01
3R_26585521_SNP G A 0.05051 10 188 0.7884 7.8604738097680715E-01
3R_26585536_SNP A G 0.1058 20 169 0.9045 9.0317026634333875E-01
3R_26585550_SNP C T 0.4516 84 102 0.1496 1.8974943481708839E-01
3R_26585596_SNP G T 0.1198 23 169 0.9151 9.1377060974897095E-01
3R_26585598_SNP C A 0.09596 19 179 0.8994 8.9883990331376074E-01
3R_26585612_SNP G T 0.1257 24 167 0.6376 6.6872930531934127E-01
3R_26585613_INS AGAACGTT A 0.06091 12 185 0.9735 9.7319736826376158E-01
3R_26585614_SNP G C 0.173 32 153 0.2793 2.7820997569990547E-01
3R_26585621_SNP G C 0.1905 36 153 0.3325 3.3110282393716683E-01
3R_26585640_SNP A G 0.05051 10 188 0.548 5.4646581797854521E-01
3R_26585645_SNP T A 0.08205 16 179 0.5068 5.0431603211186782E-01
3R_26585662_INS TTT T 0.1292 23 155 0.83 8.2456075544612406E-01
3R_26585675_SNP C T 0.07107 14 183 0.7325 7.3205627974574128E-01
3R_26585721_SNP A T 0.1204 23 168 0.726 7.5215238539899443E-01
3R_26585747_SNP G A 0.1968 37 151 0.7676 7.6470343431201948E-01
3R_26585842_SNP G A 0.1196 22 162 0.9206 9.1950233951274274E-01
3R_26585886_SNP T C 0.2849 53 133 0.8174 8.1383219281537622E-01
3R_26585918_SNP T A 0.2376 43 138 0.7152 7.0712568443295298E-01
3R_26585946_SNP T C 0.3652 65 113 0.9889 9.8877745444441634E-01
3R_26585983_SNP T A 0.3516 64 118 0.8485 8.4541706391603100E-01
3R_26586009_INS ACA A 0.2 35 140 0.8168 8.3270756531300860E-01
3R_26586066_SNP C T 0.375 69 115 0.8416 8.3774604164770283E-01
3R_26586073_SNP G T 0.3175 60 129 0.7422 7.6793796704059836E-01
3R_26586076_SNP T C 0.3243 60 125 0.6953 7.2306873231768620E-01
3R_26586096_SNP G C 0.2698 51 138 0.9895 9.8921412634109107E-01
3R_26586116_SNP C A 0.4689 83 94 0.5192 5.5124493682877329E-01
3R_26586124_SNP A T 0.4731 88 98 0.8736 8.6966821989955845E-01
3R_26586136_SNP C T 0.4734 89 99 0.9022 8.9975667712084550E-01
3R_26586274_SNP A G 0.2757 51 134 0.7367 7.3120539551440755E-01
3R_26586318_SNP G A 0.4809 88 95 0.8127 8.3375039447835375E-01
3R_26586439_SNP G A 0.1218 24 173 0.8211 8.1973263981837896E-01
3R_26586517_SNP G A 0.05102 10 186 0.8473 8.6353944030635488E-01
3R_26586738_SNP A G 0.2366 44 142 0.7554 7.7794185926741555E-01
3R_26586837_SNP A G 0.2448 47 145 0.5312 5.7297820036834501E-01
3R_26586850_SNP G T 0.3298 63 128 0.2625 2.5956617135491966E-01
3R_26586865_SNP A C 0.3048 57 130 0.429 4.7690268376686440E-01
3R_26586886_INS TCCCGTGT T 0.2651 44 122 0.8502 8.4229313170336051E-01
3R_26587075_SNP A T 0.2193 41 146 0.8399 8.5408989617724185E-01
3R_26587078_SNP G A 0.2193 41 146 0.8611 8.7365996116833711E-01
3R_26587083_SNP T C 0.2169 41 148 0.8354 8.5078778499006003E-01
3R_26587093_SNP A G 0.2139 40 147 0.5558 5.9462059635190756E-01
3R_26587101_SNP G A 0.06566 13 185 0.6803 6.7686540388539673E-01
3R_26587147_SNP C T 0.2097 39 147 0.7876 8.0474574362177320E-01
3R_26587152_SNP A G 0.2378 44 141 0.7841 8.0187843365147526E-01
3R_26587154_SNP A G 0.2474 47 143 0.8183 8.3441525688140905E-01
3R_26587170_SNP G A 0.2421 46 144 0.4261 4.1717232527713255E-01
3R_26587172_SNP G A 0.3224 59 124 0.5995 6.3355457749609601E-01
3R_26587198_INS CCTAC C 0.3187 58 124 0.5882 6.2160962523997976E-01
3R_26587330_SNP T C 0.05556 11 187 0.9527 9.5267038574281349E-01
3R_26587351_SNP T C 0.05051 10 188 0.9609 9.6054187540676683E-01
3R_26587384_SNP T A 0.1176 22 165 0.631 6.2329084415517322E-01
3R_26587562_SNP G A 0.05051 10 188 0.9609 9.6054187540676683E-01
3R_26587588_SNP C G 0.3676 68 117 0.6064 6.3843901228944477E-01
3R_26587591_SNP A G 0.369 69 118 0.6042 6.3783684702841159E-01
3R_26587683_SNP G C 0.05051 10 188 0.9609 9.6054187540676683E-01
3R_26587698_SNP C T 0.3656 68 118 0.9968 9.9709646858902423E-01
3R_26587767_SNP C T 0.06186 12 182 0.8187 8.1717905021777437E-01
3R_26587772_SNP A G 0.4225 79 108 0.739 7.3282810317968305E-01
3R_26587901_SNP T G 0.05556 11 187 0.3727 3.6839964891003696E-01
3R_26587949_DEL C CTT 0.2541 47 138 0.896 8.9304310823230859E-01
3R_26587962_INS TATACA T 0.2527 47 139 0.8056 8.0079525486389258E-01
3R_26588078_SNP T C 0.06701 13 181 0.6089 6.4718081336569866E-01
3R_26588362_SNP T A 0.1579 30 160 0.6108 6.0215031302460664E-01
3R_26588366_SNP G T 0.07143 14 182 0.1504 1.4899898116105026E-01
3R_26588386_SNP A G 0.07538 15 184 0.1288 1.2872223102095925E-01
3R_26588391_SNP T C 0.1474 28 162 0.6456 6.3711504872495062E-01
3R_26588392_SNP A G 0.2419 45 141 0.3838 3.7255579615546053E-01
3R_26588401_SNP T G 0.1459 27 158 0.3335 3.2224171331301299E-01
3R_26588444_SNP G T 0.1749 32 151 0.278 2.6911114243323420E-01
3R_26588452_SNP T A 0.1848 34 150 0.2321 2.2531961644234144E-01
3R_26588453_SNP T C 0.1784 33 152 0.2916 2.8533444408492037E-01
3R_26588459_SNP G A 0.1784 33 152 0.2414 2.3466058453924366E-01
3R_26588463_SNP A T 0.1784 33 152 0.2414 2.3466058453924366E-01
3R_26588474_SNP C A 0.1518 29 162 0.5039 5.0001295302977788E-01
3R_26588482_SNP A T 0.1613 30 156 0.8413 8.3817572698201737E-01
3R_26588487_SNP A G 0.1746 33 156 0.9193 9.1850921896787363E-01
3R_26588494_SNP A T 0.1746 33 156 0.8925 8.9121377341137686E-01
3R_26588495_INS TCGAC ATTA 0.153 28 155 0.4732 4.6144965031873764E-01
3R_26588717_SNP G A 0.06736 13 180 0.5829 6.1942219439009794E-01
3R_26588854_SNP T G 0.05584 11 186 0.6634 6.6114189061401674E-01
3R_26588892_SNP A G 0.1571 30 161 0.3194 3.0805556523141642E-01
3R_26588941_SNP T C 0.3149 57 124 0.2407 2.9551425388925290E-01
3R_26588949_SNP A G 0.1414 27 164 0.6189 6.1389590860507171E-01
3R_26588967_SNP G C 0.1368 26 164 0.7864 7.8281734354783061E-01
3R_26588976_SNP T C 0.1474 28 162 0.7964 7.9240356013253321E-01
3R_26589003_SNP A C 0.1347 26 167 0.7404 7.3587862736329213E-01
3R_26589070_SNP T G 0.1257 23 160 0.9237 9.2162010997345134E-01
3R_26589140_SNP A G 0.05025 10 189 0.7214 7.2011287574558402E-01
3R_26589203_SNP G A 0.1562 30 162 0.4599 4.5732717420598679E-01
3R_26589264_SNP T C 0.3476 65 122 0.1794 2.2454868656901694E-01
3R_26589383_DEL G CA 0.3389 61 119 0.1524 1.9939278485766099E-01
3R_26589404_SNP T G 0.4598 80 94 0.6874 7.1864260620304887E-01
3R_26589497_SNP A T 0.1526 29 161 0.5473 5.4143436757177676E-01
3R_26589567_SNP C T 0.1444 27 160 0.6312 6.2509889039123601E-01
3R_26589694_SNP A G 0.1862 35 153 0.6602 6.5567185565808694E-01
3R_26589703_SNP A G 0.1354 26 166 0.5375 5.2900526175921192E-01
3R_26589707_INS TAAGTTAGCCCT T 0.4788 79 86 0.4073 4.5233251215125825E-01
3R_26589718_SNP T G 0.05025 10 189 0.9718 9.7153825702097973E-01
3R_26589721_SNP A G 0.1316 25 165 0.6629 6.5478276780321565E-01
3R_26589806_SNP T C 0.06061 12 186 0.5315 5.2903943166325118E-01
3R_26589808_SNP A C 0.1368 26 164 0.6688 6.6662262231068037E-01
3R_26589809_SNP G C 0.1316 25 165 0.9967 9.9665963076010256E-01
3R_26589826_SNP G T 0.1176 22 165 0.9728 9.7222441479510402E-01
3R_26590039_SNP T C 0.0625 12 180 0.4149 4.6263201615917415E-01
3R_26590068_SNP A C 0.05789 11 179 0.2585 3.1616263044453841E-01
3R_26590145_SNP T G 0.1915 36 152 0.38 3.7097919804963464E-01
3R_26590359_SNP T C 0.06701 13 181 0.4829 5.2880658481076337E-01
3R_26590555_SNP G A 0.1968 37 151 0.739 7.3413506487724778E-01
3R_26590566_SNP C A 0.3027 56 129 0.3579 4.1343908167305654E-01
3R_26590635_SNP G A 0.2287 43 145 0.734 7.2981488638392789E-01
3R_26590670_SNP A C 0.05025 10 189 0.9718 9.7153825702097973E-01
3R_26590689_SNP G C 0.2865 53 132 0.3102 3.6261618499040549E-01
3R_26590697_SNP A G 0.388 71 112 0.1489 1.9455712081348953E-01
3R_26590715_INS GA G 0.2632 45 126 0.1171 1.6060859354042412E-01
3R_26590738_SNP T C 0.3801 65 106 0.1526 1.9586357780411390E-01
3R_26590740_SNP A C 0.3257 57 118 0.314 3.6867658435679762E-01
3R_26590850_SNP T C 0.2308 42 140 0.9824 9.8187236334773209E-01
3R_26590869_SNP A G 0.4402 81 103 0.1914 2.5162767762407168E-01
3R_26590892_DEL C CAAGTATATAATTA 0.2849 49 123 0.2017 2.4905940891117462E-01
3R_26590925_SNP A T 0.2186 40 143 0.9479 9.4716579355934005E-01
3R_26590944_SNP A G 0.2265 41 140 0.5946 5.8980111198398810E-01
3R_26590956_SNP T A 0.2333 42 138 0.5331 5.2584396723170734E-01
3R_26590996_SNP T C 0.2077 38 145 0.75 7.4786428683325124E-01
3R_26591028_SNP C T 0.3386 64 125 0.7624 7.5991330918128974E-01
3R_26591029_SNP T C 0.3369 63 124 0.505 5.0023085346385199E-01
3R_26591069_SNP G A 0.4574 86 102 0.1427 1.4120796919891743E-01
3R_26591100_SNP T C 0.1459 27 158 0.6685 6.6425026988800884E-01
3R_26591121_SNP T C 0.328 62 127 0.7455 7.3980664040185795E-01
3R_26591131_DEL C CTTTATCAA 0.1297 24 161 0.1934 1.8942418794377835E-01
3R_26591145_SNP C A 0.2216 41 144 0.2064 1.9564417141807200E-01
3R_26591210_SNP G A 0.2811 52 133 0.0333 6.1862093946311460E-02
3R_26591270_SNP C A 0.5 90 90 0.8329 8.5368294954343704E-01
3R_26591336_SNP C G 0.2609 48 136 0.05434 8.3334790643167067E-02
3R_26591395_DEL C CC 0.1398 26 160 0.9864 9.8615989212147293E-01
3R_26591507_SNP G A 0.3 54 126 0.0625 9.8504941306571392E-02
3R_26591550_SNP A G 0.125 22 154 0.2403 2.8089696767513295E-01
3R_26591708_SNP T A 0.05528 11 188 0.142 1.3868547010691046E-01
3R_26591790_INS C CGAC 0.422 73 100 0.1547 2.0179494813647947E-01
3R_26591803_SNP A G 0.2649 49 136 0.8098 8.1637588959975838E-01
3R_26591901_SNP A G 0.2135 38 140 0.3128 3.6266301376315779E-01
3R_26591918_DEL G GCCCAG 0.1676 31 154 0.2552 3.0724748683390968E-01
3R_26592117_SNP T C 0.2553 48 140 0.1195 1.6106268921250089E-01
3R_26592141_SNP A G 0.4301 80 106 0.01536 2.8618834899541416E-02
3R_26592157_SNP C A 0.264 47 131 0.07796 1.0890647746978666E-01
3R_26592173_SNP A C 0.05051 10 188 0.7303 7.2877175023295315E-01
3R_26592174_SNP A C 0.05025 10 189 0.7214 7.2011287574558402E-01
3R_26592186_SNP T C 0.05612 11 185 0.5899 5.8708329671290516E-01
3R_26592228_SNP T G 0.2674 50 137 0.2597 3.1276550827062521E-01
3R_26592337_SNP A T 0.4759 89 98 0.2697 3.1784503628029392E-01
3R_26592602_SNP G A 0.2941 55 132 0.7922 7.8781117266269118E-01
3R_26592617_SNP A T 0.2447 46 142 0.549 5.9106434184377910E-01
3R_26592645_SNP T G 0.05556 11 187 0.6123 6.0898198313544105E-01
3R_26592657_SNP A G 0.4022 72 107 0.3147 3.6502029403505221E-01
3R_26592659_SNP A T 0.2593 49 140 0.4142 4.6493279684468991E-01
3R_26592676_SNP C T 0.4719 84 94 0.4936 5.3848576971985174E-01
3R_26592694_SNP G A 0.2553 48 140 0.4128 4.6255115233107424E-01
3R_26592703_SNP G T 0.3043 56 128 0.3977 4.4707055946548013E-01
3R_26592875_INS GCT G 0.1587 30 159 0.6669 6.5982776981743840E-01
3R_26592891_SNP A G 0.2935 54 130 0.4966 4.8723997045620016E-01
3R_26593170_SNP T C 0.2757 51 134 0.9649 9.6857026522578138E-01
3R_26593185_SNP G T 0.08163 16 180 0.2882 2.8455058137224998E-01
3R_26593215_SNP G A 0.2857 54 135 0.3772 4.3430385381116299E-01
3R_26593371_SNP A G 0.1192 23 170 0.2373 2.3724047128408177E-01
3R_26593409_SNP C T 0.07368 14 176 0.1276 1.2564592594602675E-01
3R_26593452_SNP T C 0.2253 41 141 0.005499 1.3535933491814364E-02
3R_26593509_SNP A G 0.1337 25 162 0.2418 2.2688919609112868E-01
3R_26593567_SNP A G 0.45 72 88 0.7683 7.5434256845802028E-01
3R_26593621_SNP T G 0.1889 34 146 0.02115 1.8859166743201022E-02
3R_26593710_SNP G C 0.1892 35 150 0.0531 4.8965957913152676E-02
3R_26593721_SNP T A 0.4293 79 105 0.5241 5.1727298878891659E-01
3R_26593729_DEL A ATACTCTAAATA 0.1808 32 145 0.06712 5.9404520920895244E-02
3R_26593741_SNP A T 0.1895 36 154 0.7623 7.5637571636350676E-01
3R_26593743_SNP A C 0.1818 34 153 0.7962 7.8958680699486883E-01
3R_26593750_SNP C T 0.1799 34 155 0.8954 8.9256888654705668E-01
3R_26593763_SNP T C 0.3478 64 120 0.2179 2.0916793949315693E-01
3R_26593789_SNP T C 0.1858 34 149 0.08245 7.4536333970236360E-02
3R_26593812_SNP A C 0.1406 27 165 0.7809 7.7657327334013160E-01
3R_26593838_SNP C T 0.1793 33 151 0.04168 3.7499849188828392E-02
3R_26593923_SNP C T 0.08763 17 177 0.2943 2.9372811345181937E-01
3R_26594128_SNP G T 0.4149 78 110 0.2406 2.3374004192416264E-01
3R_26594208_SNP C G 0.07254 14 179 0.7036 7.0009067758015853E-01
3R_26594529_SNP G T 0.2834 53 134 0.4654 5.1807516942397602E-01
3R_26594575_INS AA A 0.205 33 128 0.5067 5.4889760401835830E-01
3R_26594636_SNP T C 0.1692 33 162 0.5634 5.6185018591698255E-01
3R_26594673_SNP T C 0.1606 31 162 0.5373 5.3245820254149945E-01
3R_26594784_SNP A G 0.1562 30 162 0.6542 6.5119176442007731E-01
3R_26594787_SNP G A 0.3404 64 124 0.7068 6.9983886668360751E-01
3R_26594806_SNP G A 0.4247 79 107 0.2956 2.8603963749272243E-01
3R_26594817_SNP G T 0.4426 81 102 0.2448 2.3773330714696150E-01
3R_26594818_SNP C T 0.4199 76 105 0.2562 2.6675746123952304E-01
3R_26594822_SNP T A 0.4144 75 106 0.3495 3.3777114680891818E-01
3R_26594823_SNP A G 0.1927 37 155 0.9079 9.0660438231657203E-01
3R_26594939_SNP G A 0.3138 59 129 0.6265 6.2301095162846842E-01
3R_26595014_DEL A ACGA 0.1186 23 171 0.3951 4.4806372806584804E-01
3R_26595027_SNP G A 0.3459 64 121 0.9101 9.1863158743379991E-01
3R_26595068_SNP C T 0.1047 20 171 0.9465 9.4570288510360312E-01
3R_26595100_SNP G A 0.4176 76 106 0.9398 9.4574212952091796E-01
3R_26595152_SNP T A 0.09184 18 178 0.5676 5.6647162431728648E-01
3R_26595153_SNP G A 0.08673 17 179 0.5529 5.5138931880929865E-01
3R_26595162_SNP G C 0.3904 73 114 0.7588 7.8290261810670436E-01
3R_26595185_SNP C T 0.3316 62 125 0.9678 9.7094118475044289E-01
3R_26595250_SNP A G 0.1623 31 160 0.4119 4.0374522313966776E-01
3R_26595264_SNP C A 0.1571 30 161 0.4492 4.4135809642565427E-01
3R_26595268_SNP G T 0.1518 29 162 0.519 5.1202044293177629E-01
3R_26595311_SNP T C 0.2245 44 152 0.5113 5.6097895090764960E-01
3R_26595319_SNP C G 0.3978 74 112 0.4171 4.6353673076917346E-01
3R_26595365_SNP C T 0.3913 72 112 0.5448 5.8653058245537770E-01
3R_26595374_SNP T C 0.05025 10 189 0.1007 9.8490667615503069E-02
3R_26595379_SNP C G 0.2011 38 151 0.605 5.9905927231999068E-01
3R_26595432_SNP A G 0.4677 87 99 0.4672 4.6266313690631899E-01
3R_26595596_SNP G A 0.1099 21 170 0.2721 3.2324432582769280E-01
3R_26595966_SNP G A 0.127 24 165 0.7138 7.0880585211921732E-01
3R_26595973_SNP T C 0.1263 24 166 0.74 7.3506868290436445E-01
3R_26595975_SNP G T 0.4545 85 102 0.1224 1.1435077575665098E-01
3R_26595982_SNP C A 0.1263 24 166 0.6531 6.4656426033261361E-01
3R_26595985_SNP T G 0.1309 25 166 0.6906 6.8547380684761405E-01
3R_26595988_SNP C A 0.2947 56 134 0.2794 2.7103217339570462E-01
3R_26596006_SNP A G 0.4892 91 95 0.09349 8.5410987806521677E-02
3R_26596019_SNP T G 0.2581 48 138 0.08128 7.3942277813470722E-02
3R_26596046_SNP G A 0.3564 67 121 0.1155 1.0801520525024455E-01
3R_26596065_SNP T G 0.06218 12 181 0.934 9.3306053016474810E-01
3R_26596846_SNP G C 0.3883 73 115 0.9615 9.6496464757080125E-01
3R_26596848_SNP T A 0.2222 42 147 0.3654 3.6386427412705713E-01
3R_26596862_SNP T A 0.06091 12 185 0.923 9.2214066686520657E-01
3R_26597000_SNP A T 0.1316 25 165 0.08 7.8617347715741803E-02
3R_26597001_SNP T C 0.06599 13 184 0.3199 3.1449618093202214E-01
3R_26597005_SNP C G 0.09137 18 179 0.4846 4.8175615769643909E-01
3R_26597055_SNP T C 0.06091 12 185 0.6988 6.9560809656607148E-01
3R_26597124_SNP C T 0.2514 46 137 0.4146 4.1237780247664968E-01
3R_26597194_SNP C A 0.07732 15 179 0.644 6.7888011092042477E-01
3R_26597326_SNP T C 0.09948 19 172 0.9096 9.0815626237649516E-01
3R_26597445_SNP G A 0.06701 13 181 0.3498 3.4096113602528655E-01
3R_26597446_DEL T TGC 0.05102 10 186 0.4124 4.0529887934549225E-01
3R_26597644_SNP A G 0.2717 50 134 0.08514 1.2463962594036049E-01
3R_26597672_SNP A C 0.1968 37 151 0.509 4.9948695261965970E-01
3R_26597677_SNP A T 0.09744 19 176 0.5107 5.0558424526998613E-01
3R_26597739_SNP A G 0.4785 89 97 0.6913 6.8469081159209844E-01
3R_26597880_SNP C G 0.09326 18 175 0.5005 4.9911772332417559E-01
3R_26597921_SNP T A 0.07254 14 179 0.7541 7.5581369357456873E-01
3R_26597934_SNP G A 0.1753 34 160 0.7892 7.8780861840309147E-01
3R_26598038_SNP A T 0.3351 63 125 0.221 2.7529818165461550E-01
3R_26598041_SNP G A 0.3351 62 123 0.2603 3.0938310115576895E-01
3R_26598068_DEL C CCGA 0.05155 10 184 0.2593 2.5419291740410477E-01
3R_26598084_SNP C G 0.2174 40 144 0.9276 9.2593492396037191E-01
3R_26598094_SNP T G 0.117 22 166 0.9851 9.8485126961077074E-01
3R_26598135_SNP A G 0.3172 59 127 0.3263 3.7215256061591673E-01
3R_26598136_SNP A G 0.07254 14 179 0.3676 3.6149384577658017E-01
3R_26598168_SNP A G 0.1323 25 164 0.9548 9.5392934500406579E-01
3R_26598173_SNP A G 0.2595 48 137 0.2995 3.4791141333543740E-01
3R_26598197_SNP T C 0.125 23 161 0.3954 3.9373496122534424E-01
3R_26598219_SNP T C 0.05612 11 185 0.2433 2.9617816794215335E-01
3R_26598357_SNP G A 0.2565 49 142 0.6528 6.8388049828501196E-01
3R_26598398_SNP C T 0.07071 14 184 0.4649 4.6134192056615075E-01
3R_26598432_SNP T C 0.4677 87 99 0.4429 4.8531572393725353E-01
3R_26598535_SNP A G 0.1632 31 159 0.3178 3.0826611203002308E-01
3R_26598608_SNP A C 0.2995 56 131 0.4679 4.5837575026279109E-01
3R_26598643_DEL A AGTA 0.2151 37 135 0.1176 1.1278771006761357E-01
3R_26598829_SNP T C 0.1587 30 159 0.5114 5.5083680274387214E-01
3R_26598902_SNP C T 0.3723 70 118 0.7238 7.5033104445584697E-01
3R_26599020_SNP A C 0.4731 88 98 0.9582 9.6217600272731729E-01
3R_26599053_SNP T G 0.2053 39 151 0.6431 6.4013972691210719E-01
3R_26599069_SNP T C 0.1295 25 168 0.935 9.4260449401237234E-01
3R_26599100_SNP T G 0.3925 73 113 0.5744 5.6855492609979397E-01
3R_26599107_SNP T A 0.4947 93 95 0.5132 5.0700551107736058E-01
3R_26599114_SNP C G 0.4974 94 95 0.493 4.8764125499399436E-01
3R_26599116_SNP G C 0.2969 57 135 0.9813 9.8313567774578892E-01
3R_26599121_SNP T C 0.4865 90 95 0.5045 5.0181600905800838E-01
3R_26599137_SNP C A 0.3053 58 132 0.6873 6.8108937013244963E-01
3R_26599151_SNP C T 0.1481 28 161 0.7719 7.6754093569356685E-01
3R_26599159_SNP T C 0.1472 29 168 0.9092 9.0811550925725359E-01
3R_26599194_SNP T A 0.08901 17 174 0.736 7.3549588278072864E-01
3R_26599230_SNP C T 0.2094 40 151 0.8673 8.6799049319236210E-01
3R_26599244_SNP C T 0.3386 64 125 0.8888 9.0107255114114215E-01
3R_26599259_SNP A G 0.1082 21 173 0.9455 9.4498123363181763E-01
3R_26599290_SNP T C 0.246 46 141 0.822 8.3921506689441372E-01
3R_26599425_SNP T C 0.08247 16 178 0.4601 4.5339239430661671E-01
3R_26599481_SNP A T 0.375 69 115 0.3407 4.0188933605513821E-01
3R_26599528_SNP C G 0.288 53 131 0.9015 9.0064371768817075E-01
3R_26599558_SNP C T 0.427 79 106 0.7782 7.7608857635613737E-01
3R_26599562_SNP C A 0.3646 66 115 0.9803 9.7993064978724798E-01
3R_26599592_SNP A T 0.1823 35 157 0.7014 6.9934723483721084E-01
3R_26599595_SNP A G 0.1813 35 158 0.6828 6.8100060072962987E-01
3R_26599604_SNP G A 0.1675 32 159 0.5343 5.3024482736191403E-01
3R_26599605_SNP C T 0.1813 35 158 0.6828 6.8100060072962987E-01
3R_26599615_SNP A C 0.1842 35 155 0.6792 6.7608328839157639E-01
3R_26599617_SNP A G 0.4158 79 111 0.3485 4.0292178262691802E-01
3R_26599688_SNP T C 0.07653 15 181 0.9639 9.6377963999683347E-01
3R_26599692_SNP G T 0.07527 14 172 0.9197 9.1919754939708798E-01
3R_26599831_SNP T C 0.1538 28 154 0.8173 8.1413840586649222E-01
3R_26599845_SNP T C 0.1552 27 147 0.68 6.7719117510822113E-01
3R_26599887_SNP G C 0.4226 71 97 0.4696 5.3478713117594290E-01
3R_26599942_SNP T C 0.3901 71 111 0.5645 6.0487016337348931E-01
3R_26599945_SNP T C 0.3978 74 112 0.436 4.8668737898475367E-01
3R_26599984_SNP G C 0.2584 46 132 0.583 6.2333134023628589E-01
3R_26600035_SNP T C 0.1329 23 150 0.6202 6.0200580200470866E-01
3R_26600071_SNP T C 0.2469 40 122 0.6806 6.6438323897131368E-01
3R_26600119_SNP A G 0.2123 38 141 0.7547 7.4403669165477582E-01
3R_26600170_SNP A G 0.2198 40 142 0.6408 6.7785959167568965E-01
3R_26600246_SNP T C 0.1058 20 169 0.7874 7.8260955532983623E-01
3R_26600377_SNP G C 0.0625 12 180 0.6335 6.2816499028446993E-01
3R_26600386_SNP C A 0.3198 55 117 0.7805 7.7375527839967906E-01
3R_26600435_SNP T C 0.1813 35 158 0.6885 7.2262585577027549E-01
3R_26600447_SNP G A 0.1658 31 156 0.9631 9.6300209257786651E-01
3R_26600468_SNP A G 0.3871 72 114 0.4735 4.6279555973291464E-01
3R_26600477_SNP T A 0.1658 32 161 0.9144 9.1282179269505070E-01
3R_26600490_SNP G A 0.1832 35 156 0.5407 5.3094657023920355E-01
3R_26600501_SNP C T 0.3946 73 112 0.6198 6.1069395080675448E-01
3R_26600508_SNP T A 0.3508 67 124 0.8616 8.5884744916151590E-01
3R_26600571_SNP T A 0.0829 16 177 0.76 7.5684388238106359E-01
3R_26600603_SNP G A 0.1587 30 159 0.7805 7.7700396326711485E-01
3R_26600646_SNP G C 0.3956 72 110 0.6954 7.2790890382786655E-01
3R_26600648_SNP T G 0.2595 48 137 0.7831 8.0293598272598921E-01
3R_26600651_SNP G A 0.1183 22 164 0.4942 4.8863754655531599E-01
3R_26600658_SNP C G 0.3978 74 112 0.9864 9.8757534602474939E-01
3R_26600675_SNP G A 0.4 74 111 0.9553 9.5913318909648304E-01
3R_26600702_SNP T C 0.4378 81 104 0.5568 6.0054763016654711E-01
3R_26600770_SNP G A 0.4286 81 108 0.1375 1.8390357624767795E-01
3R_26600800_SNP G T 0.2181 41 147 0.927 9.2494382210666737E-01
3R_26600806_SNP C T 0.4064 76 111 0.9385 9.4440137871459451E-01
3R_26600817_SNP C A 0.1623 31 160 0.7879 8.1012932467379661E-01
3R_26600852_SNP A C 0.06186 12 182 0.3423 3.3592233609572986E-01
3R_26600934_SNP G T 0.1514 28 157 0.2397 2.2165638943785249E-01
3R_26601042_SNP T C 0.1289 25 169 0.8062 8.0376277694262366E-01
3R_26601085_SNP G C 0.05181 10 183 0.916 9.1567598522365634E-01
3R_26601137_DEL TGCATAT T 0.4678 80 91 0.7595 7.8207542320006040E-01
3R_26601397_SNP T A 0.1204 23 168 0.2444 2.9564140726152122E-01
3R_26601495_SNP A G 0.3118 58 128 0.556 5.4655522763214814E-01
3R_26601684_SNP A G 0.4457 82 102 0.6984 6.9240654174137517E-01
3R_26601776_SNP G A 0.1587 30 159 0.569 6.0723677680424704E-01
3R_26601796_SNP T C 0.2487 47 142 0.8949 8.9317034926126715E-01
3R_26601828_SNP T C 0.3297 61 124 0.9713 9.7385207534290263E-01
3R_26601831_SNP G T 0.314 54 118 0.8416 8.5820026007542194E-01
3R_26601845_SNP G A 0.2032 38 149 0.4333 4.8543929740424796E-01
3R_26601969_SNP T C 0.4972 90 91 0.7664 7.5810795809687503E-01
3R_26601970_SNP T C 0.1902 35 149 0.04552 4.1348575088032850E-02
3R_26601975_SNP G A 0.06186 12 182 0.9401 9.3956644281693202E-01
3R_26601978_SNP T A 0.193 33 138 0.1087 9.8264952775463543E-02
3R_26602043_SNP A G 0.462 79 92 0.9661 9.6510620990948048E-01
3R_26602045_SNP A G 0.3315 59 119 0.3806 3.7446756314065832E-01
3R_26602104_SNP A T 0.3607 66 117 0.7249 7.2134581498270245E-01
3R_26602147_INS TT T 0.4886 86 90 0.6462 6.3455222344073459E-01
3R_26602149_SNP G A 0.4426 81 102 0.5034 4.9099662748631945E-01
3R_26602151_SNP G C 0.4032 75 111 0.9951 9.9493982775836975E-01
3R_26602166_SNP G A 0.4754 87 96 0.4489 4.3736018260045995E-01
3R_26602203_SNP T G 0.05128 10 185 0.6933 6.9071716298643127E-01
3R_26602212_SNP G A 0.3242 59 123 0.4288 4.8995377517495209E-01
3R_26602213_SNP A G 0.3315 61 123 0.5123 5.6384958929515105E-01
3R_26602215_SNP T A 0.3279 60 123 0.572 6.1844187145343910E-01
3R_26602228_SNP T C 0.3799 68 111 0.9586 9.6309041477604640E-01
3R_26602231_SNP G T 0.3204 58 123 0.7839 8.0755101070418156E-01
3R_26602237_SNP G T 0.3333 61 122 0.5914 6.3340101487927236E-01
3R_26602243_SNP C A 0.4775 85 93 0.9082 9.0574638533083729E-01
3R_26602265_SNP T C 0.1818 34 153 0.8458 8.6187064312304917E-01
3R_26602313_SNP C T 0.3476 65 122 0.4005 3.9028010601762464E-01
3R_26602314_DEL T TT 0.3514 65 120 0.4078 4.0104622650119837E-01
3R_26602325_SNP C T 0.1217 23 166 0.5588 5.9949026520675008E-01
3R_26602388_SNP A G 0.3443 63 120 0.4902 4.7822297706094474E-01
3R_26602394_SNP T C 0.1176 22 165 0.54 5.7865868395609044E-01
3R_26602466_SNP A G 0.4286 78 104 0.8458 8.6046805370976065E-01
3R_26602496_SNP T C 0.08377 16 175 0.458 5.0315188533370891E-01
3R_26602500_SNP A C 0.07143 14 182 0.6744 6.7016955237464682E-01
3R_26602604_SNP T G 0.09474 18 172 0.6017 6.3786589360745949E-01
3R_26602770_SNP A C 0.05759 11 180 0.5486 5.8699499514811460E-01
3R_26602864_SNP T G 0.1848 34 150 0.8275 8.4385989488174928E-01
3R_26602871_SNP A G 0.06486 12 173 0.7812 7.7557426177031796E-01
3R_26602886_SNP T C 0.06349 12 177 0.643 6.3805617184025654E-01
3R_26602892_INS GTAGCGGT G 0.1765 33 154 0.8622 8.7553124488782086E-01
3R_26602981_SNP A G 0.2826 52 132 0.1819 1.7801495801153933E-01
3R_26602984_SNP T A 0.4888 87 91 0.1306 1.7514618646716151E-01
3R_26603045_SNP A G 0.2429 43 134 0.8119 8.3297567887513591E-01
3R_26603215_SNP T C 0.4389 79 101 0.9193 9.1693377174349477E-01
3R_26603280_SNP A T 0.2766 52 136 0.6269 6.2900024953238520E-01
3R_26603336_SNP T G 0.1858 34 149 0.6339 6.2702521497305574E-01
3R_26603400_SNP G A 0.2053 39 151 0.7154 7.4372452298573388E-01
3R_26603556_SNP A T 0.05076 10 187 0.5653 5.6116492108014548E-01
3R_26603570_SNP A T 0.05102 10 186 0.4114 4.0602358005486250E-01
3R_26603618_SNP A G 0.1576 29 155 0.4173 4.6918442606782995E-01
3R_26603687_SNP T A 0.5 91 91 0.6441 6.3811517421106878E-01
3R_26603702_SNP T G 0.0733 14 177 0.8617 8.6013154959531612E-01
3R_26603710_SNP A G 0.1728 33 158 0.3251 3.1836879187428302E-01
3R_26603730_SNP T A 0.1186 23 171 0.8219 8.1997608582458947E-01
3R_26603741_SNP G C 0.1134 22 172 0.9054 9.0445726460126741E-01
3R_26603796_SNP T G 0.2634 49 137 0.3845 3.7726080718358335E-01
3R_26603871_SNP T C 0.1099 21 170 0.3555 3.4952130080860611E-01
3R_26603875_SNP T C 0.1134 22 172 0.3378 3.3345843255231167E-01
3R_26604089_SNP T G 0.3132 57 125 0.6088 6.4647291439112364E-01
3R_26604122_SNP G A 0.4599 86 101 0.169 2.1398064513012605E-01
3R_26604196_SNP G T 0.1443 28 166 0.4335 4.2867632099757991E-01
3R_26604210_SNP A G 0.06599 13 184 0.4228 4.1801139314437630E-01
3R_26604212_SNP A G 0.06633 13 183 0.4185 4.1275510445321106E-01
3R_26604222_SNP T G 0.159 31 164 0.1794 1.7749997227540448E-01
3R_26604257_SNP T G 0.07179 14 181 0.8867 8.8479710086136598E-01
3R_26604259_SNP C T 0.07692 15 180 0.1704 1.6646273002702494E-01
3R_26604264_SNP A T 0.1443 28 166 0.6071 6.0074309147581495E-01
3R_26604276_SNP G T 0.102 20 176 0.5148 5.1308481401755934E-01
3R_26604293_DEL CT C 0.2757 51 134 0.3382 3.3190624150834513E-01
3R_26604301_DEL A AATGGTC 0.1042 20 172 0.8663 8.6566037036821286E-01
3R_26604306_SNP C T 0.1856 31 136 0.2026 1.8819499408750728E-01
3R_26604352_SNP G A 0.25 47 141 0.6722 6.7067479689740139E-01
3R_26604356_SNP G T 0.3602 67 119 0.7701 7.6499945191854468E-01
3R_26604359_DEL T TG 0.102 20 176 0.5148 5.1308481401755934E-01
3R_26604360_SNP A G 0.08187 14 157 0.1875 1.7354011587831941E-01
3R_26604363_SNP C A 0.07179 14 181 0.1793 1.7526186888257189E-01
3R_26604365_SNP A G 0.05584 11 186 0.3676 3.6272164441217458E-01
3R_26604403_SNP C T 0.3005 55 128 0.2915 2.7720120598797449E-01
3R_26604594_SNP C G 0.1323 25 164 0.6371 6.3731483700233771E-01
3R_26604599_SNP T C 0.06 12 188 0.1485 1.4593659871552511E-01
3R_26604745_SNP T A 0.05155 10 184 0.0265 2.4749291220608843E-02
3R_26604814_DEL G TTACA 0.3053 58 132 0.4575 4.5863286834115069E-01
3R_26604892_SNP A G 0.1737 33 157 0.5762 5.7205076864082649E-01
3R_26604971_SNP A G 0.2042 39 152 0.5499 5.4913462738796903E-01
3R_26604982_SNP C T 0.4 72 108 0.8074 8.0713189686794873E-01
3R_26605120_SNP T G 0.1551 29 158 0.9946 9.9456461556715192E-01
3R_26605221_SNP T A 0.09184 18 178 0.527 5.2072362018302176E-01
3R_26605237_SNP A G 0.05584 11 186 0.0929 8.9416001436276704E-02
3R_26605267_SNP C T 0.2147 41 150 0.3559 3.4780038057890272E-01
3R_26605284_SNP T G 0.3892 72 113 0.5398 5.3975739895771579E-01
3R_26605324_SNP A G 0.06122 12 184 0.9576 9.5689816621515122E-01
3R_26605440_SNP T G 0.1844 33 146 0.7378 7.6243836222384243E-01
3R_26605634_SNP T A 0.1927 37 155 0.9382 9.3734140533994892E-01
3R_26605638_SNP T A 0.1959 38 156 0.9645 9.6413030455269133E-01
3R_26605660_SNP C A 0.1907 37 157 0.849 8.4855236140176804E-01
3R_26605682_DEL G GA 0.1949 38 157 0.9182 9.1760211658862678E-01
3R_26605702_DEL A AGG 0.2041 40 156 0.8161 8.1498906425932394E-01
3R_26605707_SNP C G 0.2 39 156 0.7578 7.5595917356170406E-01
3R_26605709_INS TCC T 0.2041 40 156 0.8161 8.1498906425932394E-01
3R_26605711_INS ACC A 0.2041 40 156 0.8161 8.1498906425932394E-01
3R_26605714_SNP T C 0.2051 40 155 0.8319 8.3061208532323283E-01
3R_26605717_INS GGT C 0.2041 40 156 0.8161 8.1498906425932394E-01
3R_26605721_INS CCT C 0.07653 15 181 0.8159 8.1303442591031172E-01
3R_26605722_INS TTTCCCACGC T 0.2062 40 154 0.853 8.5189318446896711E-01
3R_26605766_SNP A G 0.1786 35 161 0.8108 8.0961544661141271E-01
3R_26605804_SNP C T 0.08163 16 180 0.8056 8.0265192809560126E-01
3R_26605901_SNP A G 0.05584 11 186 0.3377 3.3212321141950174E-01
3R_26605942_SNP T G 0.06701 13 181 0.808 8.0462308645332903E-01
3R_26605993_SNP A G 0.05612 11 185 0.3833 3.7661716600174333E-01
3R_26606494_SNP C T 0.05641 11 184 0.7045 6.9932319781872609E-01
3R_26606536_SNP C T 0.07692 15 180 0.419 4.1083031627502897E-01
3R_26606540_SNP T C 0.05155 10 184 0.3536 3.4565458840582031E-01
3R_26606550_SNP A C 0.0582 11 178 0.3459 3.3443470706054490E-01
3R_26606583_DEL G GA 0.05076 10 187 0.8025 8.0297434337864615E-01
3R_26606589_SNP G A 0.09896 19 173 0.8111 8.1108471268537263E-01
3R_26606627_SNP G A 0.05556 11 187 0.3292 3.2375135289155388E-01
3R_26606669_SNP C A 0.1042 20 172 0.8603 8.5925054758721287E-01
3R_26606677_SNP C A 0.1088 21 172 0.5814 5.7601661988918895E-01
3R_26606718_SNP G C 0.1042 20 172 0.4715 4.6468857467893232E-01
3R_26606838_SNP C T 0.0625 12 180 0.7802 7.7692082267173690E-01
3R_26607456_SNP T A 0.09794 19 175 0.7558 7.8107040580813747E-01
3R_26607458_SNP A G 0.1026 20 175 0.5979 6.3772640043551299E-01
3R_26607479_SNP G A 0.06154 12 183 0.8737 8.7232014053389006E-01
3R_26607730_SNP A G 0.09694 19 177 0.8331 8.3210281543701958E-01
3R_26608288_SNP C T 0.06283 12 179 0.6491 6.4277258542324622E-01
3R_26608320_SNP A T 0.06667 13 182 0.8009 7.9888523730812433E-01
3R_26608321_SNP T A 0.2011 38 151 0.5139 5.0982462355674507E-01
3R_26608397_SNP G T 0.05699 11 182 0.7568 7.5334985850386504E-01
3R_26608402_SNP T G 0.05699 11 182 0.8804 8.7886568153138023E-01
3R_26608440_SNP A G 0.07692 15 180 0.7875 7.8539384179970972E-01
3R_26608549_SNP G A 0.06771 13 179 0.5774 5.7340337624555082E-01
3R_26608891_SNP C T 0.2158 41 149 0.8046 8.0212795721373620E-01
3R_26609458_SNP T C 0.06186 12 182 0.8767 8.7518803808032664E-01
3R_26609543_SNP T A 0.09278 18 176 0.7868 7.8267936976381991E-01
3R_26609603_SNP G T 0.09744 19 176 0.461 4.5772146649927725E-01
3R_26609651_SNP A C 0.09375 18 174 0.4245 4.1809799693487348E-01
3R_26609652_SNP A C 0.1026 20 175 0.6183 6.1577897834646644E-01
3R_26609700_SNP G C 0.114 22 171 0.7728 7.7334308303148647E-01
3R_26609757_SNP C T 0.1466 28 163 0.5938 5.9362933606114687E-01
3R_26609943_SNP C T 0.1082 21 173 0.555 5.5591797093666862E-01
3R_26609962_SNP T C 0.1316 25 165 0.9568 9.5645648112831427E-01
3R_26610110_SNP A G 0.08205 16 179 0.3724 3.6553430517463403E-01
3R_26610144_SNP A G 0.06806 13 178 0.3492 3.3798096475618045E-01
3R_26610168_SNP G C 0.07853 15 176 0.3945 3.8512690484545864E-01
3R_26610318_SNP G T 0.102 20 176 0.7658 7.6240789691952771E-01
3R_26610369_SNP G A 0.1031 20 174 0.972 9.7152075072824706E-01
3R_26610383_SNP G T 0.1031 20 174 0.7332 7.2767405050653133E-01
3R_26610457_SNP T C 0.1198 23 169 0.9757 9.7546083407284545E-01
3R_26610537_SNP T G 0.3315 61 123 0.961 9.6012184705418835E-01
3R_26610565_SNP G T 0.2967 54 128 0.3914 4.3978789960969789E-01
3R_26610576_SNP T G 0.09043 17 171 0.714 7.0920341352638472E-01
3R_26610906_SNP A G 0.1489 28 160 0.1458 1.4654892796601238E-01
3R_26610972_SNP T C 0.1702 32 156 0.6237 6.2509487959726928E-01
3R_26610998_SNP T C 0.1333 24 156 0.4756 4.9628396842348232E-01
3R_26611062_SNP T C 0.1915 36 152 0.8261 8.4325088324892084E-01
3R_26611089_SNP A G 0.1784 33 152 0.7378 7.6821850554420834E-01
3R_26611110_SNP C T 0.1946 36 149 0.8897 9.0208249548050423E-01
3R_26611224_SNP T C 0.06218 12 181 0.6482 6.5523304437025021E-01
3R_26611380_SNP T C 0.3989 73 110 0.8762 8.8963634468540354E-01
3R_26611422_SNP C T 0.4261 75 101 0.8503 8.6430457277098172E-01
3R_26611503_SNP T C 0.1123 21 166 0.9409 9.3996496481824787E-01
3R_26611553_SNP T C 0.25 43 129 0.8236 8.4134159734722680E-01
3R_26611623_SNP A C 0.4868 92 97 0.1914 2.3818817204473608E-01
3R_26611709_SNP C G 0.05699 11 182 0.3537 4.0711135098340012E-01
3R_26611716_SNP A G 0.1134 22 172 0.6153 6.1185843273990670E-01
3R_26611717_SNP C T 0.114 22 171 0.6439 6.4039725744957421E-01
3R_26611763_SNP A G 0.1385 27 168 0.7866 7.8380539490402068E-01
3R_26611826_SNP C A 0.4783 88 96 0.09904 9.0255428808505234E-02
3R_26611904_SNP T C 0.2649 49 136 0.001284 1.1101824568997538E-03
3R_26611990_SNP C T 0.2011 35 139 0.2815 2.7113213630559263E-01
3R_26611998_SNP C A 0.1714 30 145 0.301 3.6614747453853635E-01
3R_26612131_INS AGCA A 0.1657 28 141 0.8359 8.3713702393434242E-01
3R_26612363_SNP C G 0.1186 23 171 0.3077 3.0517653757833452E-01
3R_26612396_SNP T G 0.09317 15 146 0.447 4.7048069095772393E-01
3R_26612423_SNP A G 0.07732 15 179 0.4232 4.6894703374583646E-01
3R_26612509_SNP G A 0.4144 75 106 0.1748 2.3280892218996307E-01
3R_26612525_DEL C CGACTCAGAGTC 0.1022 19 167 0.6456 6.4238477034608743E-01
3R_26612711_SNP G A 0.09845 19 174 0.2142 2.6596110481423296E-01
3R_26612735_INS CA C 0.2637 48 134 0.2358 2.2683550216360271E-01
3R_26612737_INS CC C 0.07979 15 173 0.3258 3.7736720936700963E-01
3R_26612763_SNP C T 0.1979 37 150 0.2098 2.0224153613976126E-01
3R_26613027_SNP T A 0.06667 13 182 0.3458 3.4049725739174297E-01
3R_26613028_SNP G A 0.4086 76 110 0.2754 3.2315651932837597E-01
3R_26613036_SNP A G 0.1211 23 167 0.6086 6.4414674288050744E-01
3R_26613118_DEL C CAGCGACAC 0.09375 18 174 0.7356 7.3150552055178486E-01
3R_26613173_SNP T A 0.246 46 141 0.9069 9.0453126898354785E-01
3R_26613252_SNP A G 0.05155 10 184 0.7663 7.6292622491848294E-01
3R_26613288_SNP G T 0.0625 12 180 0.2972 2.9272586914513365E-01
3R_26613562_INS A AAA 0.3681 67 115 0.1608 2.0019533633153674E-01
3R_26613572_SNP A T 0.3011 56 130 0.07322 1.0479865025785418E-01
3R_26613792_SNP G A 0.0567 11 183 0.03095 3.0463048292227075E-02
3R_26613807_SNP A T 0.06566 13 185 0.1122 1.0911456645842887E-01
3R_26613811_SNP T G 0.1122 22 174 0.1583 1.5245972833278465E-01
3R_26613812_SNP T G 0.1088 21 172 0.2246 2.2128858684325126E-01
3R_26613910_SNP C T 0.1 19 171 0.0001272 1.0005579807524154E-04
3R_26613922_SNP C T 0.1082 21 173 0.0002286 2.0177911729170773E-04
3R_26614226_SNP A G 0.1376 26 163 0.4411 4.3338470055677614E-01
3R_26614243_SNP T C 0.1784 33 152 0.3399 3.2853263053759718E-01
3R_26614493_SNP A C 0.05612 11 185 0.0848 8.5488279982667059E-02
3R_26614546_SNP G A 0.3115 57 126 0.5142 5.6479718282196600E-01
3R_26614563_SNP T A 0.3027 56 129 0.124 1.6657110571738754E-01
3R_26614568_DEL C CC 0.08065 15 171 0.2908 2.7914478200545212E-01
3R_26614597_SNP C G 0.3476 65 122 0.6313 6.7001166042530347E-01
3R_26614619_SNP T G 0.06599 13 184 0.4491 4.9979051597828117E-01
3R_26614678_SNP T A 0.05051 10 188 0.8818 8.8065977093044556E-01
3R_26614727_SNP C T 0.2487 47 142 0.7881 7.8326901313000064E-01
3R_26614779_DEL G GA 0.1105 20 161 0.5539 5.6254734580889476E-01
3R_26615001_SNP T C 0.09326 18 175 0.5165 5.1344895778557098E-01
3R_26615002_SNP T A 0.1771 34 158 0.5822 6.2098568095160322E-01
3R_26615022_SNP T G 0.2011 37 147 0.01628 3.0564024251243584E-02
3R_26615041_SNP G A 0.2514 46 137 0.4346 4.2230884987303652E-01
3R_26615052_SNP A G 0.2406 45 142 0.7346 7.2882175812786554E-01
3R_26615054_SNP A T 0.2381 45 144 0.5197 5.1380857768628818E-01
3R_26615057_SNP T A 0.2419 45 141 0.5333 5.2891725393259093E-01
3R_26615086_SNP A C 0.2193 41 146 0.9604 9.5952639948819651E-01
3R_26615087_SNP A G 0.3191 60 128 0.9319 9.3034032716860893E-01
3R_26615094_SNP A C 0.2637 48 134 0.2076 2.5842241483270556E-01
3R_26615101_SNP C G 0.2406 45 142 0.8348 8.3032765898348981E-01
3R_26615111_SNP A G 0.2447 46 142 0.7636 7.5878744967082090E-01
3R_26615119_SNP A T 0.05612 11 185 0.3849 3.7790025759408208E-01
3R_26615124_SNP A G 0.2513 48 143 0.6409 6.3597332083710123E-01
3R_26615125_SNP G C 0.1099 21 170 0.183 2.3840136186959215E-01
3R_26615146_SNP T G 0.08247 16 178 0.1232 1.1644354197633733E-01
3R_26615154_SNP T G 0.3388 62 121 0.8776 8.7348438462525468E-01
3R_26615155_SNP G C 0.05128 10 185 0.6214 6.1591237439560398E-01
3R_26615159_SNP C A 0.05584 11 186 0.7618 7.5882220463926475E-01
3R_26615181_SNP T A 0.3514 65 120 0.7688 7.6221593250380060E-01
3R_26615182_SNP C G 0.08163 16 180 0.4224 4.1649661287736151E-01
3R_26615185_SNP A G 0.07732 15 179 0.4745 4.6715782719915200E-01
3R_26615193_SNP G A 0.07179 14 181 0.8332 8.3249222394786915E-01
3R_26615198_SNP C G 0.3495 65 121 0.7232 7.1625172136018667E-01
3R_26615216_SNP T C 0.3598 68 121 0.625 6.1739700983428736E-01
3R_26615221_SNP C G 0.3622 67 118 0.6348 6.2490824191551142E-01
3R_26615222_SNP C T 0.1105 21 169 0.9935 9.9416227278143288E-01
3R_26615235_SNP G A 0.3587 66 118 0.767 7.6122995948065408E-01
3R_26615245_SNP C G 0.3602 67 119 0.6031 5.9469645811873018E-01
3R_26615246_SNP A G 0.3626 66 116 0.4892 4.8145009973575803E-01
3R_26615272_SNP A G 0.2312 43 143 0.5751 6.1091632662179784E-01
3R_26615273_SNP A G 0.09091 17 170 0.91 9.1826285737940572E-01
3R_26615275_SNP G A 0.2174 40 144 0.7644 7.8717660565673009E-01
3R_26615288_SNP T C 0.2287 43 145 0.7189 7.4764841502866997E-01
3R_26615294_SNP T A 0.1128 22 173 0.8515 8.4970303212452447E-01
3R_26615302_SNP T C 0.1179 23 172 0.8224 8.2047463130772547E-01
3R_26615304_SNP G T 0.1158 22 168 0.8978 8.9569970752408923E-01
3R_26615305_SNP A C 0.114 22 171 0.871 8.6912583585603631E-01
3R_26615310_SNP T C 0.2579 49 141 0.3836 4.3157691972175793E-01
3R_26615344_SNP C T 0.3508 67 124 0.5366 5.7696037418772250E-01
3R_26615378_SNP T A 0.1053 20 170 0.9362 9.4244951821857237E-01
3R_26615415_SNP C T 0.1128 22 173 0.5988 5.9494638962909974E-01
3R_26615463_SNP T C 0.1421 27 163 0.2752 2.7154995963979245E-01
3R_26615489_SNP T G 0.2688 50 136 0.5299 5.2912122544155427E-01
3R_26615493_SNP A T 0.07979 15 173 0.7545 7.5344491208516440E-01
3R_26615534_SNP T A 0.164 31 158 0.2964 2.8719260589587015E-01
3R_26615815_SNP T C 0.1957 36 148 0.1877 1.7908332801831017E-01
3R_26615830_SNP C T 0.2043 38 148 0.7824 8.0227826431386395E-01
3R_26615924_SNP G A 0.1333 22 143 0.1218 1.6072032839627315E-01
3R_26615925_SNP A T 0.09317 15 146 0.8021 8.2169611396611242E-01
3R_26615927_SNP G A 0.1302 22 147 0.1377 1.8211837418026167E-01
3R_26615930_SNP T A 0.09202 15 148 0.4211 4.8040433737776367E-01
3R_26615934_SNP G A 0.1923 35 147 0.1992 2.6331772222715499E-01
3R_26615939_SNP A G 0.08434 14 152 0.7005 7.4589990340252355E-01
3R_26615946_SNP T C 0.1017 18 159 0.9652 9.7011745439446151E-01
3R_26615947_SNP G A 0.08021 15 172 0.2482 2.5718679621457086E-01
3R_26615948_SNP T C 0.07568 14 171 0.303 3.1045819060380353E-01
3R_26615950_DEL C CTC 0.1123 21 166 0.7441 7.8088989465790437E-01
3R_26615955_SNP A T 0.07254 14 179 0.3383 3.3339216936015004E-01
3R_26615981_SNP T A 0.1359 25 159 0.9037 9.0055550285370545E-01
3R_26615991_DEL A ACTAATTACACA 0.1967 36 147 0.1815 2.3184924077429236E-01
3R_26616008_SNP G A 0.2406 45 142 0.8687 8.6490469260132385E-01
3R_26616135_SNP C A 0.3641 67 117 0.8415 8.3800246348981222E-01
3R_26616263_DEL C CTTTGC 0.2573 44 127 0.6856 6.7956350053345971E-01
3R_26616284_SNP A G 0.1503 29 164 0.7853 7.8249394241910564E-01
3R_26616294_SNP T C 0.09948 19 172 0.6079 6.0592807513265545E-01
3R_26616439_SNP G T 0.1546 30 164 0.4283 4.2025456327105326E-01
3R_26616561_DEL G GATAG 0.1413 26 158 0.2516 2.3480358641446908E-01
3R_26616679_DEL A ACATGGAGAGCA 0.1277 24 164 0.5766 5.6524790024958560E-01
3R_26616790_SNP G A 0.1755 33 155 0.5668 5.5748813868801972E-01
3R_26616799_SNP G A 0.1693 32 157 0.6178 6.1014558392265728E-01
3R_26616889_SNP C T 0.1302 25 167 0.9605 9.5995237542806877E-01
3R_26616910_SNP A G 0.133 25 163 0.9743 9.7695231547517658E-01
3R_26616919_SNP C T 0.1534 29 160 0.9664 9.6974681691261677E-01
3R_26617078_SNP G C 0.1809 34 154 0.5761 5.6723858450904530E-01
3R_26617138_SNP T C 0.2 37 148 0.8008 7.9524496176834825E-01
3R_26617141_SNP T A 0.2043 38 148 0.7265 7.2139289337518853E-01
3R_26617149_SNP C T 0.2043 38 148 0.7311 7.2459660394990766E-01
3R_26617154_SNP G A 0.234 44 144 0.9121 9.1022028381650533E-01
3R_26617222_SNP A G 0.3169 58 125 0.5864 5.7574320734642614E-01
3R_26617225_SNP G A 0.3261 60 124 0.6154 6.0761832805772475E-01
3R_26617273_SNP T C 0.2796 52 134 0.7038 6.9975209631229651E-01
3R_26617439_SNP G C 0.4237 75 102 0.6265 6.6400095272322790E-01
3R_26617502_SNP T C 0.2204 41 145 0.9457 9.5111431585374284E-01
3R_26617521_SNP G T 0.06186 12 182 0.3779 4.2831656954623398E-01
3R_26617545_SNP T G 0.06736 13 180 0.9265 9.3390012206284145E-01
3R_26617683_DEL G GGATGAATCCATAACAATATGTAAATGTGACTGTGATAACTGAAGCAACTGCTAATTACCTGTG 0.05155 10 184 0.2985 2.9120454822702757E-01
3R_26617705_SNP A G 0.4364 72 93 0.6075 5.8642510286486405E-01
3R_26617765_SNP G A 0.4309 78 103 0.9622 9.6081094654838728E-01
3R_26617768_SNP A G 0.1799 34 155 0.6434 6.7826222608383158E-01
3R_26617786_SNP T G 0.1657 30 151 0.4021 4.5139327966657206E-01
3R_26617801_SNP A G 0.1768 32 149 0.51 5.5549868124449708E-01
3R_26617834_SNP C T 0.3552 65 118 0.394 4.3771969716548675E-01
3R_26617906_SNP T A 0.3211 61 129 0.4187 4.1077488845761490E-01
3R_26617908_SNP A G 0.1789 34 156 0.7055 7.3240349159187335E-01
3R_26617909_SNP A G 0.3743 70 117 0.213 2.6262303423183841E-01
3R_26617910_SNP G A 0.08543 17 182 0.6635 6.6104920407580503E-01
3R_26617992_SNP T C 0.164 31 158 0.8628 8.7809868530893065E-01
3R_26618046_SNP T G 0.3583 67 120 0.5115 4.9974108040412879E-01
3R_26618052_SNP T C 0.3901 71 111 0.7848 8.0280608481544036E-01
3R_26618121_SNP C T 0.06667 13 182 0.6297 6.2644639470018348E-01
3R_26618148_SNP T G 0.2827 54 137 0.6666 6.6019836659538422E-01
3R_26618196_SNP C T 0.3333 63 126 0.7924 7.8934528659679704E-01
3R_26618205_SNP C T 0.4108 76 109 0.4689 4.6057126988574260E-01
3R_26618316_SNP A G 0.4641 84 97 0.5552 5.4573822467335953E-01
3R_26618541_SNP A G 0.2818 51 130 0.8796 8.7466052960661744E-01
3R_26618562_INS G GGAG 0.3444 62 118 0.7799 7.7318419220235524E-01
3R_26618592_SNP T C 0.3552 65 118 0.6283 6.1650570625021928E-01
3R_26618595_SNP T G 0.3444 62 118 0.8569 8.5175491014732263E-01
3R_26618979_SNP A G 0.1105 21 169 0.2811 3.3415386626456645E-01
3R_26618994_SNP A G 0.1005 19 170 0.07551 1.0612344107261085E-01
3R_26619006_SNP G T 0.2623 48 135 0.6175 6.5488567591551905E-01
3R_26619013_SNP T G 0.06186 12 182 0.1812 1.7337818839017194E-01
3R_26619075_SNP T C 0.2033 37 145 0.3405 3.8724296328373609E-01
3R_26619210_SNP T C 0.05319 10 178 0.4548 4.9765944016127761E-01
3R_26619240_SNP T C 0.3149 57 124 0.1823 2.3575139552503077E-01
3R_26619306_SNP G A 0.3118 53 117 0.388 4.3812395983015473E-01
3R_26619498_SNP A C 0.3902 64 100 0.8564 8.7160072330336780E-01
3R_26619582_SNP C T 0.1204 23 168 0.08744 8.2877354755040683E-02
3R_26619606_SNP C T 0.1016 19 168 0.0212 2.0216586924189889E-02
3R_26620101_SNP C A 0.05729 11 181 0.895 8.9336872593299543E-01
3R_26620541_SNP T C 0.4475 81 100 0.8386 8.5193483735341224E-01
3R_26620637_SNP G A 0.4378 81 104 0.7256 7.5037040623150708E-01
3R_26620703_SNP C A 0.4372 80 103 0.5296 5.7151840414692567E-01
3R_26620727_SNP G C 0.09948 19 172 0.8974 8.9570843168538783E-01
3R_26620810_SNP C T 0.09326 18 175 0.1645 1.6030414783753999E-01
3R_26620817_SNP T C 0.05051 10 188 0.4208 4.1636616362306833E-01
3R_26620914_SNP C G 0.1031 20 174 0.47 4.6571009827347865E-01
3R_26621037_SNP G C 0.2903 54 132 0.57 6.0616380008135318E-01
3R_26621060_SNP A T 0.1064 20 168 0.3556 3.4716525307241741E-01
3R_26621104_SNP T A 0.09091 17 170 0.5475 5.4062863536773587E-01
3R_26621106_SNP C A 0.08511 16 172 0.4637 4.5357904323716447E-01
3R_26621119_SNP G A 0.09375 18 174 0.5241 5.1901442774497986E-01
3R_26621193_SNP A T 0.08673 17 179 0.4788 4.7325856859529158E-01
3R_26621214_SNP A G 0.07692 15 180 0.4791 4.7382673693566024E-01
3R_26621261_SNP G A 0.2421 46 144 0.5284 5.7538969101996440E-01
3R_26621265_SNP T G 0.4451 81 101 0.9016 9.1073674310232300E-01
3R_26621268_SNP T C 0.09278 18 176 0.5431 5.3934041180889725E-01
3R_26621280_SNP G A 0.2513 48 143 0.4431 4.9615797179096111E-01
3R_26621322_SNP G A 0.07653 15 181 0.8813 8.8171942248785340E-01
3R_26621332_SNP C G 0.06633 13 183 0.8422 8.4155804850642102E-01
3R_26621487_INS C CC 0.07865 14 164 0.393 3.9442179459742821E-01
3R_26621499_SNP A T 0.05076 10 187 0.4818 4.8030841676659186E-01
3R_26621500_SNP C T 0.05128 10 185 0.4983 4.9602193211527190E-01
3R_26621854_SNP C T 0.07732 15 179 0.3569 3.5537405314416415E-01
3R_26622012_SNP A T 0.07653 15 181 0.5231 5.2116775961877915E-01
3R_26622034_SNP T G 0.07732 15 179 0.01461 1.4085536963709368E-02
3R_26622238_SNP T G 0.09424 18 173 0.6018 5.9578242705836604E-01
3R_26622368_SNP A G 0.0625 12 180 0.2565 2.4961992720669401E-01
3R_26622579_SNP G C 0.3404 64 124 0.7643 7.5854556728545242E-01
3R_26622603_SNP G A 0.08247 16 178 0.05471 5.0346866213052753E-02
3R_26623112_SNP C G 0.0625 12 180 0.2702 2.6248881499992693E-01
3R_26623175_SNP C T 0.08854 17 175 0.3392 3.3087179057228977E-01
3R_26623281_SNP A T 0.08247 16 178 0.1191 1.1549606918755395E-01
3R_26623435_SNP C T 0.1728 33 158 0.3017 2.9331340717537835E-01
3R_26623987_SNP A T 0.06701 13 181 0.8145 8.1231275543779002E-01
3R_26624609_SNP A C 0.05612 11 185 0.7671 7.6391616126320550E-01
3R_26624619_INS AA A 0.1347 26 167 0.4794 4.7093368347010489E-01
3R_26624629_SNP C T 0.148 29 167 0.4723 4.6625990892270608E-01
3R_26624635_SNP G A 0.1495 29 165 0.5017 4.9498969313286434E-01
3R_26624640_SNP T C 0.2344 45 147 0.8191 8.1518969979637479E-01
3R_26624650_SNP T A 0.2332 45 148 0.8981 8.9657592483764392E-01
3R_26624660_SNP T C 0.1282 25 170 0.4021 3.9477275108907672E-01
3R_26624662_SNP G C 0.1795 35 160 0.5548 5.5021805070448182E-01
3R_26624722_SNP C G 0.1818 36 162 0.5975 5.9373643203859872E-01
3R_26624728_SNP C T 0.05128 10 185 0.747 7.4327356235299935E-01
3R_26624732_SNP C A 0.05612 11 185 0.6197 6.1486417078545863E-01
3R_26624776_SNP C A 0.05556 11 187 0.4485 4.4456641651420081E-01
3R_26624795_SNP A G 0.07035 14 185 0.3569 3.5268039119112138E-01
3R_26624828_DEL C CTGACCAA 0.05584 11 186 0.08845 8.5390623399427712E-02
3R_26625216_SNP A C 0.07732 15 179 0.9995 9.9953497332198182E-01
3R_26625217_SNP C A 0.07254 14 179 0.9062 9.0441343754698122E-01
3R_26625400_SNP G A 0.05076 10 187 0.6724 6.6952729130961330E-01
3R_26625452_SNP G C 0.05612 11 185 0.7604 7.5759334232439168E-01
3R_26625491_SNP G T 0.07692 15 180 0.672 6.6867760609136551E-01
3R_26625593_SNP T A 0.1421 27 163 0.8552 8.5246141300012546E-01
3R_26625657_SNP G A 0.1047 20 171 0.8931 9.0397853878360379E-01
3R_26625660_SNP G T 0.07653 15 181 0.2417 2.3734362323279712E-01
3R_26625672_SNP T C 0.09524 18 171 0.3581 4.0795689709805927E-01
3R_26625686_SNP G T 0.1217 23 166 0.2726 3.2327620257903678E-01
3R_26625717_SNP T C 0.1316 25 165 0.7462 7.4201909147013678E-01
3R_26626093_SNP A C 0.06154 12 183 0.7004 6.9636579939003607E-01
3R_26626151_SNP T C 0.3687 66 113 0.4286 4.2635970774907861E-01
3R_26626179_SNP A C 0.08511 16 172 0.9897 9.8958724403977805E-01
3R_26626181_SNP A G 0.05319 10 178 0.3878 3.8074395522405202E-01
3R_26626230_SNP T A 0.05641 11 184 0.5956 5.9355900987822063E-01
3R_26626387_SNP A C 0.1414 27 164 0.8544 8.5204670109529912E-01
3R_26626473_SNP C T 0.06186 12 182 0.464 4.5652348492081429E-01
3R_26626521_SNP G A 0.1765 33 154 0.837 8.3264514909829135E-01
3R_26626658_SNP G A 0.3369 63 124 0.1971 2.4377189483521411E-01
3R_26626753_SNP G A 0.4759 89 98 0.99 9.8983758428086577E-01
3R_26626765_SNP A T 0.4489 79 97 0.51 4.9776040665889498E-01
3R_26626766_SNP A T 0.483 85 91 0.9816 9.8100226522822953E-01
3R_26626770_SNP G A 0.4413 79 100 0.5055 4.9508227562165485E-01
3R_26626779_SNP C T 0.4571 80 95 0.6075 5.9689983776955957E-01
3R_26626834_SNP A C 0.1538 30 165 0.001344 1.2641475128310844E-03
3R_26626835_SNP A C 0.1546 30 164 0.0009406 9.8848212540200296E-04
3R_26626837_SNP G T 0.2819 53 135 0.3045 3.0025341391796512E-01
3R_26626839_SNP G C 0.2819 53 135 0.287 2.8648105423391634E-01
3R_26626849_SNP G A 0.07772 15 178 0.3741 3.6494387850236820E-01
3R_26626871_SNP C G 0.1744 34 161 0.03566 3.3659618413644114E-02
3R_26626899_DEL T TG 0.3069 58 131 0.4078 3.9665650816169573E-01
3R_26626903_SNP G A 0.3298 62 126 0.2644 2.5185719846311172E-01
3R_26626905_SNP G A 0.1327 26 170 0.2213 2.1572325158384187E-01
3R_26626906_SNP A T 0.1327 26 170 0.2186 2.1304689223190409E-01
3R_26626914_INS TATACTATGATT A 0.132 26 171 0.2206 2.1615821509756494E-01
3R_26626928_SNP T C 0.3065 57 129 0.01009 8.7898020414006392E-03
3R_26626957_DEL T TAGTGGAT 0.3316 62 125 0.2116 2.0298667008980031E-01
3R_26626968_SNP C T 0.3333 63 126 0.2211 2.1235358430461815E-01
3R_26626976_SNP A C 0.3065 57 129 0.006491 5.6723793273744903E-03
3R_26626985_SNP T C 0.3037 58 133 0.128 1.2303736591328951E-01
3R_26626986_SNP A T 0.3 57 133 0.1467 1.4090673387242847E-01
3R_26626988_SNP A G 0.2979 56 132 0.1133 1.0929994226881146E-01
3R_26627019_SNP G C 0.1 19 171 0.7715 7.6673569535770836E-01
3R_26627034_SNP A G 0.3016 57 132 0.1378 1.3079598890266264E-01
3R_26627046_SNP A G 0.4362 82 106 0.2705 2.6224895390067970E-01
3R_26627169_SNP C A 0.2819 53 135 0.5356 5.2488041914783501E-01
3R_26627174_SNP C T 0.2842 54 136 0.3719 3.6590383043955610E-01
3R_26627194_SNP T C 0.05128 10 185 0.497 4.9290579793407241E-01
3R_26627197_SNP G A 0.3138 59 129 0.4906 4.7935521519728630E-01
3R_26627205_SNP T A 0.2713 51 137 0.5096 4.9981035753676695E-01
3R_26627263_SNP T A 0.2421 46 144 0.8775 8.7517483616551350E-01
3R_26627417_SNP T A 0.2011 35 139 0.7477 7.3637785289726021E-01
3R_26627532_SNP T A 0.1711 32 155 0.8177 8.1555874783451776E-01
3R_26627542_SNP A C 0.06061 12 186 0.8865 8.8548969105338204E-01
3R_26627543_SNP T A 0.05612 11 185 0.9496 9.4904278993827973E-01
3R_26627548_SNP C T 0.2486 46 139 0.3189 3.1690171674549306E-01
3R_26627584_SNP G C 0.1947 37 153 0.805 8.0359371698486870E-01
3R_26627624_SNP C G 0.1862 35 153 0.9398 9.3930742453984628E-01
3R_26627627_SNP T C 0.2063 39 150 0.8587 8.5533759522474950E-01
3R_26627639_SNP A G 0.08586 17 181 0.3892 3.8484825142126722E-01
3R_26627641_SNP A G 0.1503 29 164 0.2723 2.6756994723530203E-01
3R_26627644_SNP T G 0.1979 38 154 0.6388 6.3746938303022316E-01
3R_26627651_SNP A G 0.1765 33 154 0.6937 6.9004941766027694E-01
3R_26627666_SNP A G 0.4973 91 92 0.4248 4.2520578934015052E-01
3R_26627683_SNP G C 0.4171 78 109 0.5958 5.9465352789689474E-01
3R_26627685_SNP A G 0.1895 36 154 0.8728 8.6973549059547617E-01
3R_26627700_SNP C G 0.05612 11 185 0.8197 8.1855108563644707E-01
3R_26627734_SNP G T 0.2031 39 153 0.5322 5.3430288967727901E-01
3R_26627913_SNP C A 0.1658 31 156 0.5558 5.5322415178344486E-01
3R_26628166_SNP T A 0.3904 73 114 0.9883 9.8828460511532190E-01
3R_26628167_SNP C T 0.3369 63 124 0.6293 6.2696170965831544E-01
3R_26628170_INS ACATA A 0.1638 29 148 0.1406 1.2856400687165015E-01
3R_26628295_SNP G C 0.4565 84 100 0.2679 2.6751037499186647E-01
3R_26628327_SNP G C 0.3022 55 127 0.8873 8.8623083054300578E-01
3R_26628355_SNP A C 0.05641 11 184 0.9624 9.6179428852569882E-01
3R_26628356_SNP A T 0.1667 31 155 0.016 1.3399997625668307E-02
3R_26628365_SNP G A 0.4889 88 92 0.1601 1.5354060707702621E-01
3R_26628513_SNP A T 0.3763 70 116 0.467 4.6548824347891415E-01
3R_26628563_SNP G C 0.2283 42 142 0.6032 6.0199948615182663E-01
3R_26628610_SNP C T 0.114 22 171 0.0342 3.1549282007993354E-02
3R_26628617_SNP T C 0.1088 21 172 0.03932 3.6520959403546022E-02
3R_26628620_SNP T C 0.3688 59 101 0.9622 9.6069928763348378E-01
3R_26628699_SNP A G 0.09091 18 180 0.2355 2.3248876024627940E-01
3R_26628701_SNP C T 0.2604 50 142 0.3271 3.3188156672054514E-01
3R_26628756_SNP G T 0.2222 42 147 0.4637 4.6635512021395309E-01
3R_26628771_SNP G A 0.2287 43 145 0.04327 3.7823788208449081E-02
3R_26628902_SNP T G 0.2287 43 145 0.2058 1.9866715868202800E-01
3R_26629040_SNP T C 0.2995 56 131 0.4245 4.2846683399121444E-01
3R_26629045_SNP G A 0.3883 73 115 0.3789 3.8123529201688799E-01
3R_26629048_SNP G T 0.3923 71 110 0.3273 3.2235211942259612E-01
3R_26629091_SNP A G 0.2275 43 146 0.03067 3.4037004245175896E-02
3R_26629343_SNP C A 0.3404 64 124 0.5782 5.7553671682519392E-01
3R_26629425_SNP A G 0.2905 52 127 0.6321 6.2319914150482814E-01
3R_26629427_SNP G A 0.3262 61 126 0.491 4.8494866221871480E-01
3R_26629556_DEL G GG 0.2128 40 148 0.1065 1.0711500425298681E-01
3R_26629572_SNP A T 0.3211 61 129 0.5867 5.8355303305360950E-01
3R_26629595_SNP C T 0.3177 61 131 0.5476 5.4481312858134823E-01
3R_26629607_SNP A G 0.2299 43 144 0.03503 3.0857865565756475E-02
3R_26629615_SNP A G 0.3209 60 127 0.5627 5.5650588550072477E-01
3R_26629625_SNP A T 0.3478 64 120 0.2842 2.7409333415655979E-01
3R_26629677_SNP T G 0.3405 63 122 0.3802 3.7510917158890777E-01
3R_26629714_SNP T A 0.2193 41 146 0.03892 3.3883260055481139E-02
3R_26629936_SNP A C 0.4286 81 108 0.5883 6.2762284639745380E-01
3R_26630161_SNP T C 0.1302 25 167 0.01116 9.7556978095908308E-03
3R_26630335_SNP A C 0.2167 39 141 0.8776 8.7305538475681443E-01
3R_26630392_SNP A T 0.2663 49 135 0.2394 2.2571846309116750E-01
3R_26630400_SNP A G 0.3098 57 127 0.8126 8.3151653802380399E-01
3R_26630435_SNP G A 0.3081 57 128 0.9954 9.9581029468750770E-01
3R_26630499_INS TTTGAAAAAGCT T 0.3571 65 117 0.1087 1.5008929965350437E-01
3R_26630510_SNP A T 0.4076 75 109 0.3266 3.1322104593350053E-01
3R_26630609_SNP T G 0.2983 54 127 0.5125 5.0122192019066447E-01
3R_26630641_SNP A G 0.1799 34 155 0.3562 4.1033747662968345E-01
3R_26630784_SNP T C 0.3261 60 124 0.4773 5.2817817602703954E-01
3R_26630839_SNP G A 0.3297 60 122 0.628 6.6037741686519913E-01
3R_26630877_SNP C A 0.1818 34 153 0.4857 5.3770014231904995E-01
3R_26630908_SNP G C 0.1809 34 154 0.3727 4.2253928920504069E-01
3R_26630921_INS AA A 0.4076 75 109 0.5419 5.8957718777523604E-01
3R_26630953_SNP C T 0.3297 61 124 0.4379 4.8926967721022130E-01
3R_26630956_SNP A T 0.3316 62 125 0.4738 5.2488734354903555E-01
3R_26630974_SNP T A 0.2973 55 130 0.5163 5.5255749093094786E-01
3R_26630989_SNP T C 0.3081 57 128 0.3898 4.4307786466486909E-01
3R_26631000_SNP A C 0.3204 58 123 0.2978 3.5148931116770044E-01
3R_26631012_SNP A T 0.3297 61 124 0.4441 4.9516559334849541E-01
3R_26631031_SNP G T 0.3011 56 130 0.3821 4.3579414768213331E-01
3R_26631036_SNP C T 0.2995 56 131 0.3701 4.2542436381980198E-01
3R_26631037_SNP C T 0.2973 55 130 0.4957 5.4622447042511024E-01
3R_26631070_SNP A T 0.3065 57 129 0.5483 5.9527507540687652E-01
3R_26631073_SNP G T 0.3135 58 127 0.4318 4.8309093094801159E-01
3R_26631084_SNP A T 0.3065 57 129 0.3576 4.1241402124928328E-01
3R_26631086_SNP T C 0.3027 56 129 0.3891 4.4198343262403794E-01
3R_26631103_SNP C A 0.2973 55 130 0.3431 3.9743552252367764E-01
3R_26631116_SNP G A 0.2889 52 128 0.507 5.5569717412229946E-01
3R_26631119_SNP T G 0.2967 54 128 0.4611 5.1215347501743747E-01
3R_26631192_SNP A G 0.3708 66 112 0.6922 7.2621246481702484E-01
3R_26631207_SNP C T 0.3892 72 113 0.6622 6.9768247339050671E-01
3R_26631249_SNP T C 0.3804 70 114 0.6061 6.4410241168263460E-01
3R_26631253_SNP A G 0.2333 42 138 0.8792 8.9194600381157829E-01
3R_26631278_SNP T C 0.07107 14 183 0.8273 8.2550433550553970E-01
3R_26631441_SNP T C 0.1237 24 170 0.5613 6.0174350541417998E-01
3R_26631686_SNP A C 0.2162 40 145 0.6236 6.1663087843815112E-01
3R_26631738_SNP A G 0.1865 36 157 0.2264 2.7713122693059966E-01
3R_26631813_SNP C T 0.1925 36 151 0.2157 2.6321020565406239E-01
3R_26631979_SNP A T 0.1347 26 167 0.4142 4.6155916965705501E-01
3R_26632055_SNP T G 0.1179 23 172 0.2353 2.8904003221818420E-01
3R_26632078_SNP T G 0.09375 18 174 0.7903 7.8969275045383558E-01
3R_26632134_SNP T C 0.1487 29 166 0.4042 4.5398180173072933E-01
3R_26632206_SNP C T 0.09948 19 172 0.9976 9.9749887763040923E-01
3R_26632241_SNP T C 0.2083 40 152 0.4437 4.9240808996767549E-01
3R_26632346_SNP C A 0.4918 90 93 0.6433 6.7576022676080361E-01
3R_26632369_SNP C T 0.2688 50 136 0.8999 8.9833248252015852E-01
3R_26632446_SNP C T 0.2698 51 138 0.8996 8.9830468489124415E-01
3R_26632464_SNP T C 0.4921 93 96 0.5103 5.5194641050314519E-01
3R_26632488_SNP T C 0.4894 92 96 0.5921 6.3182304206466311E-01
3R_26632491_SNP A C 0.2554 47 137 0.8871 8.8459466339742132E-01
3R_26632533_SNP G A 0.05051 10 188 0.9752 9.7493111994590553E-01
3R_26632695_SNP C T 0.2757 51 134 0.7796 7.7601584004230428E-01
3R_26632697_SNP G A 0.2781 52 135 0.7229 7.1939598865803167E-01
3R_26632699_SNP G C 0.2757 51 134 0.6762 6.7099597586626170E-01
3R_26632715_SNP A G 0.09474 18 172 0.8454 8.4211249433513202E-01
3R_26632730_SNP T G 0.3989 75 113 0.5226 5.6936516319613484E-01
3R_26632811_SNP G C 0.3571 65 117 0.3925 4.4248576558989849E-01
3R_26632910_SNP A G 0.1925 36 151 0.6517 6.4708736987180360E-01
3R_26632982_SNP A C 0.2128 40 148 0.6653 7.1233378445977447E-01
3R_26632998_SNP A C 0.4032 75 111 0.2031 2.6684919568443066E-01
3R_26633027_SNP T C 0.2486 46 139 0.7691 7.6833121086122280E-01
3R_26633043_SNP G T 0.221 40 141 0.8923 8.9230826330753499E-01
3R_26633129_SNP G A 0.4231 77 105 0.7826 8.1012782860854993E-01
3R_26633202_SNP T C 0.1784 33 152 0.4162 4.1075014457934522E-01
3R_26633225_SNP A G 0.4389 79 101 0.7905 8.1567464499618292E-01
3R_26633270_SNP T C 0.4494 80 98 0.4802 5.2262355331117161E-01
3R_26633294_SNP C T 0.05025 10 189 0.6048 6.0243897437555693E-01
3R_26633379_SNP A G 0.07732 15 179 0.09052 8.6327599111973741E-02
3R_26633387_SNP T C 0.4656 88 101 0.4849 5.2966007769396151E-01
3R_26633430_DEL C CCATTTC 0.05208 10 182 0.4795 4.6966050528692471E-01
3R_26633439_SNP G T 0.06186 12 182 0.4945 4.8678230961211399E-01
3R_26633444_SNP G T 0.05729 11 181 0.622 6.1470117089457754E-01
3R_26633445_SNP T A 0.06667 13 182 0.4913 4.8474212327180288E-01
3R_26633453_SNP A T 0.4064 76 111 0.6004 6.3706220898088428E-01
3R_26633501_SNP C T 0.3784 70 115 0.1147 1.5826180608991314E-01
3R_26633513_SNP A T 0.2697 48 130 0.4306 4.7701691064981466E-01
3R_26633516_SNP A C 0.2737 49 130 0.4372 4.8496333100983091E-01
3R_26633539_SNP G A 0.3351 62 123 0.1157 1.6327710563781273E-01
3R_26633597_SNP G T 0.3369 63 124 0.5644 5.5840811522234779E-01
3R_26633642_SNP C T 0.3316 62 125 0.7836 7.8386804900248364E-01
3R_26633732_SNP T G 0.3169 58 125 0.572 5.6266712025479215E-01
3R_26633737_SNP A G 0.25 46 138 0.07941 1.1724035709249070E-01
3R_26633747_SNP G T 0.1957 36 148 0.5158 5.5251068823034488E-01
3R_26633750_SNP G T 0.1966 35 143 0.6465 6.7800618772324872E-01
3R_26633766_SNP C T 0.06915 13 175 0.7729 7.7212869479435420E-01
3R_26633782_SNP C T 0.06417 12 175 0.661 6.6034513712937803E-01
3R_26633787_SNP G T 0.2599 46 131 0.2423 2.9314791386506522E-01
3R_26633792_SNP C T 0.07447 14 174 0.7944 7.9409916905460753E-01
3R_26633793_SNP T A 0.2686 47 128 0.2531 3.0796321450763198E-01
3R_26633797_SNP T C 0.2614 46 130 0.2957 3.4693784795583527E-01
3R_26633802_SNP G A 0.2614 46 130 0.3075 3.6027667109867245E-01
3R_26633817_SNP A T 0.0838 15 164 0.1537 1.4168195490481017E-01
3R_26633837_SNP C G 0.2529 44 130 0.3937 4.4107413224956959E-01
3R_26633839_MNP TTT ACG 0.2601 45 128 0.3359 3.9138933767530026E-01
3R_26633852_SNP G T 0.2275 38 129 0.3791 4.2689998795180073E-01
3R_26633893_SNP T G 0.05294 9 161 0.1576 1.3982792915516207E-01
3R_26633911_DEL AT C 0.2667 44 121 0.8334 8.4946191797242687E-01
3R_26633914_SNP G C 0.2577 42 121 0.6914 7.1991462958994590E-01
3R_26633947_SNP G C 0.08046 14 160 0.1234 1.1216770911818230E-01
3R_26633949_SNP A T 0.08621 15 159 0.216 2.0119030734523613E-01
3R_26633952_DEL A ATGGC 0.08621 15 159 0.2322 2.1729172280221021E-01
3R_26633959_SNP C G 0.09091 16 160 0.2363 2.2173010089793188E-01
3R_26633962_SNP G A 0.0884 16 165 0.2018 1.8873499961561613E-01
3R_26633966_SNP T G 0.0838 15 164 0.1889 1.7338334641895503E-01
3R_26633968_SNP T A 0.08287 15 166 0.1847 1.7165870247080595E-01
3R_26633995_SNP A G 0.4211 72 99 0.7423 7.7054060822342740E-01
3R_26633997_SNP A C 0.08333 15 165 0.3312 3.1749006172269023E-01
3R_26633999_DEL G GG 0.08743 16 167 0.3478 3.3781028679221359E-01
3R_26634016_SNP A T 0.2356 41 133 0.0702 1.0003373545673111E-01
3R_26634022_SNP C G 0.2707 49 132 0.7245 7.1646936222173929E-01
3R_26634038_SNP A G 0.2556 46 134 0.7533 7.7729847010421049E-01
3R_26634040_SNP A T 0.2528 45 133 0.5811 6.2001521458499287E-01
3R_26634042_SNP G T 0.2655 47 130 0.9626 9.6125527721350257E-01
3R_26634043_SNP A G 0.1304 24 160 0.3152 3.0395762653695602E-01
3R_26634046_SNP T G 0.1209 22 160 0.2215 2.0858832728124099E-01
3R_26634047_SNP A C 0.1033 19 165 0.8922 8.8901720751640945E-01
3R_26634048_SNP A C 0.1215 22 159 0.2031 1.9025285596348507E-01
3R_26634106_SNP A T 0.1 19 171 0.3649 3.6321880055015765E-01
3R_26634112_SNP A T 0.2717 50 134 0.6735 6.6718429397754320E-01
3R_26634126_SNP T G 0.09524 18 171 0.2706 2.6240031125182006E-01
3R_26634135_SNP A T 0.2513 47 140 0.9185 9.2827008368607378E-01
3R_26634150_SNP G T 0.4536 83 100 0.1664 1.7077286819394932E-01
3R_26634179_SNP T A 0.3085 58 130 0.9538 9.5323663556683602E-01
3R_26634188_SNP T G 0.3438 55 105 0.8101 8.4591777354300424E-01
3R_26634189_SNP C G 0.09845 19 174 0.1974 1.9311352753261879E-01
3R_26634226_SNP G A 0.1263 24 166 0.5133 5.0543881052580963E-01
3R_26634257_SNP T A 0.244 41 127 0.107 1.4151244841636679E-01
3R_26634268_SNP C G 0.3539 63 115 0.1107 1.5558215313639556E-01
3R_26634276_SNP A G 0.2155 39 142 0.02638 4.9283238591383643E-02
3R_26634290_SNP A C 0.2994 53 124 0.3282 3.2179497993829942E-01
3R_26634408_SNP C G 0.09744 19 176 0.9605 9.6011298489260266E-01
3R_26634423_SNP A C 0.3352 61 121 0.5471 5.5084580077718925E-01
3R_26634438_SNP T A 0.3422 64 123 0.6194 6.1375001208213287E-01
3R_26634474_SNP A T 0.08673 17 179 0.9718 9.7163263167381997E-01
3R_26634477_SNP T C 0.1128 22 173 0.4311 4.2727067467205082E-01
3R_26634537_SNP C G 0.4595 85 100 0.9311 9.3075517707900202E-01
3R_26634571_SNP A C 0.4362 82 106 0.1964 1.9513713346636163E-01
3R_26634642_SNP G A 0.2211 42 148 0.4546 4.4968453807289299E-01
3R_26634646_SNP T C 0.1915 36 152 0.6259 6.2109198425129453E-01
3R_26634648_SNP T G 0.228 44 149 0.5369 5.7992497940299037E-01
3R_26634740_SNP A G 0.3138 59 129 0.9277 9.2806250914313670E-01
3R_26634741_SNP G C 0.3175 60 129 0.9037 9.0393250710183060E-01
3R_26634759_SNP A G 0.3065 57 129 0.8309 8.2984880358693469E-01
3R_26635020_SNP A G 0.339 60 117 0.996 9.9597551643519355E-01
3R_26635037_SNP A C 0.3736 65 109 0.5112 5.5171456090023574E-01
3R_26635038_SNP T G 0.3736 68 114 0.6803 7.0829876214990506E-01
3R_26635042_SNP G T 0.4302 77 102 0.9753 9.7805662151508654E-01
3R_26635049_SNP C T 0.3855 69 110 0.7753 8.0559122131397176E-01
3R_26635058_SNP C T 0.4372 80 103 0.9891 9.9028299123221708E-01
3R_26635065_SNP C A 0.3978 72 109 0.7634 7.8699602178980577E-01
3R_26635077_SNP C T 0.4396 80 102 0.9348 9.4176537856958464E-01
3R_26635103_SNP A C 0.369 69 118 0.6637 6.6531749501416670E-01
3R_26635108_SNP T C 0.05076 10 187 0.4041 3.9876093648763933E-01
3R_26635118_SNP G A 0.3815 66 107 0.7369 7.2952725822942011E-01
3R_26635136_SNP T C 0.4247 79 107 0.8172 8.1480922056895744E-01
3R_26635207_SNP C T 0.3556 64 116 0.3086 3.5834513076311325E-01
3R_26635229_SNP C T 0.4 70 105 0.2954 3.3668640471814315E-01
3R_26635305_DEL T TT 0.1754 30 141 0.5999 5.8455255462439615E-01
3R_26635309_SNP T G 0.3667 66 114 0.8637 8.6221021272910958E-01
3R_26635350_SNP T G 0.3646 66 115 0.6743 6.6663523988194617E-01
3R_26635396_INS T TCT 0.4709 81 91 0.834 8.5582091715708797E-01
3R_26635448_SNP T G 0.1307 26 173 0.6651 6.6234665113799429E-01
3R_26635451_SNP A T 0.3696 68 116 0.8296 8.2821400085749730E-01
3R_26635456_SNP A T 0.4098 75 108 0.5012 5.4176464361507648E-01
3R_26635492_SNP T A 0.1684 32 158 0.74 7.3977360218905575E-01
3R_26635546_SNP T C 0.4 72 108 0.3203 3.7639639867760422E-01
3R_26635665_SNP A G 0.1413 26 158 0.5411 5.8831282565335741E-01
3R_26635669_INS T TG 0.3315 59 119 0.2273 2.7318249078121903E-01
3R_26635784_SNP A G 0.164 31 158 0.8195 8.1897352426218939E-01
3R_26635794_SNP T A 0.4247 79 107 0.5266 5.2081203255683595E-01
3R_26635802_SNP T C 0.3784 70 115 0.7942 7.9222657202238755E-01
3R_26635817_DEL A AA 0.1593 29 153 0.7736 7.9883663039990305E-01
3R_26635823_SNP T C 0.373 69 116 0.7992 7.9694561036107436E-01
3R_26635833_SNP G C 0.3838 71 114 0.9511 9.5040463922593454E-01
3R_26635840_SNP A C 0.3784 70 115 0.9139 9.1266462240677859E-01
3R_26635903_SNP A G 0.4033 73 108 0.766 7.6058723133085226E-01
3R_26635966_SNP A T 0.3804 70 114 0.7208 7.2481477442650644E-01
3R_26635991_SNP C G 0.3681 67 115 0.4993 5.0196762951435336E-01
3R_26635995_SNP A C 0.127 24 165 0.5877 6.2822141298108025E-01
3R_26636015_SNP T C 0.3716 68 115 0.5537 5.5472059215566449E-01
3R_26636059_SNP A T 0.3871 72 114 0.6037 6.0577009870570730E-01
3R_26636130_SNP C T 0.337 62 122 0.5356 5.7890232242156081E-01
3R_26636155_SNP G T 0.4324 80 105 0.7793 7.7610133377548263E-01
3R_26636191_SNP A G 0.4262 78 105 0.7713 7.6851269198337602E-01
3R_26636219_SNP T A 0.4396 80 102 0.3775 3.6982911961935816E-01
3R_26636421_SNP A G 0.09424 18 173 0.3892 3.8180542366825099E-01
3R_26636502_SNP C A 0.288 53 131 0.5943 5.8272603451233085E-01
3R_26636566_SNP T G 0.1562 30 162 0.9759 9.7603914421425120E-01
3R_26636594_SNP T C 0.1436 27 161 0.2988 3.0105774400690122E-01
3R_26636751_SNP C T 0.06599 13 184 0.124 1.2004701884003999E-01
3R_26636810_SNP T C 0.2158 41 149 0.6556 6.5178117468511532E-01
3R_26636870_SNP A G 0.1809 34 154 0.9255 9.2453315237670097E-01
3R_26636873_DEL G GG 0.1848 34 150 0.7349 7.5840660654377356E-01
3R_26636980_SNP A C 0.1128 22 173 0.7634 7.6027577269407765E-01
3R_26637065_SNP C A 0.4811 89 96 0.894 9.0450543329629618E-01
3R_26637072_SNP A G 0.1146 22 170 0.2319 2.3281524040667967E-01
3R_26637079_SNP C G 0.1192 23 170 0.1274 1.2603504135071963E-01
3R_26637133_SNP G A 0.3913 72 112 0.1036 1.5142361696517292E-01
3R_26637144_SNP A T 0.08122 16 181 0.4599 4.5593660794217783E-01
3R_26637160_SNP C T 0.1809 34 154 0.9002 9.0984087042654938E-01
3R_26637165_SNP T A 0.4064 76 111 0.1749 2.3343187923291198E-01
3R_26637174_SNP T C 0.1042 20 172 0.2462 2.4298599324085646E-01
3R_26637205_SNP A C 0.2717 50 134 0.9856 9.8690396708719641E-01
3R_26637213_SNP G A 0.1042 20 172 0.2525 2.4972861088301301E-01
3R_26637246_SNP C G 0.1122 22 174 0.1286 1.2319462394048142E-01
3R_26637255_SNP T C 0.0567 11 183 0.3234 3.1806975328815701E-01
3R_26637274_SNP G A 0.08673 17 179 0.5756 6.1740523228695565E-01
3R_26637315_SNP A T 0.06667 11 154 0.06751 8.6117820816929758E-02
3R_26637338_INS AA A 0.2967 54 128 0.1127 1.4981221751986673E-01
3R_26637367_SNP C T 0.3587 66 118 0.606 6.4329659234003578E-01
3R_26637375_INS TT T 0.1022 19 167 0.2855 2.7860298184941279E-01
3R_26637437_SNP A T 0.1451 28 165 0.8765 8.7566504475295903E-01
3R_26637461_SNP A G 0.1183 22 164 0.6857 6.8047047318937448E-01
3R_26637494_SNP C G 0.1436 27 161 0.6532 6.5082590005014307E-01
3R_26637568_SNP T C 0.09184 18 178 0.6304 6.3112322119631892E-01
3R_26637582_SNP G C 0.1675 32 159 0.6669 6.9880669937748130E-01
3R_26637596_SNP A G 0.06701 13 181 0.2656 2.6077288276771027E-01
3R_26637639_SNP T A 0.06736 13 180 0.7008 6.9845833745857111E-01
3R_26637659_SNP C G 0.125 24 168 0.8564 8.7240356997972857E-01
3R_26637693_SNP C T 0.06061 12 186 0.8881 8.8692465185011882E-01
3R_26637780_SNP A C 0.2158 41 149 0.4513 4.9600452804150863E-01
3R_26637837_SNP T C 0.09326 18 175 0.9023 9.0246239956049179E-01
3R_26637888_SNP G C 0.06736 13 180 0.9801 9.7991001805283295E-01
3R_26637890_SNP T A 0.06771 13 179 0.9163 9.1571789486225197E-01
3R_26637981_SNP G T 0.08081 16 182 0.8183 8.1678040737321245E-01
3R_26638030_SNP C T 0.09424 18 173 0.2876 3.3821458264995030E-01
3R_26638077_INS ACGGA A 0.06218 12 181 0.3757 3.6894594163935712E-01
3R_26638098_SNP G A 0.06667 13 182 0.9366 9.3607637687212186E-01
3R_26638131_SNP G C 0.4915 87 90 0.2647 3.1228805018108374E-01
3R_26638156_SNP C A 0.1885 36 155 0.4464 4.9229734629335664E-01
3R_26638204_SNP G C 0.07732 15 179 0.5026 5.0252039565209961E-01
3R_26638256_SNP T C 0.07216 14 180 0.4679 4.6283769943660780E-01
3R_26638290_SNP G A 0.2287 43 145 0.9195 9.2737421652681995E-01
3R_26638332_SNP A G 0.05584 11 186 0.237 2.3153209165803246E-01
3R_26638359_SNP T C 0.05584 11 186 0.237 2.3153209165803246E-01
3R_26638368_SNP T A 0.3672 65 112 0.6727 7.0911558798985252E-01
3R_26638378_SNP G A 0.07653 15 181 0.3692 3.6277601413127558E-01
3R_26638412_SNP C T 0.05102 10 186 0.1986 1.9225198816636146E-01
3R_26638428_SNP G T 0.07179 14 181 0.7772 7.7549647743093586E-01
3R_26638437_SNP T A 0.3838 71 114 0.5822 5.7484084152477144E-01
3R_26638441_SNP C T 0.4262 78 105 0.4927 4.8318614079992628E-01
3R_26638448_SNP C T 0.1347 26 167 0.76 7.5688323356045883E-01
3R_26638477_SNP A G 0.3226 60 126 0.5184 5.6098501596003025E-01
3R_26638492_SNP C T 0.1088 21 172 0.4242 4.1639500278652031E-01
3R_26638538_SNP T C 0.1399 27 166 0.7948 7.9086537711104754E-01
3R_26638541_SNP A G 0.3109 60 133 0.4511 4.9779322256655989E-01
3R_26638602_SNP C G 0.2926 55 133 0.493 5.3431181306952591E-01
3R_26638630_SNP C G 0.2421 46 144 0.5547 5.4493185101360697E-01
3R_26638651_SNP T C 0.2423 47 147 0.6535 6.4767743011205159E-01
3R_26638704_SNP A G 0.06701 13 181 0.2834 2.7756049149829820E-01
3R_26638717_SNP A C 0.3716 68 115 0.7089 7.3539313542831342E-01
3R_26638730_SNP C A 0.355 60 109 0.223 2.6571860983005424E-01
3R_26639186_SNP T C 0.1146 22 170 0.6165 6.0971140435967186E-01
3R_26639199_SNP T G 0.1799 34 155 0.4632 4.5440236748649088E-01
3R_26639242_SNP T C 0.1562 30 162 0.5487 5.4088640993229942E-01
3R_26639244_SNP A T 0.09184 18 178 0.5772 5.7263670511641962E-01
3R_26639247_SNP G A 0.1323 25 164 0.4455 4.3695716540318119E-01
3R_26639252_SNP A G 0.4862 88 93 0.5075 4.9679492254528568E-01
3R_26639261_SNP T G 0.1562 30 162 0.6789 6.7276062533380210E-01
3R_26639291_SNP T C 0.1383 26 162 0.5794 5.7320459687019443E-01
3R_26639292_SNP T A 0.1466 28 163 0.5775 5.7181824457807218E-01
3R_26639332_SNP G C 0.09794 19 175 0.9392 9.3909979077130135E-01
3R_26639333_SNP T C 0.1649 31 157 0.4091 4.0217036943425599E-01
3R_26639349_SNP T C 0.1088 21 172 0.4393 4.3913821380598494E-01
3R_26639382_SNP G A 0.4946 92 94 0.2163 2.0423394414524043E-01
3R_26639419_SNP A T 0.1958 37 152 0.9452 9.4467492914716233E-01
3R_26639441_SNP G A 0.3229 62 130 0.8815 8.7877626789547125E-01
3R_26639513_SNP G A 0.05076 10 187 0.7108 7.0753654148301859E-01
3R_26639533_SNP T C 0.06736 13 180 0.3426 3.9706795223158176E-01
3R_26639665_SNP A G 0.1947 37 153 0.3279 3.1674959381860135E-01
3R_26639673_SNP A T 0.06771 13 179 0.5403 5.3408588585486239E-01
3R_26639701_SNP C T 0.06667 13 182 0.5193 5.1377591428899350E-01
3R_26639775_SNP G T 0.4835 88 94 0.941 9.4679143325550996E-01
3R_26639776_SNP C T 0.06633 13 183 0.5181 5.1362079890955203E-01
3R_26639790_SNP T A 0.1026 20 175 0.4586 4.5299423820389506E-01
3R_26639796_SNP A T 0.08901 17 174 0.5509 5.4598441406973641E-01
3R_26639860_SNP G A 0.05051 10 188 0.4253 4.2072549900541734E-01
3R_26639903_SNP G A 0.3989 73 110 0.4902 4.7691701293204580E-01
3R_26639905_SNP C G 0.377 69 114 0.2166 2.0599498351327306E-01
3R_26639915_SNP A G 0.2216 41 144 0.9951 9.9565362373381150E-01
3R_26639923_SNP G T 0.113 20 157 0.6694 6.5761425322877942E-01
3R_26639964_SNP A G 0.159 31 164 0.1799 1.7356121159692817E-01
3R_26640070_SNP A G 0.2663 49 135 0.956 9.5543777658374285E-01
3R_26640096_SNP T C 0.2552 49 143 0.8314 8.3049541843461872E-01
3R_26640119_INS G GG 0.4108 76 109 0.1414 1.9790173348175111E-01
3R_26640135_SNP T A 0.2389 43 137 0.1966 2.5197070865498783E-01
3R_26640139_SNP C G 0.2606 49 139 0.7817 7.7997575639451933E-01
3R_26640146_SNP A G 0.2381 45 144 0.427 4.2450408396313943E-01
3R_26640172_SNP A G 0.4286 78 104 0.2198 2.7483469505905989E-01
3R_26640187_SNP G T 0.4216 78 107 0.9166 9.2482025536962886E-01
3R_26640281_SNP C T 0.2834 53 134 0.6057 5.9737271968828942E-01
3R_26640367_SNP T C 0.05051 10 188 0.423 4.1804610044150481E-01
3R_26640403_SNP A C 0.05128 10 185 0.04958 4.8142455194918117E-02
3R_26640407_SNP C A 0.08205 16 179 0.0644 9.9608118540369328E-02
3R_26640415_SNP C A 0.1244 24 169 0.8326 8.2906022386475353E-01
3R_26640585_SNP C T 0.2147 41 150 0.935 9.4217552191306697E-01
3R_26640702_SNP G T 0.05025 10 189 0.4186 4.1471377220877792E-01
3R_26640703_SNP T G 0.05076 10 187 0.3033 3.0024240310761319E-01
3R_26640704_SNP A G 0.05076 10 187 0.3033 3.0024240310761319E-01
3R_26640715_SNP A T 0.06173 10 152 0.4513 4.3295930354521928E-01
3R_26640727_SNP A T 0.1515 25 140 0.7312 7.1774067846185874E-01
3R_26640740_SNP A T 0.4372 80 103 0.7655 7.6240413063142143E-01
3R_26640753_SNP C G 0.08995 17 172 0.7626 7.5919822300466455E-01
3R_26640759_SNP G A 0.382 68 110 0.5538 5.4676903347947836E-01
3R_26640803_SNP C T 0.4341 79 103 0.6852 6.8525876864635338E-01
3R_26640819_SNP T A 0.0603 12 187 0.2995 2.9541319663014254E-01
3R_26640837_SNP T A 0.2147 41 150 0.9324 9.3228988138241475E-01
3R_26640852_SNP G A 0.06599 13 184 0.3982 3.9518492087257318E-01
3R_26640853_SNP C A 0.06599 13 184 0.3982 3.9518492087257318E-01
3R_26640941_SNP G A 0.3812 69 112 0.3284 3.1970753906738480E-01
3R_26640958_SNP T C 0.1958 37 152 0.1961 1.9143702884222979E-01
3R_26641153_SNP G T 0.1858 34 149 0.5553 5.4141636448655961E-01
3R_26641159_SNP C A 0.1758 32 150 0.8427 8.3961019260199199E-01
3R_26641211_SNP C T 0.05789 11 179 0.6354 6.6948361943835621E-01
3R_26641219_SNP A G 0.08205 16 179 0.3656 3.5860804758866727E-01
3R_26641237_SNP A G 0.09474 18 172 0.9507 9.5625440323850308E-01
3R_26641249_SNP T C 0.08163 16 180 0.3569 3.5048050498829220E-01
3R_26641267_SNP A G 0.1179 23 172 0.03467 5.7330249593080043E-02
3R_26641275_SNP T A 0.09694 19 177 0.06609 9.9087482620073830E-02
3R_26641281_SNP C T 0.07143 14 182 0.5325 5.2943679462545234E-01
3R_26641316_SNP G A 0.2011 38 151 0.5918 5.9774459560445858E-01
3R_26641318_SNP A T 0.199 38 153 0.6961 6.9074863724274249E-01
3R_26641324_SNP T A 0.09694 19 177 0.07148 1.0657141189274366E-01
3R_26641332_DEL TC T 0.1889 34 146 0.4748 4.6351105911373602E-01
3R_26641346_SNP G C 0.1832 35 156 0.5505 5.4287120173474213E-01
3R_26641347_SNP T C 0.1799 34 155 0.4118 4.0279362508895755E-01
3R_26641355_SNP T A 0.1832 35 156 0.557 5.4936079136291016E-01
3R_26641357_SNP A T 0.1623 31 160 0.6935 7.2228002004956104E-01
3R_26641365_DEL ATTTA T 0.1823 35 157 0.5543 5.4767159285928413E-01
3R_26641376_DEL GCTTTCT A 0.1832 35 156 0.5711 5.6421133854250816E-01
3R_26641392_SNP C T 0.1799 34 155 0.622 6.1585363772037716E-01
3R_26641394_SNP G A 0.1737 33 157 0.8667 8.6413095065381573E-01
3R_26641395_SNP A T 0.1799 34 155 0.6689 6.6234993547118703E-01
3R_26641421_SNP A C 0.08163 16 180 0.01388 1.2839041605787036E-02
3R_26641444_SNP T A 0.2228 43 150 0.1697 1.6183246571677179E-01
3R_26641488_SNP T G 0.1204 23 168 0.7367 7.3466070586584764E-01
3R_26641491_SNP A T 0.3587 66 118 0.6357 6.6972694620104511E-01
3R_26641640_SNP C T 0.3967 73 111 0.5347 5.3768666088539596E-01
3R_26641708_SNP C G 0.164 31 158 0.5737 5.6763715502281764E-01
3R_26641711_SNP T C 0.05946 11 174 0.5241 5.2423154368825653E-01
3R_26641828_SNP T C 0.4396 80 102 0.3204 3.1197094260814762E-01
3R_26641904_SNP T C 0.4921 94 97 0.1767 1.7153857854948373E-01
3R_26641998_SNP C T 0.1765 33 154 0.8874 8.8647379711778307E-01
3R_26642064_SNP G A 0.4231 77 105 0.2067 2.4771174844261346E-01
3R_26642075_SNP T C 0.09231 18 177 0.2613 2.5467886787243821E-01
3R_26642079_SNP C T 0.4068 72 105 0.141 1.7565275145183479E-01
3R_26642118_SNP C G 0.2554 47 137 0.6085 6.4342787237601684E-01
3R_26642130_SNP T C 0.05076 10 187 0.2861 2.8076328197703226E-01
3R_26642163_SNP T G 0.2328 44 145 0.4896 5.3586680246338814E-01
3R_26642176_SNP A C 0.2128 40 148 0.4203 4.7034800209795102E-01
3R_26642190_SNP A C 0.4309 81 107 0.9126 9.2141891429057887E-01
3R_26642200_SNP A C 0.4208 77 106 0.997 9.9730089742456018E-01
3R_26642201_SNP A C 0.4121 75 107 0.9416 9.4696623350551401E-01
3R_26642256_SNP G A 0.2926 55 133 0.7471 7.7333653731283714E-01
3R_26642265_DEL A ATATAAAAACTGAGTCA 0.2291 41 138 0.4808 4.6387946981363160E-01
3R_26642288_SNP G C 0.05291 10 179 0.88 8.7800677826582452E-01
3R_26642394_SNP A C 0.1844 33 146 0.87 8.6699184866055301E-01
3R_26642411_SNP A C 0.1813 33 149 0.8974 8.9616494057432883E-01
3R_26642420_SNP A G 0.1042 20 172 0.875 8.7372545145909641E-01
3R_26642497_DEL TA T 0.2874 50 124 0.9047 9.0355627023015173E-01
3R_26642515_SNP G T 0.3369 63 124 0.5312 5.2398489706728013E-01
3R_26642519_SNP T A 0.3989 75 113 0.7546 7.5267459976602602E-01
3R_26642522_SNP A C 0.06186 12 182 0.8509 8.4883934943940909E-01
3R_26642580_SNP T C 0.07216 14 180 0.5386 5.3482102109288587E-01
3R_26642667_SNP T C 0.3369 63 124 0.405 4.6503440843917054E-01
3R_26642825_SNP T A 0.2652 48 133 0.6863 6.8203531090574976E-01
3R_26642903_SNP T C 0.08629 17 180 0.9936 9.9350760985755826E-01
3R_26643056_DEL G GG 0.2601 45 128 0.2546 3.0463647412761596E-01
3R_26643073_SNP G T 0.4475 81 100 0.499 5.4635036908771994E-01
3R_26643141_SNP T C 0.2888 54 133 0.797 8.1682921819076659E-01
3R_26643142_SNP T C 0.1237 24 170 0.06522 6.2198347002243907E-02
3R_26643190_SNP A G 0.3388 62 121 0.971 9.7399217622998779E-01
3R_26643211_SNP G A 0.427 79 106 0.7092 7.3849973682912351E-01
3R_26643214_SNP C T 0.05699 11 182 0.2319 2.2320186737159753E-01
3R_26643224_DEL T TT 0.3681 60 103 0.8293 8.5622092132646332E-01
3R_26643336_SNP T C 0.05612 11 185 0.8718 8.7026261241761793E-01
3R_26643389_SNP T A 0.3708 66 112 0.9907 9.9056271889985081E-01
3R_26643481_SNP C T 0.3022 55 127 0.6327 6.6748113531184394E-01
3R_26643513_SNP T C 0.3476 57 107 0.9807 9.7948900305172870E-01
3R_26643514_SNP T C 0.3631 65 114 0.7781 7.7131728788555054E-01
3R_26643529_SNP A G 0.07895 15 175 0.937 9.3540395725667158E-01
3R_26643585_SNP C T 0.3575 64 115 0.7975 7.9342776641585933E-01
3R_26643592_SNP A C 0.07692 15 180 0.5386 5.3296562896834399E-01
3R_26643613_SNP G C 0.2316 44 146 0.5907 5.8322316558546394E-01
3R_26643922_SNP C T 0.4835 88 94 0.4288 4.1602731737560861E-01
3R_26643951_SNP G T 0.1604 30 157 0.7989 7.9382383582345706E-01
3R_26643959_SNP C T 0.3925 73 113 0.9186 9.1702228400032959E-01
3R_26643963_SNP A C 0.1237 24 170 0.1472 1.4119569543785127E-01
3R_26644026_INS G GAG 0.1649 31 157 0.598 5.9111847467091638E-01
3R_26644056_DEL CC C 0.1337 23 149 0.8944 8.9150470259307502E-01
3R_26644121_SNP C T 0.1615 31 161 0.1734 1.7149636092660603E-01
3R_26644236_SNP T C 0.2842 52 131 0.519 5.2594579130401464E-01
3R_26644277_SNP C A 0.3867 70 111 0.7729 7.7286547126000826E-01
3R_26644336_SNP A G 0.3804 70 114 0.482 4.7411746819770406E-01
3R_26644366_SNP A C 0.4945 90 92 0.1786 1.8401788608954006E-01
3R_26644374_SNP C T 0.2011 38 151 0.7288 7.2977182234963844E-01
3R_26644444_SNP A G 0.08791 16 166 0.192 1.8203477078889463E-01
3R_26644473_SNP T A 0.4946 92 94 0.04373 4.2139472140580406E-02
3R_26644537_SNP G A 0.3587 66 118 0.9897 9.9068375791152707E-01
3R_26646106_SNP A G 0.1543 29 159 0.8121 8.2956235590267902E-01
3R_26646154_SNP T A 0.09043 17 171 0.885 8.9577405565729462E-01
3R_26646173_SNP G T 0.1 19 171 0.6776 7.0734515911147211E-01
3R_26646268_SNP G T 0.08081 16 182 0.6504 6.4705051496781940E-01
3R_26646391_DEL T TT 0.09783 18 166 0.5802 6.1570748016616705E-01
3R_26646599_SNP C A 0.4629 81 94 0.1104 9.6813294331384081E-02
3R_26646649_SNP T C 0.25 44 132 0.6614 6.5090835163021066E-01
3R_26646666_SNP G T 0.3818 63 102 0.9867 9.8622763803395608E-01
3R_26646674_SNP G T 0.3353 57 113 0.4413 4.3768601913748295E-01
3R_26646697_SNP A G 0.1543 29 159 0.3566 3.5132138879708297E-01
3R_26646826_SNP A C 0.2697 48 130 0.6725 6.6034611420077871E-01
3R_26646848_SNP C A 0.1217 23 166 0.9533 9.5846472131911331E-01
3R_26646875_SNP T A 0.05051 10 188 0.284 2.7907950573863660E-01
3R_26647045_SNP T G 0.1146 22 170 0.6046 6.4112894488577366E-01
3R_26647054_SNP T A 0.05051 10 188 0.2835 2.8017294340126009E-01
3R_26647055_SNP G T 0.05051 10 188 0.2835 2.8017294340126009E-01
3R_26647093_SNP A T 0.4891 90 94 0.1955 1.7894634406947574E-01
3R_26647102_SNP A T 0.1192 23 170 0.7308 7.5776011405876464E-01
3R_26647112_SNP T A 0.3936 74 114 0.7573 7.5263551840042198E-01
3R_26647139_SNP T G 0.3081 57 128 0.2855 2.7432897674695733E-01
3R_26647159_SNP G A 0.4054 75 110 0.2455 2.9166077750646779E-01
3R_26647210_SNP C T 0.4231 77 105 0.3351 3.8071959466991401E-01
3R_26647211_SNP C A 0.4034 71 105 0.3823 4.2792714579522850E-01
3R_26647213_SNP T A 0.4262 78 105 0.451 4.9241551561812014E-01
3R_26647214_SNP A C 0.4286 78 104 0.4066 4.4840346359433836E-01
3R_26647277_SNP T G 0.3034 54 124 0.6087 6.0419060109012879E-01
3R_26647316_SNP A T 0.3812 69 112 0.3163 3.1055947334643563E-01
3R_26647319_SNP G A 0.3757 68 113 0.3276 3.2860822731471040E-01
3R_26647323_SNP C T 0.3833 69 111 0.4439 4.4031347677531674E-01
3R_26647336_SNP C G 0.3714 65 110 0.4402 4.2821543646554094E-01
3R_26647367_SNP A G 0.3757 68 113 0.2867 2.7357696588792846E-01
3R_26647393_SNP A G 0.2446 45 139 0.5022 4.9665274178693242E-01
3R_26647397_SNP A G 0.2903 54 132 0.4149 4.0456117958875892E-01
3R_26647398_INS GA G 0.2865 53 132 0.4315 4.2088978108213948E-01
3R_26647424_DEL C CC 0.3352 60 119 0.9938 9.9449924103135257E-01
3R_26647473_SNP A T 0.3757 68 113 0.2453 3.1009442349282512E-01
3R_26647635_SNP A T 0.4033 73 108 0.6913 6.8467791897809827E-01
3R_26647722_SNP A G 0.06878 13 176 0.6046 6.5111012938958757E-01
3R_26647737_SNP A G 0.2688 50 136 0.326 3.1326070658503802E-01
3R_26647757_SNP T C 0.0567 11 183 0.1471 1.9051350106382337E-01
3R_26647927_INS TTT T 0.1705 30 146 0.8497 8.4487974475613381E-01
3R_26647931_SNP G C 0.3118 58 128 0.9954 9.9533942414496190E-01
3R_26647998_SNP T A 0.2932 56 135 0.6806 6.7421605013176544E-01
3R_26648137_SNP A C 0.3859 71 113 0.211 2.8089468841903298E-01
3R_26648223_SNP T G 0.1937 37 154 0.4016 3.9772824193116851E-01
3R_26648639_SNP A C 0.3799 68 111 0.949 9.4798606994530499E-01
3R_26648871_SNP T G 0.1568 29 156 0.6775 6.7480891560648559E-01
3R_26648876_SNP C G 0.4536 83 100 0.968 9.7137035310855735E-01
3R_26648882_SNP A G 0.2131 39 144 0.4689 5.1910290706088258E-01
3R_26648889_SNP T A 0.4124 73 104 0.5094 5.5339978829855974E-01
3R_26648914_SNP G C 0.1667 31 155 0.6772 6.7531828904258706E-01
3R_26648978_SNP G A 0.1081 20 165 0.8258 8.2339013416966989E-01
3R_26649000_SNP G A 0.2021 39 154 0.7408 7.3689329124493941E-01
3R_26649033_SNP T A 0.1823 35 157 0.6638 6.5760166776211015E-01
3R_26649080_SNP G A 0.3333 61 122 0.3388 3.2645114192576052E-01
3R_26649085_SNP T G 0.05759 11 180 0.6278 6.2022308362118905E-01
3R_26649099_SNP A T 0.3389 61 119 0.6526 6.8769687107535082E-01
3R_26649100_SNP A G 0.3408 61 118 0.7231 7.4958144935248572E-01
3R_26649134_SNP T C 0.1676 30 149 0.2938 3.3857625913309941E-01
3R_26649135_SNP C T 0.1573 28 150 0.2398 2.8891546235606269E-01
3R_26649200_SNP A C 0.163 30 154 0.273 3.2817516687637815E-01
3R_26649212_SNP A T 0.4946 92 94 0.04932 4.4450127526339610E-02
3R_26649213_SNP A G 0.4835 88 94 0.08605 7.8600696518527066E-02
3R_26649219_SNP G T 0.2732 50 133 0.3589 4.2124957454558420E-01
3R_26649221_DEL C CAGCATG 0.2787 51 132 0.3737 4.3424786437117324E-01
3R_26649247_SNP G C 0.4078 73 106 0.6529 6.8997470869714239E-01
3R_26649266_SNP C T 0.478 87 95 0.02412 2.0430845834218104E-02
3R_26649279_SNP T C 0.1466 28 163 0.9744 9.7444188913472862E-01
3R_26649283_SNP A T 0.3027 56 129 0.03283 3.2169671869126608E-02
3R_26649337_SNP G A 0.4946 91 93 0.007196 6.5783639340510434E-03
3R_26649424_SNP A G 0.2421 46 144 0.4937 4.8382168467398290E-01
3R_26649427_SNP G C 0.05025 10 189 0.8103 8.0907328631977249E-01
3R_26649473_SNP G T 0.2193 41 146 0.4379 4.3183623818151262E-01
3R_26649484_SNP C T 0.4536 83 100 0.9071 9.0415555801561875E-01
3R_26649571_SNP T C 0.4973 91 92 0.6648 6.9816372094171530E-01
3R_26649581_SNP A T 0.4973 92 93 0.6535 6.8882136193362242E-01
3R_26649682_SNP T G 0.382 68 110 0.1118 1.2284623920869531E-01
3R_26649721_SNP C T 0.2461 47 144 0.8419 8.4006134181111392E-01
3R_26649741_SNP G A 0.2926 55 133 0.7488 7.7157572450348821E-01
3R_26649773_DEL G GCGAATACTGTGTAC 0.3976 66 100 0.7083 7.5011934732064312E-01
3R_26649822_SNP T A 0.1551 29 158 0.9965 9.9650636441814433E-01
3R_26649828_SNP A G 0.25 46 138 0.5869 6.2711714272775987E-01
3R_26649867_SNP A T 0.1421 27 163 0.9432 9.4215305566327512E-01
3R_26649885_SNP G A 0.4837 89 95 0.2317 2.8945055429973288E-01
3R_26649938_SNP T G 0.4809 88 95 0.3902 4.3690508658259697E-01
3R_26649952_SNP T A 0.2804 53 136 0.08962 1.2951327316509276E-01
3R_26649996_SNP T C 0.2174 40 144 0.6216 6.6042096287913898E-01
3R_26650220_SNP C T 0.4505 82 100 0.1493 1.4501551999118611E-01
3R_26650234_SNP A C 0.1848 34 150 0.5506 5.9332461770011991E-01
3R_26650238_SNP T A 0.1838 34 151 0.7633 7.9136325520984918E-01
3R_26650376_SNP C T 0.326 59 122 0.6947 7.1865816838987340E-01
3R_26650415_SNP A G 0.2567 48 139 0.6365 6.2747133831131829E-01
3R_26650421_SNP A G 0.2567 48 139 0.6365 6.2747133831131829E-01
3R_26650430_SNP A C 0.2581 48 138 0.6325 6.2252428794419190E-01
3R_26650550_SNP T C 0.235 43 140 0.2425 2.8706827724753559E-01
3R_26650621_SNP T C 0.06667 13 182 0.1732 2.2101368965544221E-01
3R_26650631_SNP T C 0.2073 40 153 0.126 1.2013158615930863E-01
3R_26650790_SNP T C 0.2131 39 144 0.5256 5.7502078350879682E-01
3R_26650792_SNP A G 0.4355 81 105 0.742 7.4228977725786660E-01
3R_26650870_SNP A C 0.2278 41 139 0.7224 7.5324630707910945E-01
3R_26651008_SNP C A 0.1399 27 166 0.4117 4.0278298457201378E-01
3R_26651041_SNP A G 0.262 49 138 0.1767 2.2643234191423689E-01
3R_26651164_SNP A G 0.05584 11 186 0.2088 2.5938662571893922E-01
3R_26651167_SNP A G 0.266 50 138 0.2371 2.2970761408915219E-01
3R_26651209_SNP A G 0.246 46 141 0.7439 7.3946803379944004E-01
3R_26651254_SNP G A 0.1399 27 166 0.568 5.6714994834802401E-01
3R_26651289_SNP T C 0.1347 26 167 0.5418 5.3427485201115199E-01
3R_26651326_SNP C T 0.4674 86 98 0.8418 8.4053431662937528E-01
3R_26651491_SNP G A 0.2097 39 147 0.3902 4.3595699451337622E-01
3R_26651590_SNP T C 0.3352 61 121 0.4315 4.7438382906918386E-01
3R_26651614_SNP A G 0.3118 58 128 0.1903 2.3594666095267880E-01
3R_26651641_SNP G A 0.4309 78 103 0.03509 5.9501368720665804E-02
3R_26651755_SNP T G 0.2356 45 146 0.2997 2.9343997498091123E-01
3R_26651803_SNP A C 0.1295 25 168 0.4024 3.9212515936713621E-01
3R_26651819_SNP C G 0.1937 37 154 0.9359 9.4272853519289723E-01
3R_26651926_SNP C T 0.05556 11 187 0.09557 9.2018155322400319E-02
3R_26652184_SNP A T 0.06349 12 177 0.6612 6.9480561445623157E-01
3R_26652317_SNP T A 0.4138 72 102 0.4067 3.9169602843235563E-01
3R_26652339_DEL T TT 0.4506 73 89 0.06066 6.2413730705672833E-02
3R_26652358_SNP G A 0.4237 75 102 0.23 2.2107007340443752E-01
3R_26652360_SNP T A 0.1711 32 155 0.1621 1.5387090825522287E-01
3R_26652362_DEL T TT 0.431 75 99 0.249 2.3999123380779186E-01
3R_26652411_SNP T C 0.1134 22 172 0.2122 2.0850702531969134E-01
3R_26652455_SNP T C 0.4783 88 96 0.2553 3.1437142886899427E-01
3R_26652506_SNP A G 0.4185 77 107 0.4779 4.7077506664726287E-01
3R_26652521_SNP T C 0.435 77 100 0.07831 1.0870780990691509E-01
3R_26652545_SNP G C 0.05263 10 180 0.6036 6.3895658178238046E-01
3R_26652594_SNP A G 0.06061 12 186 0.4575 4.5289981170450611E-01
3R_26652610_INS ATCTGTA A 0.3923 71 110 0.7012 6.9974945525074161E-01
3R_26652613_SNP T C 0.1162 23 175 0.2404 2.3614805314087761E-01
3R_26652668_SNP G A 0.2353 44 143 0.3711 3.6833409450793564E-01
3R_26652704_SNP C G 0.09845 19 174 0.1964 1.8837083761198270E-01
3R_26652721_SNP A T 0.1327 26 170 0.4568 4.5276883990729533E-01
3R_26652802_SNP T G 0.1257 23 160 0.3907 3.8330288148784886E-01
3R_26652827_SNP A T 0.1071 21 175 0.683 6.8007261968403976E-01
3R_26652832_SNP A T 0.2703 50 135 0.273 2.6415126176257309E-01
3R_26652835_SNP C T 0.2951 54 129 0.3434 3.3356213414392821E-01
3R_26652856_SNP T C 0.1015 20 177 0.4321 4.2683563665738766E-01
3R_26652880_SNP G C 0.09744 19 176 0.7282 7.2455975444328269E-01
3R_26652929_SNP A T 0.4311 72 95 0.9548 9.5344968697295651E-01
3R_26652968_SNP T A 0.1243 23 162 0.575 5.6535584087077229E-01
3R_26652971_SNP G T 0.1237 23 163 0.5728 5.6423724946664600E-01
3R_26652984_SNP A G 0.2333 42 138 0.2946 2.8066560475895597E-01
3R_26652999_SNP G A 0.07292 14 178 0.2487 2.3865312746756528E-01
3R_26653000_SNP G A 0.07292 14 178 0.577 5.7148311767575466E-01
3R_26653007_SNP C A 0.2074 39 149 0.2822 2.6905023024328500E-01
3R_26653014_SNP T C 0.2424 40 125 0.2316 2.7414855345943545E-01
3R_26653015_SNP G A 0.06842 13 177 0.2327 2.2141000836529656E-01
3R_26653060_SNP T C 0.1198 23 169 0.5409 5.3822886988705343E-01
3R_26653090_SNP A T 0.1316 25 165 0.6979 6.9437784391239177E-01
3R_26653094_SNP A C 0.125 24 168 0.6124 6.0822289353731063E-01
3R_26653109_SNP T A 0.1302 25 167 0.6086 6.0546478966199646E-01
3R_26653119_SNP A T 0.1361 26 165 0.4952 4.8904841430273682E-01
3R_26653128_SNP A G 0.164 31 158 0.04239 6.8699518557559819E-02
3R_26653143_SNP G A 0.2251 43 148 0.3017 2.9362524492993258E-01
3R_26653145_SNP T G 0.4255 80 108 0.62 6.1151858846167029E-01
3R_26653149_SNP T A 0.05051 10 188 0.06081 5.8308203241124186E-02
3R_26653155_SNP T A 0.1354 26 166 0.5432 5.4053174326594688E-01
3R_26653157_SNP T A 0.1263 24 166 0.5569 5.5370066473329160E-01
3R_26653188_SNP C G 0.06599 13 184 0.03374 3.2419647406023530E-02
3R_26653203_SNP C A 0.1562 30 162 0.927 9.2631549662544943E-01
3R_26653208_DEL TAT T 0.2065 38 146 0.4914 4.9476204484633368E-01
3R_26653215_SNP A C 0.2062 40 154 0.6552 6.5379741339238118E-01
3R_26653218_SNP C A 0.1347 26 167 0.5598 5.5508420294268590E-01
3R_26653234_SNP A G 0.1658 32 161 0.9128 9.1249337809931896E-01
3R_26653342_SNP C A 0.2713 51 137 0.7744 7.7085394241396021E-01
3R_26653386_SNP G T 0.05699 11 182 0.4746 5.2416367549027065E-01
3R_26653406_SNP T C 0.1799 34 155 0.7207 7.4701658191672360E-01
3R_26653407_SNP C G 0.164 31 158 0.6208 6.5400041061608016E-01
3R_26653606_SNP A T 0.3191 60 128 0.2009 1.9989080671016768E-01
3R_26653612_SNP T G 0.08854 17 175 0.7752 7.7124794553289666E-01
3R_26653889_SNP A T 0.2727 51 136 0.422 4.1425912458245417E-01
3R_26653896_SNP T A 0.1582 31 165 0.2337 2.2903681436091472E-01
3R_26653910_SNP A G 0.159 31 164 0.2313 2.2546827854693652E-01
3R_26653914_SNP T A 0.06091 12 185 0.5869 5.8441917198473092E-01
3R_26653990_SNP C G 0.06091 12 185 0.3164 3.1314531047281735E-01
3R_26654252_SNP G A 0.4581 82 97 0.9696 9.6905109223585739E-01
3R_26654283_SNP A T 0.4185 77 107 0.2937 2.7881764370631879E-01
3R_26654290_SNP G A 0.4153 76 107 0.2677 2.5220691875275136E-01
3R_26654306_SNP C T 0.4262 78 105 0.4442 4.3267132181720813E-01
3R_26654325_DEL A AC 0.102 20 176 0.835 8.3333110553620726E-01
3R_26654349_SNP A T 0.4413 79 100 0.2909 2.8225827092462052E-01
3R_26654352_DEL A TTACACTGTAACTAT 0.4302 77 102 0.3871 3.8198653001633720E-01
3R_26654391_SNP A T 0.4795 82 89 0.6393 6.2949399557698438E-01
3R_26654408_SNP T C 0.1323 25 164 0.7983 7.9453406948866756E-01
3R_26654412_DEL A AA 0.1087 20 164 0.4397 4.3961058093639604E-01
3R_26654414_SNP C G 0.4419 76 96 0.3054 2.8564917956842095E-01
3R_26654419_SNP A T 0.4246 76 103 0.4066 3.9543912065838682E-01
3R_26654428_SNP T G 0.4302 77 102 0.3941 3.7894913467566549E-01
3R_26654432_SNP A T 0.4294 76 101 0.2959 2.7799505670627978E-01
3R_26654468_SNP C T 0.139 26 161 0.268 2.6128871909215545E-01
3R_26654486_SNP T C 0.1368 26 164 0.5092 5.0555915825625042E-01
3R_26654489_SNP G A 0.1443 28 166 0.7156 7.1050854973176658E-01
3R_26654537_DEL T TATTAGTGCTACGAAAATTT 0.4101 73 105 0.4379 4.2281884658387803E-01
3R_26654611_SNP G A 0.3956 72 110 0.1791 1.7341374251468578E-01
3R_26654624_SNP A G 0.2353 44 143 0.8861 8.9774499726141788E-01
3R_26654692_SNP T G 0.4171 73 102 0.1842 1.6315063830251286E-01
3R_26654834_SNP A G 0.08808 17 176 0.4584 4.5241973137964775E-01
3R_26654850_SNP A G 0.07853 15 176 0.05253 4.9568397512564762E-02
3R_26654869_SNP A G 0.1082 21 173 0.3463 3.3803912256914559E-01
3R_26654899_SNP T C 0.05 10 190 0.2195 2.1656085905583489E-01
3R_26655003_SNP C T 0.2337 43 141 0.2554 2.4845194457639741E-01
3R_26655133_SNP T C 0.05584 11 186 0.146 1.4358548791434811E-01
3R_26655179_SNP C A 0.08556 16 171 0.7831 7.7898693849351441E-01
3R_26655180_SNP A G 0.08065 15 171 0.7995 7.9546415573296336E-01
3R_26655182_SNP A C 0.1099 21 170 0.2921 2.8173959600200149E-01
3R_26655261_SNP T A 0.2299 43 144 0.2254 2.7106247935515748E-01
3R_26655265_SNP T C 0.1231 24 171 0.4131 4.0600155160669593E-01
3R_26655284_SNP T C 0.1186 23 171 0.356 3.4689288877765367E-01
3R_26655576_SNP G T 0.413 76 108 0.0735 6.6678874525924775E-02
3R_26655606_SNP A G 0.1164 22 167 0.2278 2.7378950972761817E-01
3R_26655672_SNP T A 0.3228 61 128 0.2302 2.2062941073540376E-01
3R_26655756_SNP A G 0.4343 76 99 0.5141 4.9898643376284713E-01
3R_26655759_INS GCAT G 0.07407 14 175 0.7323 7.6035175869482508E-01
3R_26655797_SNP A G 0.09375 18 174 0.2586 2.4801274930487283E-01
3R_26655808_SNP G A 0.1823 35 157 0.4571 4.4918377300210288E-01
3R_26655831_SNP G A 0.06736 13 180 0.2901 3.4360955108857116E-01
3R_26655837_SNP T A 0.09744 19 176 0.271 2.6437472098949211E-01
3R_26655859_SNP G A 0.05556 11 187 0.4135 4.0932330704567477E-01
3R_26655865_SNP T G 0.06091 12 185 0.5734 5.6875013119739037E-01
3R_26655907_SNP T A 0.1675 32 159 0.3693 3.6191842042374822E-01
3R_26655970_SNP T C 0.08808 17 176 0.6062 6.4880558730887938E-01
3R_26656069_SNP A T 0.1737 33 157 0.4843 5.2765228257359886E-01
3R_26656070_SNP C T 0.4892 91 95 0.75 7.4339474597727417E-01
3R_26656093_SNP T A 0.4865 90 95 0.4699 4.5703015802109603E-01
3R_26656150_SNP T A 0.1036 20 173 0.7191 7.1502722220552961E-01
3R_26656179_INS AA C 0.07107 14 183 0.8598 8.6025059439688667E-01
3R_26656186_SNP G T 0.4754 87 96 0.7268 7.1886159121057736E-01
3R_26656389_SNP C T 0.07254 14 179 0.3306 3.2841669115685135E-01
3R_26656395_SNP C T 0.05729 11 181 0.2539 3.0498494575178681E-01
3R_26656510_SNP G C 0.4324 80 105 0.06903 1.0053424335048167E-01
3R_26656538_SNP A G 0.114 22 171 0.04461 4.2985234037947052E-02
3R_26656551_SNP G T 0.1905 36 153 0.4293 4.7553759161791331E-01
3R_26656579_SNP T G 0.2873 52 129 0.8489 8.6510003778238198E-01
3R_26656593_SNP T A 0.2304 44 147 0.6986 6.9307507455292217E-01
3R_26656654_SNP T C 0.2973 55 130 0.8589 8.7453154403963995E-01
3R_26656656_SNP G A 0.2919 54 131 0.7353 7.6736889697982358E-01
3R_26656657_SNP C T 0.2995 56 131 0.8839 8.9719528720894726E-01
3R_26656699_SNP T C 0.1865 36 157 0.2194 2.1270132026457877E-01
3R_26656705_SNP C T 0.4153 76 107 0.5809 6.1406695939107481E-01
3R_26656707_DEL T TTTTATTTT 0.07107 14 183 0.991 9.9083568356855944E-01
3R_26656711_SNP T A 0.4464 75 93 0.4832 5.1249211626964231E-01
3R_26656715_SNP G T 0.0618 11 167 0.8822 8.9314406956553749E-01
3R_26656719_SNP C T 0.2903 54 132 0.8084 8.2637858816926468E-01
3R_26656724_SNP A T 0.06091 12 185 0.3586 3.5371387323057935E-01
3R_26656727_SNP A T 0.1771 34 158 0.5134 5.0785074785573703E-01
3R_26656738_SNP G T 0.2147 41 150 0.971 9.7051529802242120E-01
3R_26656749_INS A ACTTGCAAATGGGGA 0.4649 86 99 0.3144 3.6944398537597978E-01
3R_26656758_SNP T A 0.05699 11 182 0.9902 9.9139208958281944E-01
3R_26656768_SNP C A 0.08718 17 178 0.9534 9.5279517473788944E-01
3R_26656774_SNP G T 0.3871 72 114 0.9055 9.0280912277434333E-01
3R_26656778_SNP A G 0.2211 42 148 0.9928 9.9265104946053939E-01
3R_26656796_SNP T C 0.4044 74 109 0.4934 5.3180338492721901E-01
3R_26656803_SNP G C 0.06154 12 183 0.4235 4.7284933429320797E-01
3R_26656881_SNP C T 0.07653 15 181 0.5443 5.4041242426586389E-01
3R_26656888_SNP A C 0.414 77 109 0.8509 8.4685569197332566E-01
3R_26657426_SNP A T 0.3037 58 133 0.9882 9.8966883669754779E-01
3R_26657429_SNP T A 0.1885 36 155 0.4824 4.7467472615897177E-01
3R_26657478_SNP G A 0.06091 12 185 0.6322 6.2794318136508875E-01
3R_26657505_SNP A G 0.1784 33 152 0.2177 2.6006179734752843E-01
3R_26657514_DEL TG A 0.3737 71 119 0.07224 6.7888760121806183E-02
3R_26657593_SNP T C 0.4098 75 108 0.6046 6.3891541555051834E-01
3R_26657597_SNP A G 0.3989 75 113 0.7816 7.7599214162162755E-01
3R_26657673_SNP G T 0.1917 37 156 0.04572 7.1814422931822844E-02
3R_26657680_SNP A G 0.3602 67 119 0.8174 8.3443508562566648E-01
3R_26657700_SNP T A 0.1667 32 160 0.2137 2.6055703551137110E-01
3R_26657712_SNP G T 0.3425 62 119 0.783 8.0325887889816139E-01
3R_26657755_SNP T C 0.3389 61 119 0.9825 9.8421642272452303E-01
3R_26657830_SNP T A 0.07216 14 180 0.838 8.3565751013705136E-01
3R_26658021_SNP T C 0.2781 52 135 0.1743 2.2464289273460492E-01
3R_26658032_SNP A T 0.2903 54 132 0.4993 5.4446103679789315E-01
3R_26658055_SNP A G 0.09845 19 174 0.415 4.0711858897965691E-01
3R_26658076_SNP A G 0.09794 19 175 0.3813 3.7277863036985870E-01
3R_26658101_DEL T AAA 0.1964 33 135 0.1465 1.9188475629142787E-01
3R_26658112_SNP G A 0.09231 18 177 0.9101 9.0863248279867603E-01
3R_26658266_SNP C T 0.07692 15 180 0.9044 9.0299898758179509E-01
3R_26658344_SNP T C 0.06667 13 182 0.79 7.8971044226223008E-01
3R_26658347_SNP T C 0.4098 75 108 0.6922 6.9405940673244126E-01
3R_26658384_SNP G T 0.4022 72 107 0.9037 9.1381611053756906E-01
3R_26658393_DEL G AATATCTATAGA 0.07216 14 180 0.174 1.7322159887142896E-01
3R_26658518_SNP G A 0.3757 68 113 0.5879 5.7831455902664886E-01
3R_26658525_SNP C T 0.2623 48 135 0.8523 8.6805874881077050E-01
3R_26658565_SNP G A 0.467 85 97 0.6222 6.1540259961035271E-01
3R_26658579_SNP T G 0.06633 13 183 0.08603 8.5523391324069276E-02
3R_26658588_SNP T C 0.1436 27 161 0.8591 8.5628984119183538E-01
3R_26658628_SNP A C 0.1383 26 162 0.9873 9.8706917708504471E-01
3R_26658784_SNP C T 0.4216 78 107 0.1481 1.4072513781397644E-01
3R_26658805_SNP G T 0.3152 58 126 0.2702 3.2058751206868819E-01
3R_26659002_SNP A T 0.3925 73 113 0.3628 4.1542927573726385E-01
3R_26659018_SNP G T 0.06806 13 178 0.7552 7.7856326258655439E-01
3R_26659126_SNP A C 0.3641 67 117 0.3876 4.3972875790357413E-01
3R_26659148_SNP C T 0.2692 49 133 0.3453 3.9570442002450534E-01
3R_26659224_SNP C T 0.3048 57 130 0.2228 2.1339582728523665E-01
3R_26659257_SNP A G 0.05405 10 175 0.8203 8.3649318100113856E-01
3R_26659297_SNP T G 0.05051 10 188 0.7287 7.2693381448798622E-01
3R_26659314_SNP C G 0.4118 77 110 0.6231 6.6087989953448811E-01
3R_26659346_INS TT T 0.0582 11 178 0.1203 1.5710473288604820E-01
3R_26659372_SNP T C 0.0829 16 177 0.8462 8.6191375121017755E-01
3R_26659380_SNP A C 0.4341 79 103 0.7968 7.9410431717626562E-01
3R_26659412_SNP T C 0.05729 11 181 0.6066 6.4269123333331879E-01
3R_26659480_SNP G T 0.381 72 117 0.04086 6.5090420563422263E-02
3R_26659595_SNP C G 0.07254 14 179 0.3795 3.7531314506047286E-01
3R_26659639_SNP A G 0.05584 11 186 0.1574 1.5321414496312213E-01
3R_26659649_SNP G T 0.4839 90 96 0.5246 5.7327724120907941E-01
3R_26659672_SNP G T 0.1872 35 152 0.393 3.9116808983899909E-01
3R_26659694_SNP C A 0.3476 65 122 0.6127 6.4636611279285971E-01
3R_26659702_SNP C T 0.4415 83 105 0.8614 8.7597570373544342E-01
3R_26659790_SNP G A 0.05128 10 185 0.8945 8.9351394155321917E-01
3R_26659808_INS TC T 0.07292 14 178 0.5506 5.4988718347459864E-01
3R_26659810_SNP C A 0.06349 12 177 0.4274 4.2347481649750829E-01
3R_26659819_SNP T A 0.08511 16 172 0.7098 7.4349571730115138E-01
3R_26659826_SNP C A 0.06548 11 157 0.3935 4.4315932902487509E-01
3R_26659834_SNP A G 0.09896 19 173 0.8413 8.4165373474620830E-01
3R_26659842_SNP A C 0.05128 10 185 0.8945 8.9351394155321917E-01
3R_26659867_SNP C A 0.4505 82 100 0.6442 6.8114684785201829E-01
3R_26659883_SNP T C 0.08947 17 173 0.9977 9.9768531400289640E-01
3R_26659932_DEL A ATTTA 0.2768 49 128 0.5271 5.1833478224627072E-01
3R_26659962_SNP A G 0.07254 14 179 0.7061 7.0330868190534834E-01
3R_26659999_SNP A T 0.2567 48 139 0.8304 8.4931897119839261E-01
3R_26660253_DEL T TT 0.4731 79 88 0.5397 5.1322819962144894E-01
3R_26660327_SNP A G 0.4946 91 93 0.5134 4.9880592289746739E-01
3R_26660328_SNP G C 0.3797 71 116 0.4685 4.5790233048369999E-01
3R_26660366_SNP G A 0.08901 17 174 0.5812 6.1802345950298976E-01
3R_26660433_SNP T A 0.3817 71 115 0.2418 2.8881027750871269E-01
3R_26660454_SNP A T 0.07576 15 183 0.8106 8.0968614787857940E-01
3R_26660475_DEL T TTATAG 0.06633 13 183 0.6276 6.2510315378809889E-01
3R_26660673_SNP T A 0.4088 74 107 0.7843 8.0254942118660577E-01
3R_26660758_DEL T TT 0.3988 69 104 0.3647 4.5439319887634821E-01
3R_26660805_INS GC G 0.05556 11 187 0.9178 9.1733847030261295E-01
3R_26660815_SNP T G 0.06091 12 185 0.6801 6.7752567057409185E-01
3R_26660842_SNP A G 0.462 85 99 0.8804 8.9129846843377303E-01
3R_26660973_SNP C G 0.3622 67 118 0.9182 9.1672938536956206E-01
3R_26661014_SNP G C 0.08718 17 178 0.3799 3.7538341392203722E-01
3R_26661049_SNP C G 0.3876 69 109 0.9488 9.4800743446189939E-01
3R_26661072_SNP G C 0.4751 86 95 0.6594 6.9481622468677440E-01
3R_26661201_SNP G A 0.4754 87 96 0.5974 6.3836145226470709E-01
3R_26661285_SNP G A 0.3583 67 120 0.7957 8.1564587610816675E-01
3R_26661325_SNP T A 0.369 69 118 0.8682 8.8190648596212406E-01
3R_26661582_SNP C G 0.1282 25 170 0.01616 1.5870462425313373E-02
3R_26661591_SNP A T 0.1968 37 151 0.02766 2.6177691175256652E-02
3R_26661642_SNP T C 0.212 39 145 0.2047 1.9534755700278272E-01
3R_26661660_SNP T C 0.08247 16 178 0.05229 4.8634743309905859E-02
3R_26661707_SNP C T 0.4973 92 93 0.7799 8.0181685806253655E-01
3R_26661723_SNP A G 0.0829 16 177 0.3313 3.2915102676272678E-01
3R_26661776_SNP G T 0.08543 17 182 0.06688 6.5041107763901845E-02
3R_26661820_SNP A G 0.1719 33 159 0.06954 1.0754906250027541E-01
3R_26662043_SNP T C 0.1939 38 158 0.9517 9.5120925247604016E-01
3R_26662054_SNP T G 0.2567 48 139 0.1337 1.2913524178612057E-01
3R_26662277_SNP A G 0.2742 51 135 0.3259 3.1387827040044558E-01
3R_26662279_SNP A G 0.2941 55 132 0.3745 4.2330213149157581E-01
3R_26662366_SNP A G 0.2258 42 144 0.2606 2.7157571092237431E-01
3R_26662377_SNP G C 0.2646 50 139 0.679 7.1009046958619215E-01
3R_26662594_SNP C T 0.2995 56 131 0.416 4.6115868316705999E-01
3R_26662655_SNP C T 0.2849 53 133 0.7698 7.9044021492633432E-01
3R_26662768_SNP T A 0.4162 77 108 0.752 7.7642771285603984E-01
3R_26662847_SNP G T 0.4022 74 110 0.2702 3.2676739724914916E-01
3R_26662875_SNP T A 0.05025 10 189 0.9645 9.6431166506007526E-01
3R_26662878_SNP A T 0.4759 89 98 0.4489 4.9569686396549428E-01
3R_26662924_SNP T C 0.05051 10 188 0.9577 9.5738328244450632E-01
3R_26662934_SNP A G 0.06186 12 182 0.9655 9.6897853695461866E-01
3R_26663131_SNP T C 0.4757 88 97 0.4578 4.9871005342334473E-01
3R_26663144_SNP C T 0.2513 47 140 0.5694 5.5934506893212643E-01
3R_26663151_SNP G C 0.4865 90 95 0.5626 5.9808176244034672E-01
3R_26663195_SNP A C 0.4545 85 102 0.5963 5.9152449980389310E-01
3R_26663203_SNP G C 0.4432 82 103 0.7299 7.2601466460475739E-01
3R_26663270_SNP G T 0.05051 10 188 0.451 4.4807563675360562E-01
3R_26663336_DEL T AAATG 0.4462 83 103 0.9309 9.2911820877681184E-01
3R_26663342_INS CGACCTGATG C 0.4462 83 103 0.9309 9.2911820877681184E-01
3R_26663380_SNP C A 0.1152 22 169 0.4256 4.1504817321546783E-01
3R_26663390_SNP T A 0.369 69 118 0.4081 4.5110276631154389E-01
3R_26663425_SNP G A 0.1198 23 169 0.4969 4.8784076506078711E-01
3R_26663454_DEL A ACA 0.1047 20 171 0.3616 3.5006554270912149E-01
3R_26663482_SNP C T 0.114 22 171 0.4253 4.1651485105452912E-01
3R_26663490_SNP G T 0.4813 90 97 0.7482 7.7056341101352144E-01
3R_26663530_SNP A C 0.2606 49 139 0.5693 5.6119546855011926E-01
3R_26663587_SNP T C 0.2251 43 148 0.2689 2.6088604611867672E-01
3R_26663633_INS TGCCACAT T 0.4356 71 92 0.9169 9.2405075080341481E-01
3R_26663682_SNP A C 0.3529 66 121 0.5627 5.5534548940125417E-01
3R_26663741_SNP T A 0.4432 82 103 0.6906 7.1631487476105371E-01
3R_26663834_INS CAAATGATATTTTAATTAC C 0.4809 88 95 0.706 7.3168695804865014E-01
3R_26663867_SNP T C 0.1755 33 155 0.2448 2.9012372972047829E-01
3R_26663887_SNP T C 0.05076 10 187 0.9559 9.6044922700354474E-01
3R_26663922_INS CA G 0.1905 36 153 0.3579 4.0592282903130039E-01
3R_26663949_SNP C T 0.4754 87 96 0.7782 7.9932286529912000E-01
3R_26664000_SNP C T 0.4541 84 101 0.8013 8.1872151957527639E-01
3R_26664005_SNP C T 0.459 84 99 0.8814 8.9239330745862511E-01
3R_26664162_SNP T G 0.08556 16 171 0.7088 7.0332518436158287E-01
3R_26664175_SNP G A 0.3085 58 130 0.5613 6.0209901938429833E-01
3R_26664177_SNP A C 0.3105 59 131 0.5258 5.7070872484474156E-01
3R_26664244_SNP T C 0.25 48 144 0.9185 9.1699312476769745E-01
3R_26664274_SNP A G 0.3351 63 125 0.454 4.9487002249897749E-01
3R_26664298_SNP G C 0.266 50 138 0.3817 4.2577216420672093E-01
3R_26664328_SNP C A 0.371 69 117 0.7142 7.3917428674806851E-01
3R_26664460_SNP T C 0.4171 78 109 0.7745 7.7356592125358525E-01
3R_26664468_SNP T C 0.414 77 109 0.7191 7.5136834982508860E-01
3R_26664533_SNP C T 0.08629 17 180 0.7066 7.0389549639025717E-01
3R_26664568_SNP T C 0.1337 25 162 0.9938 9.9366718333500792E-01
3R_26664675_SNP G A 0.4722 85 95 0.7664 7.8761341134076690E-01
3R_26664688_SNP A C 0.1212 24 174 0.7922 7.8995657573018940E-01
3R_26664700_SNP A G 0.1862 35 153 0.967 9.6636991530724137E-01
3R_26664841_SNP A G 0.08629 17 180 0.4782 4.7389499188365158E-01
3R_26664962_SNP C A 0.4919 91 94 0.9566 9.6153614264438614E-01
3R_26665021_SNP G C 0.4439 83 104 0.845 8.6060105279093313E-01
3R_26665084_SNP C G 0.4511 83 101 0.8863 8.9932167302316068E-01
3R_26665108_SNP T C 0.4972 90 91 0.8303 8.4854303674943121E-01
3R_26665318_SNP G A 0.06736 13 180 0.9642 9.6373201317102530E-01
3R_26665474_SNP A C 0.125 24 168 0.85 8.6446244754470292E-01
3R_26665555_SNP T G 0.3459 64 121 0.7596 7.8989493661504828E-01
3R_26665617_SNP C A 0.06701 13 181 0.8507 8.6517678444816060E-01
3R_26665644_SNP T C 0.3476 65 122 0.493 5.5988848040126926E-01
3R_26665852_SNP C T 0.3245 61 127 0.2229 2.1282837263844279E-01
3R_26665853_SNP A G 0.3883 73 115 0.6389 6.3037720977487177E-01
3R_26665946_SNP C G 0.4837 89 95 0.1563 2.0255653189477307E-01
3R_26665951_SNP T A 0.45 81 99 0.1088 1.4543135955015640E-01
3R_26665990_SNP A T 0.1122 22 174 0.8104 8.0831456061411266E-01
3R_26666010_SNP T G 0.1224 24 172 0.927 9.3436999865742409E-01
3R_26666013_SNP T A 0.2727 51 136 0.3972 3.9363468380212119E-01
3R_26666072_SNP T C 0.2766 52 136 0.421 4.1856034651805130E-01
3R_26666230_SNP T C 0.2919 54 131 0.1925 1.8131341163933612E-01
3R_26666312_SNP G C 0.2682 48 131 0.136 1.3073742014161338E-01
3R_26666321_SNP G C 0.4162 72 101 0.1489 1.5111062768771766E-01
3R_26666375_SNP A G 0.4326 77 101 0.6929 7.3921319194674018E-01
3R_26666414_SNP T C 0.05102 10 186 0.2264 2.2795213752405696E-01
3R_26666456_SNP T C 0.2874 50 124 0.211 2.0012439071188215E-01
3R_26666457_SNP T C 0.2832 49 124 0.2027 1.8995336712450006E-01
3R_26666621_SNP C T 0.08377 16 175 0.1406 1.8422425504949291E-01
3R_26666783_SNP T C 0.173 32 153 0.2231 2.8147503473181834E-01
3R_26666789_SNP G C 0.1915 36 152 0.1971 2.5692398501875657E-01
3R_26667039_SNP T G 0.3211 61 129 0.06263 6.0680612044298123E-02
3R_26667109_SNP A C 0.1071 21 175 0.5022 5.0427991250402604E-01
3R_26667110_SNP A T 0.1071 21 175 0.5022 5.0427991250402604E-01
3R_26667112_SNP T A 0.1077 21 174 0.4927 4.9411412976544578E-01
3R_26667117_SNP G A 0.1128 22 173 0.4279 4.3197177275353438E-01
3R_26667121_SNP T G 0.09231 18 177 0.6296 6.3048330529848706E-01
3R_26667135_SNP C A 0.1204 23 168 0.3075 2.9936706837160443E-01
3R_26667249_SNP T A 0.2011 37 147 0.5821 5.6988707718648035E-01
3R_26667352_SNP A T 0.07143 14 182 0.2334 2.2635028961363235E-01
3R_26667398_SNP T G 0.1361 26 165 0.1653 1.6842950742513674E-01
3R_26667719_SNP A G 0.08122 16 181 0.01057 1.0875548467945952E-02
3R_26667810_SNP G A 0.3226 60 126 0.5101 5.5771955548489505E-01
3R_26667834_SNP C A 0.06186 12 182 0.6754 7.0554482930246398E-01
3R_26667835_DEL T TG 0.06154 12 183 0.4406 4.8796941161690366E-01
3R_26667872_SNP G C 0.08718 17 178 0.2158 2.7618759038862128E-01
3R_26667911_SNP A G 0.07772 15 178 0.7576 7.5455482945511332E-01
3R_26668004_SNP T C 0.3967 73 111 0.4812 5.2631797350012111E-01
3R_26668013_SNP T C 0.3956 72 110 0.5998 6.4065048837185412E-01
3R_26668035_SNP T C 0.4481 82 101 0.9915 9.9229832747141788E-01
3R_26668057_SNP A G 0.4645 85 98 0.3264 3.1824840452515790E-01
3R_26668058_SNP T A 0.09231 18 177 0.6983 7.2774342451428786E-01
3R_26668061_SNP G A 0.1146 22 170 0.7548 7.7920136879927226E-01
3R_26668065_SNP A G 0.114 22 171 0.77 7.9245452600225341E-01
3R_26668078_INS TCG T 0.457 85 101 0.8172 8.3495184538627343E-01
3R_26668080_SNP G A 0.06154 12 183 0.3694 3.6668236789263997E-01
3R_26668085_SNP G A 0.4255 80 108 0.7763 7.7089295161022497E-01
3R_26668086_SNP A T 0.08824 15 155 0.1328 1.6549333413097955E-01
3R_26668088_INS TATGTTATCACCAT T 0.09231 18 177 0.3897 4.3959627551557512E-01
3R_26668109_SNP T A 0.4262 78 105 0.7474 7.3876623371821770E-01
3R_26668110_SNP T G 0.3641 67 117 0.9823 9.8211631958483048E-01
3R_26668118_SNP C G 0.4216 78 107 0.8399 8.3486106812752159E-01
3R_26668124_SNP T G 0.3533 65 119 0.9722 9.7171408428466999E-01
3R_26668141_SNP T C 0.1905 36 153 0.07876 7.4447792945196892E-02
3R_26668172_SNP C T 0.3495 65 121 0.184 1.7313718488059238E-01
3R_26668185_SNP A C 0.05181 10 183 0.07366 1.1095707768889251E-01
3R_26668240_SNP T C 0.1947 37 153 0.06976 6.8835635088876829E-02
3R_26668348_SNP A G 0.3838 71 114 0.2865 3.3351235936108325E-01
3R_26668416_SNP T C 0.06218 12 181 0.7821 8.0276004128870204E-01
3R_26668458_SNP T C 0.2983 54 127 0.04489 7.1183497627758524E-02
3R_26668459_SNP T C 0.06633 13 183 0.5998 6.3724065386207140E-01
3R_26668463_SNP A C 0.07254 14 179 0.7383 7.6503432107306524E-01
3R_26668500_SNP A T 0.05612 11 185 0.3442 3.4327515738968728E-01
3R_26668582_SNP A G 0.1198 23 169 0.771 7.6674287840861888E-01
3R_26668673_SNP G T 0.3646 66 115 0.1195 1.1361917296200941E-01
3R_26668722_SNP G A 0.3118 58 128 0.0724 6.7247134199212300E-02
3R_26668746_SNP T A 0.4703 87 98 0.5574 5.4802583135630123E-01
3R_26669017_SNP T G 0.1031 20 174 0.4877 4.8541548629302911E-01
3R_26669028_SNP C T 0.1347 26 167 0.7468 7.7108754371737054E-01
3R_26669088_SNP G A 0.08163 16 180 0.9648 9.6439461880857069E-01
3R_26669095_SNP A G 0.08629 17 180 0.9361 9.3554653679512634E-01
3R_26669113_SNP T A 0.1692 33 162 0.9404 9.4651725161214162E-01
3R_26669126_SNP A C 0.1667 32 160 0.9029 9.1242041406887653E-01
3R_26669136_SNP C T 0.06599 13 184 0.7419 7.6851503774756136E-01
3R_26669137_SNP T A 0.09645 19 178 0.6958 6.9227764937920389E-01
3R_26669445_DEL TT T 0.1596 30 158 0.2403 2.9622297318152013E-01
3R_26669490_SNP A T 0.2116 40 149 0.9362 9.4234889385006682E-01
3R_26669494_SNP G A 0.07254 14 179 0.2967 3.4670479870547510E-01
3R_26669557_SNP C G 0.266 50 138 0.7119 7.0654025955243172E-01
3R_26669592_SNP T C 0.2275 43 146 0.8299 8.2763782251913409E-01
3R_26669608_SNP C T 0.2299 43 144 0.8028 7.9929235875123794E-01
3R_26669609_SNP T C 0.1579 30 160 0.7332 7.3141076160443053E-01
3R_26669659_SNP T G 0.306 56 127 0.739 7.3445498518052577E-01
3R_26669693_SNP G A 0.2742 51 135 0.9579 9.5721058684490623E-01
3R_26669699_SNP T C 0.2593 49 140 0.8555 8.5346362952509180E-01
3R_26669731_SNP G C 0.413 76 108 0.6641 6.9424415993495103E-01
3R_26669862_SNP A G 0.1094 21 171 0.6471 6.4570208991535483E-01
3R_26670073_SNP G A 0.1198 23 169 0.7203 7.1619522442237948E-01
3R_26670105_SNP T G 0.2717 50 134 0.5465 5.8832254806207440E-01
3R_26670369_DEL T TGTACT 0.1518 29 162 0.8912 8.9030588959344126E-01
3R_26670412_SNP T C 0.1615 31 161 0.9362 9.3580089637898400E-01
3R_26670436_SNP C T 0.4033 73 108 0.5229 5.6699203956706690E-01
3R_26670437_SNP T G 0.05076 10 187 0.7471 7.4436104122613211E-01
3R_26670458_SNP T C 0.2678 49 134 0.8211 8.1726758505594554E-01
3R_26670499_SNP A T 0.2556 46 134 0.8929 8.9056793137258838E-01
3R_26670520_SNP G A 0.2655 47 130 0.9277 9.2650110045458856E-01
3R_26670547_SNP T C 0.2632 45 126 0.6861 6.7681383691883645E-01
3R_26670747_SNP C T 0.375 63 105 0.7104 7.3492083248947704E-01
3R_26670771_SNP G C 0.2134 35 129 0.6213 6.0487653697164645E-01
3R_26670781_SNP G T 0.269 46 125 0.9216 9.2963109191240556E-01
3R_26670793_SNP A T 0.1771 31 144 0.9154 9.1261428336200678E-01
3R_26670808_SNP A C 0.2749 47 124 0.9202 9.1777164159327163E-01
3R_26670823_SNP C T 0.4162 72 101 0.2282 2.8616321114592869E-01
3R_26670830_SNP A T 0.4253 74 100 0.2377 2.8200188990409936E-01
3R_26670833_SNP C G 0.1176 22 165 0.5655 6.0186972298710883E-01
3R_26670837_SNP G T 0.4171 73 102 0.6846 7.1568854565008766E-01
3R_26670859_DEL ATGTCATCAGCAAAT A 0.4469 80 99 0.6656 7.0246042128652197E-01
3R_26670895_SNP G A 0.3187 58 124 0.6206 6.5911078416942126E-01
3R_26670920_SNP C T 0.06842 13 177 0.609 6.0604709183858185E-01
3R_26670921_SNP T C 0.06806 13 178 0.5866 5.8124723034346992E-01
3R_26670933_SNP G T 0.2609 48 136 0.8979 8.9571154429686750E-01
3R_26670934_SNP T C 0.2787 51 132 0.8969 8.9479092271981675E-01
3R_26670989_SNP A G 0.08205 16 179 0.5221 5.1743226058461289E-01
3R_26670997_SNP A C 0.2116 40 149 0.7942 8.1961892805232694E-01
3R_26671003_SNP G A 0.2567 48 139 0.9257 9.2396547619605018E-01
3R_26671018_DEL A AA 0.0567 11 183 0.5741 5.7059026292045911E-01
3R_26671035_SNP G A 0.3279 60 123 0.8623 8.7575264098892247E-01
3R_26671166_SNP T C 0.1905 36 153 0.4019 4.8000737366637158E-01
3R_26671169_SNP T A 0.373 69 116 0.6758 6.6938113962599433E-01
3R_26671175_SNP T A 0.2646 50 139 0.7774 7.7298650707511329E-01
3R_26671197_SNP C T 0.2707 49 132 0.9574 9.5770183277803445E-01
3R_26671203_SNP C T 0.3027 56 129 0.8149 8.1686223408157377E-01
3R_26671308_SNP T C 0.4098 75 108 0.6154 6.0434750673782722E-01
3R_26671405_SNP A C 0.1489 28 160 0.6546 6.8633140091036271E-01
3R_26671406_SNP T A 0.07853 15 176 0.9054 9.1450899523119600E-01
3R_26671463_SNP T C 0.0603 12 187 0.5185 5.1503691235923399E-01
3R_26671478_SNP T C 0.05076 10 187 0.2826 2.7924114856956717E-01
3R_26671503_INS T TATAT 0.3787 64 105 0.6587 6.6077449598653537E-01
3R_26671519_SNP A T 0.3462 63 119 0.4826 4.6996984128471309E-01
3R_26671539_SNP G T 0.3388 62 121 0.5297 5.1793417409017262E-01
3R_26671540_SNP C G 0.2246 42 145 0.6397 6.2973128780268084E-01
3R_26671577_SNP T C 0.3716 68 115 0.4891 5.2927580073834912E-01
3R_26671581_SNP C T 0.377 69 114 0.4636 5.0514268143485952E-01
3R_26671609_SNP T A 0.3791 69 113 0.4348 4.7730405785605978E-01
3R_26671641_SNP C T 0.2353 44 143 0.7299 7.5459477093091321E-01
3R_26671686_SNP A T 0.09184 18 178 0.9601 9.5968678707002020E-01
3R_26671691_SNP A G 0.4409 82 104 0.4609 5.1192261988753585E-01
3R_26671766_SNP A C 0.3696 68 116 0.4217 4.0978920392307694E-01
3R_26671790_SNP A G 0.1582 31 165 0.04347 4.0898367823354063E-02
3R_26671860_DEL T TTGC 0.1445 25 148 0.8479 8.7122249840659016E-01
3R_26671885_SNP A G 0.2199 42 149 0.3172 3.6585942303571573E-01
3R_26671938_SNP C T 0.3862 73 116 0.1926 1.9340965390114739E-01
3R_26671962_SNP T A 0.4402 81 103 0.07737 1.0980695371161187E-01
3R_26672022_SNP C G 0.1633 32 164 0.2539 2.4856485792075023E-01
3R_26672101_INS TTATCCTA T 0.2419 45 141 0.9235 9.2273725956583585E-01
3R_26672102_SNP T C 0.07407 14 175 0.7954 7.9060086584738798E-01
3R_26672106_SNP A G 0.25 48 144 0.7946 7.9317389236027058E-01
3R_26672125_SNP A G 0.2461 47 144 0.7846 7.8276625591686155E-01
3R_26672129_SNP C T 0.05102 10 186 0.2669 2.6314969195271032E-01
3R_26672163_SNP G C 0.134 26 168 0.4555 4.5307437774807813E-01
3R_26672281_SNP A T 0.09091 18 180 0.6801 6.7695204751268445E-01
3R_26672317_SNP A C 0.09548 19 180 0.7819 7.8002976968410009E-01
3R_26672345_SNP A C 0.0804 16 183 0.8186 8.1704174460519752E-01
3R_26672395_SNP C G 0.2713 51 137 0.9196 9.1793487404607799E-01
3R_26672436_SNP T C 0.1263 25 173 0.7083 7.0570231991254739E-01
3R_26672455_SNP A C 0.1487 29 166 0.4286 4.2260802648997398E-01
3R_26672466_SNP A G 0.06633 13 183 0.3739 3.6977547793394761E-01
3R_26672470_SNP C T 0.2042 39 152 0.7903 8.1013185457329140E-01
3R_26672542_SNP T C 0.3913 72 112 0.3938 4.5049582021876655E-01
3R_26672633_SNP C T 0.1451 28 165 0.486 4.8478484378770081E-01
3R_26672639_SNP A T 0.06122 12 184 0.2544 2.5030118598540185E-01
3R_26672706_SNP C G 0.2256 44 151 0.708 7.0302550592154445E-01
3R_26672740_SNP G A 0.2888 54 133 0.6893 7.1893118636983466E-01
3R_26672782_SNP T C 0.09424 18 173 0.5914 6.2759134715126685E-01
3R_26672956_SNP G C 0.05076 10 187 0.334 3.3162100468820943E-01
3R_26672964_SNP G C 0.3478 64 120 0.815 8.3712109176351956E-01
3R_26672983_SNP T A 0.352 63 116 0.3975 4.3809940595770491E-01
3R_26672986_SNP G A 0.3696 68 116 0.4494 5.0328710297874624E-01
3R_26672997_SNP T A 0.3065 57 129 0.6824 7.1193610213965841E-01
3R_26673020_SNP A G 0.3027 56 129 0.6112 6.4555695215758324E-01
3R_26673021_SNP A G 0.2973 55 130 0.5721 6.0940912367594358E-01
3R_26673033_SNP A G 0.2865 53 132 0.681 7.1155505482350090E-01
3R_26673034_SNP C T 0.2935 54 130 0.6037 6.3778659338113730E-01
3R_26673038_SNP A G 0.212 39 145 0.528 5.1729342059190464E-01
3R_26673045_SNP G T 0.4804 86 93 0.6058 5.9460154729644255E-01
3R_26673061_SNP G T 0.0904 16 161 0.9658 9.6880136249572746E-01
3R_26673070_SNP T G 0.0567 11 183 0.2073 2.5975345067746558E-01
3R_26673109_SNP T C 0.3825 70 113 0.3071 3.5368965355670523E-01
3R_26673115_SNP A C 0.3016 57 132 0.8946 8.9381411261474397E-01
3R_26673125_SNP T C 0.07692 15 180 0.9843 9.8399407232672154E-01
3R_26673127_SNP G T 0.1192 23 170 0.5105 5.0841093541115556E-01
3R_26673129_SNP G A 0.234 44 144 0.9558 9.5523499959378289E-01
3R_26673140_SNP A G 0.09596 19 179 0.9403 9.3967686215781976E-01
3R_26673144_DEL G GA 0.2155 39 142 0.8624 8.6512202516511549E-01
3R_26673168_SNP C G 0.2312 40 133 0.5696 5.5961982164505975E-01
3R_26673175_SNP A T 0.2116 40 149 0.5256 5.2241745197058442E-01
3R_26673177_SNP G A 0.07653 15 181 0.9365 9.3557969673524111E-01
3R_26673229_SNP G C 0.4481 82 101 0.5366 5.7796575221517865E-01
3R_26673231_SNP C T 0.2826 52 132 0.8921 9.0224981158353057E-01
3R_26673314_SNP A G 0.09845 19 174 0.8779 8.7583201125782151E-01
3R_26673320_SNP A T 0.1392 27 167 0.1468 1.4570492343266883E-01
3R_26673359_SNP C A 0.06 12 188 0.2987 2.9570390824510251E-01
3R_26673573_SNP T C 0.0567 11 183 0.8651 8.8140101116815117E-01
3R_26673717_SNP A G 0.05 10 190 0.3154 3.1234428971795936E-01
3R_26673840_INS ATAAT A 0.08421 16 174 0.97 9.7342552287114248E-01
3R_26673845_SNP A C 0.1604 30 157 0.4791 5.2170496315299564E-01
3R_26673849_SNP G A 0.1596 30 158 0.5027 5.4651442590947208E-01
3R_26673894_SNP T G 0.2073 40 153 0.5948 6.3457488106251159E-01
3R_26673902_SNP C A 0.05102 10 186 0.6857 6.8235877295010994E-01
3R_26673951_SNP A G 0.05102 10 186 0.4957 4.9606481732963437E-01
3R_26673972_SNP G A 0.07614 15 182 0.4686 4.6346190419217559E-01
3R_26674032_SNP C T 0.2287 43 145 0.7241 7.1783220704965256E-01
3R_26674061_SNP A G 0.1117 22 175 0.8727 8.7103580029675498E-01
3R_26674162_SNP G C 0.06771 13 179 0.1275 1.2866747303605119E-01
3R_26674195_SNP A C 0.1882 35 151 0.08611 8.7025728482914677E-02
3R_26674302_SNP G A 0.07692 15 180 0.7091 7.0428102266225789E-01
3R_26674319_SNP A C 0.08122 16 181 0.7432 7.4005780194661930E-01
3R_26674345_SNP A G 0.105 19 162 0.7134 7.1009915032750714E-01
3R_26674474_SNP C T 0.09231 18 177 0.2327 2.8321555826645117E-01
3R_26674577_SNP A G 0.2751 52 137 0.3773 3.6733272911112813E-01
3R_26674591_SNP C G 0.08247 16 178 0.4421 4.9003957292290079E-01
3R_26674667_SNP G C 0.1128 22 173 0.2477 2.4100149923391234E-01
3R_26674701_SNP T C 0.1099 21 170 0.3351 3.8408527279477822E-01
3R_26674736_SNP C A 0.05641 11 184 0.6224 6.5726605094684443E-01
3R_26674816_SNP C A 0.1398 26 160 0.7548 7.4783691597428170E-01
3R_26674886_SNP G A 0.2609 48 136 0.7799 7.7465412669522205E-01
3R_26674920_SNP A G 0.1789 34 156 0.1021 1.4033921733225974E-01
3R_26674957_SNP A G 0.06599 13 184 0.4178 4.1343412354002784E-01
3R_26675060_SNP T C 0.06566 13 185 0.8555 8.5400627889533709E-01
3R_26675125_SNP G A 0.227 42 143 0.3422 3.3081490236588318E-01
3R_26675140_SNP G C 0.05556 11 187 0.8138 8.1185556320762964E-01
3R_26675173_SNP G A 0.2312 43 143 0.3666 3.5573543758090642E-01
3R_26675231_SNP G A 0.1746 33 156 0.1231 1.7347104367910193E-01
3R_26675518_SNP G A 0.2888 54 133 0.06864 1.0603413722900346E-01
3R_26675527_SNP C G 0.2389 43 137 0.1024 9.4907851720410052E-02
3R_26675613_SNP A G 0.1585 29 154 0.6509 6.8036637237087971E-01
3R_26675653_SNP C G 0.3065 57 129 0.05675 8.8766958129655960E-02
3R_26675749_SNP A T 0.06154 12 183 0.461 4.5439918412398261E-01
3R_26675767_SNP A G 0.07853 15 176 0.4854 5.2678551254750206E-01
3R_26675768_SNP C A 0.2054 38 147 0.4335 4.7756164903419529E-01
3R_26675842_SNP T C 0.06218 12 181 0.6205 6.5587773618070822E-01
3R_26675845_SNP G A 0.1152 22 169 0.6386 6.7607728473226747E-01
3R_26675846_SNP C A 0.06283 12 179 0.2494 2.9773855535789195E-01
3R_26675853_SNP T C 0.1872 35 152 0.1655 1.5295334752647372E-01
3R_26675868_SNP T C 0.1146 22 170 0.8892 8.9989894093961387E-01
3R_26675947_SNP T C 0.101 20 178 0.2827 2.7780971452016812E-01
3R_26675960_DEL T TG 0.101 20 178 0.2827 2.7780971452016812E-01
3R_26675970_SNP T C 0.09645 19 178 0.364 3.5885963016405908E-01
3R_26675975_SNP C T 0.101 20 178 0.2827 2.7780971452016812E-01
3R_26676067_SNP C A 0.3989 71 107 0.1142 1.5181589582865973E-01
3R_26676081_SNP A T 0.1289 25 169 0.4352 4.2654880443635423E-01
3R_26676140_SNP C T 0.2553 48 140 0.01186 2.4763199074555372E-02
3R_26676305_DEL T CA 0.2275 43 146 0.3741 3.6723760891069746E-01
3R_26676336_SNP A G 0.199 38 153 0.2862 2.8585473595377497E-01
3R_26676337_SNP A C 0.2434 46 143 0.08365 1.2213744438016616E-01
3R_26676391_SNP T C 0.1179 23 172 0.9313 9.3024671946113557E-01
3R_26676392_SNP G C 0.08333 16 176 0.6123 6.0604980343994197E-01
3R_26676395_DEL G TT 0.09278 18 176 0.5303 5.2301381112651280E-01
3R_26676466_SNP A G 0.2021 38 150 0.7902 8.1296734511483537E-01
3R_26676542_SNP G A 0.4385 82 105 0.6692 6.6371354222225731E-01
3R_26676626_SNP T C 0.09184 18 178 0.02428 2.4345024854679820E-02
3R_26676631_SNP C T 0.07576 15 183 0.691 6.8787598471352873E-01
3R_26676732_SNP A T 0.262 49 138 0.4021 4.5730566101495840E-01
3R_26676733_SNP A C 0.2606 49 139 0.6075 6.4725284573181607E-01
3R_26676734_INS GC G 0.2527 47 139 0.79 8.1254986816508823E-01
3R_26676757_SNP T C 0.117 22 166 0.782 8.0198241318904540E-01
3R_26676805_SNP T C 0.07107 14 183 0.7635 7.6063050080835348E-01
3R_26676810_SNP G C 0.1128 22 173 0.8856 8.8380631335205107E-01
3R_26676874_SNP A T 0.4595 85 100 0.7899 7.8714079035976370E-01
3R_26676879_SNP A G 0.06122 12 184 0.4145 4.0768525098631558E-01
3R_26676943_SNP T C 0.1117 22 175 0.7904 7.8782320409272066E-01
3R_26676946_SNP G A 0.456 83 99 0.909 9.0670842418081665E-01
3R_26676979_SNP T C 0.2011 38 151 0.1909 1.8211785373506884E-01
3R_26676982_SNP G C 0.05641 11 184 0.6623 6.5852366588332756E-01
3R_26677024_INS AT A 0.1737 33 157 0.3923 3.8168485338967595E-01
3R_26677028_SNP C T 0.1799 34 155 0.3062 2.9515179644750911E-01
3R_26677030_SNP T A 0.178 34 157 0.3269 3.1645068574124535E-01
3R_26677053_SNP A T 0.105 19 162 0.84 8.3364123306927884E-01
3R_26677056_DEL T TGGGTTTACT 0.1111 20 160 0.8397 8.3314749602496052E-01
3R_26677069_SNP T A 0.1044 19 163 0.8831 8.7873547977945532E-01
3R_26677071_SNP C A 0.1141 21 163 0.7103 7.0098783355875116E-01
3R_26677072_SNP C T 0.1148 21 162 0.7159 7.0595350812837276E-01
3R_26677077_MNP CCTC TTAT 0.1141 21 163 0.7588 7.5484280870859666E-01
3R_26677082_SNP C T 0.107 20 167 0.7378 7.3379926812181240E-01
3R_26677087_SNP C A 0.107 20 167 0.9358 9.3484646242680669E-01
3R_26677088_SNP A G 0.06557 12 171 0.913 9.0993807216902955E-01
3R_26677092_SNP G T 0.107 20 167 0.9043 9.0280410353709650E-01
3R_26677094_SNP T A 0.1053 20 170 0.8773 8.7410566852266947E-01
3R_26677118_SNP T A 0.1236 22 156 0.6895 6.8206484134808365E-01
3R_26677133_SNP G T 0.1094 21 171 0.8063 8.0594577943693013E-01
3R_26677135_SNP T A 0.1099 21 170 0.8072 8.0637604747043845E-01
3R_26677138_SNP A T 0.05181 10 183 0.4589 4.5009393126598718E-01
3R_26677142_SNP A T 0.1702 32 156 0.4568 4.5176740957735295E-01
3R_26677146_DEL CC GTATTTTTAGAT 0.05641 11 184 0.534 5.2755952813085072E-01
3R_26677157_SNP G T 0.1214 21 152 0.5185 4.9507469303625806E-01
3R_26677165_SNP G A 0.2097 39 147 0.5956 5.8407972675747732E-01
3R_26677167_SNP T A 0.1739 32 152 0.4141 4.0473951415103260E-01
3R_26677179_SNP T G 0.05699 11 182 0.5336 5.2509758385974825E-01
3R_26677188_SNP A G 0.1031 20 174 0.9202 9.1870162729050342E-01
3R_26677191_SNP G A 0.1026 20 175 0.935 9.3381049354811163E-01
3R_26677197_SNP C A 0.1124 20 158 0.883 8.7837811717434422E-01
3R_26677200_SNP G T 0.1 19 171 0.8275 8.2450642091749715E-01
3R_26677208_DEL T TT 0.1657 30 151 0.4637 4.4770453768195773E-01
3R_26677213_SNP C T 0.1564 28 151 0.5409 5.2478602008443787E-01
3R_26677214_SNP A T 0.1602 29 152 0.4884 4.7227517984371548E-01
3R_26677222_SNP C G 0.1387 24 149 0.08706 8.1125909556885575E-02
3R_26677280_SNP G T 0.06215 11 166 0.194 1.7634671146851344E-01
3R_26677281_SNP C A 0.07182 13 168 0.1516 1.4010629392137286E-01
3R_26677286_SNP A T 0.06818 12 164 0.1944 1.8344738391942739E-01
3R_26677289_SNP T G 0.05556 10 170 0.3157 3.0140894216378999E-01
3R_26677292_SNP A G 0.0884 16 165 0.4205 4.0937143399023168E-01
3R_26677301_SNP A G 0.08287 15 166 0.5042 4.9474677786030541E-01
3R_26677302_SNP G A 0.1818 32 144 0.6012 5.8897913864363782E-01
3R_26677307_SNP A G 0.07821 14 165 0.6435 6.3564406181468058E-01
3R_26677310_SNP G T 0.1771 31 144 0.8537 8.4919401445095344E-01
3R_26677318_SNP A C 0.1782 31 143 0.6991 6.8990483431825289E-01
3R_26677320_SNP T A 0.07222 13 167 0.6792 6.6775003250923937E-01
3R_26677325_SNP T A 0.1761 31 145 0.6771 6.6646509532209053E-01
3R_26677330_SNP A G 0.08427 15 163 0.7595 7.5324607628515827E-01
3R_26677343_SNP A T 0.0582 11 178 0.4007 3.8808683702942015E-01
3R_26677360_SNP T A 0.133 25 163 0.8065 8.0353388821085237E-01
3R_26677367_SNP T A 0.1429 26 156 0.4936 4.8235811228571024E-01
3R_26677368_SNP T A 0.1337 25 162 0.8371 8.3426816729324249E-01
3R_26677376_SNP T G 0.1022 19 167 0.9988 9.9873758228966159E-01
3R_26677382_SNP G A 0.1429 27 162 0.7088 7.0486878204475945E-01
3R_26677393_SNP T C 0.1552 27 147 0.6786 6.6785249928919432E-01
3R_26677394_INS AACTTATATATGA A 0.05181 10 183 0.2722 2.6679574948638474E-01
3R_26677400_SNP A G 0.2316 44 146 0.1961 1.9047054931352103E-01
3R_26677407_SNP T A 0.05181 10 183 0.2665 2.5730069357750840E-01
3R_26677418_SNP A C 0.05208 10 182 0.27 2.6026202571779977E-01
3R_26677421_SNP A G 0.05236 10 181 0.273 2.6201411806798336E-01
3R_26677426_SNP A C 0.06218 12 181 0.4291 4.1987015046499421E-01
3R_26677431_SNP T C 0.1436 28 167 0.7752 7.7185656619616916E-01
3R_26677468_SNP C T 0.1494 26 148 0.3997 3.7613686173835059E-01
3R_26677762_SNP T C 0.2162 40 145 0.06054 5.4249795812283563E-02
3R_26677797_SNP C A 0.4681 88 100 0.7704 7.9291395827332634E-01
3R_26677807_SNP G C 0.2216 41 144 0.06572 5.8876709280606634E-02
3R_26677867_SNP A G 0.1838 34 151 0.3419 4.3804973266992608E-01
3R_26677920_SNP A G 0.4492 84 103 0.805 8.2293097543767102E-01
3R_26677953_SNP T G 0.2446 45 139 0.0106 8.3377213747111104E-03
3R_26678009_SNP T C 0.2263 43 147 0.8504 8.6581104674794707E-01
3R_26678053_SNP T C 0.07653 15 181 0.4494 4.4277250794738221E-01
3R_26678060_SNP A G 0.2328 44 145 0.7628 7.8544882090936374E-01
3R_26678074_SNP T C 0.09278 18 176 0.9595 9.5932110265571968E-01
3R_26678145_SNP T C 0.3032 57 131 0.4776 5.2096617333389039E-01
3R_26678179_SNP G A 0.3492 66 123 0.4405 4.9542554978530662E-01
3R_26678186_SNP T C 0.3617 68 120 0.6719 7.0762935464955912E-01
3R_26678194_SNP T C 0.2513 47 140 0.01726 1.4753497036529376E-02
3R_26678197_SNP T A 0.3407 62 120 0.2421 3.0127430767729768E-01
3R_26678325_SNP T C 0.2473 46 140 0.09379 9.0415927839857413E-02
3R_26678386_SNP T G 0.3968 75 114 0.2052 2.5808739832827121E-01
3R_26678400_SNP A T 0.1518 29 162 0.03542 6.7188026795584582E-02
3R_26678407_SNP A G 0.4426 81 102 0.1895 1.8823822443231120E-01
3R_26678413_SNP C A 0.1872 35 152 0.1105 1.6227106974800354E-01
3R_26678416_SNP T C 0.2553 48 140 0.1493 1.4250782352855107E-01
3R_26678424_SNP G T 0.3207 59 125 0.8895 8.9987811272828266E-01
3R_26678426_SNP A C 0.1947 37 153 0.1222 1.7879399466638235E-01
3R_26678500_SNP T C 0.09137 18 179 0.825 8.2284097091038932E-01
3R_26678569_SNP A G 0.1354 26 166 0.7756 7.7418879654679618E-01
3R_26678587_SNP C G 0.1406 27 165 0.8266 8.2669436048054112E-01
3R_26678665_SNP A G 0.3065 57 129 0.2735 2.6290803168368304E-01
3R_26678671_SNP A G 0.1875 36 156 0.4321 4.3103447583563026E-01
3R_26678728_SNP G A 0.2979 56 132 0.419 4.1049160228748494E-01
3R_26678779_SNP T C 0.1842 35 155 0.7678 7.6419901658762013E-01
3R_26678815_SNP A G 0.2421 46 144 0.7329 7.2930604771360730E-01
3R_26678830_SNP T C 0.3568 66 119 0.6069 6.0336686973999365E-01
3R_26678935_SNP T C 0.139 26 161 0.9119 9.1067270435412218E-01
3R_26678941_SNP T C 0.1967 36 147 0.5794 6.3522988434374172E-01
3R_26678950_SNP G A 0.3988 69 104 0.9555 9.5466697625334007E-01
3R_26678956_SNP T G 0.4138 72 102 0.7861 8.1006169825970997E-01
3R_26678968_SNP T C 0.3333 56 112 0.3244 4.1317614687684379E-01
3R_26678971_SNP C T 0.3466 61 115 0.2153 2.6679450646912206E-01
3R_26678983_SNP T C 0.4208 77 106 0.7985 8.2225927094828755E-01
3R_26678992_SNP T C 0.1979 37 150 0.5318 5.9183465056445295E-01
3R_26679085_SNP T C 0.1784 33 152 0.5036 5.7286560674168441E-01
3R_26679088_SNP A G 0.4033 73 108 0.2231 2.7229083927413156E-01
3R_26679178_SNP T C 0.1804 35 159 0.1809 1.7949552349888764E-01
3R_26679179_SNP T C 0.08995 17 172 0.7518 7.4822505755768232E-01
3R_26679232_SNP T A 0.2021 38 150 0.2135 2.8465677888984431E-01
3R_26679238_SNP T C 0.1111 22 176 0.3859 3.8257154912563485E-01
3R_26679244_SNP C T 0.1958 37 152 0.2201 2.8744798538951277E-01
3R_26679254_SNP T C 0.1979 37 150 0.1408 1.8937608546481599E-01
3R_26679262_SNP T C 0.2021 38 150 0.3963 4.7395585041947141E-01
3R_26679445_SNP A G 0.3571 65 117 0.6542 6.4393868023768008E-01
3R_26679493_SNP G C 0.2021 38 150 0.7515 7.4930456489402253E-01
3R_26679498_SNP G C 0.1128 22 173 0.5364 5.5118324310460143E-01
3R_26679514_SNP T C 0.4728 87 97 0.9477 9.5279630734938792E-01
3R_26679535_SNP C G 0.337 62 122 0.8759 8.8816154799788027E-01
3R_26679592_SNP A C 0.1263 24 166 0.6327 6.2920936975119623E-01
3R_26679616_SNP C G 0.1047 20 171 0.3022 3.6208214119658233E-01
3R_26679637_SNP A G 0.05102 10 186 0.3099 3.6160847413393959E-01
3R_26679655_SNP T C 0.1979 38 154 0.6319 6.2883974992282676E-01
3R_26679682_SNP A G 0.4385 82 105 0.9665 9.6974501535450519E-01
3R_26679697_SNP T C 0.05528 11 188 0.1541 1.5077221017184828E-01
3R_26679750_SNP A C 0.383 72 116 0.9781 9.8031945995510228E-01
3R_26679867_SNP G T 0.4866 91 96 0.4983 4.9045983492153156E-01
3R_26679969_SNP G C 0.2513 48 143 0.7528 7.5496995579867687E-01
3R_26680163_SNP T A 0.06218 12 181 0.4353 4.2680293233788313E-01
3R_26680176_SNP T A 0.1429 27 162 0.2766 2.6301558642953893E-01
3R_26680191_SNP C G 0.1123 21 166 0.3069 2.9416568830726786E-01
3R_26680264_SNP T C 0.05181 10 183 0.1631 1.5412881838422787E-01
3R_26680265_SNP T A 0.05641 11 184 0.5116 5.0465180547760613E-01
3R_26680278_DEL T TCT 0.06186 12 182 0.01397 1.2330920655391894E-02
3R_26680359_INS TTTAATG T 0.09326 18 175 0.4511 4.4246617470498339E-01
3R_26680363_SNP T A 0.09794 19 175 0.5378 5.3076186167024719E-01
3R_26680400_SNP C A 0.06806 13 178 0.9145 9.1264126101720411E-01
3R_26680538_SNP C A 0.07732 15 179 0.6384 6.3408887946532344E-01
3R_26680550_SNP A G 0.254 48 141 0.5488 5.9111969723290414E-01
3R_26680822_SNP C G 0.2032 38 149 0.8899 8.9999937315269252E-01
3R_26680852_SNP T C 0.08205 16 179 0.845 8.6771087630948374E-01
3R_26680859_SNP G A 0.1958 37 152 0.8891 8.9948277943935528E-01
3R_26680907_SNP A G 0.489 89 93 0.1899 1.8437094038683488E-01
3R_26681294_SNP A C 0.05025 10 189 0.6037 6.0206731172377603E-01
3R_26681312_SNP A G 0.4842 92 98 0.9809 9.8073403864034436E-01
3R_26681426_SNP A C 0.08673 17 179 0.003075 2.7291027932782462E-03
3R_26681477_SNP T C 0.2086 39 148 0.02299 2.3617842931091766E-02
3R_26681482_DEL A ATGTCCCTTAA 0.35 63 117 0.9198 9.1867045470120945E-01
3R_26681514_SNP T C 0.08586 17 181 0.003135 2.9037480170465597E-03
3R_26681566_SNP A G 0.246 46 141 0.8828 8.8037257810700020E-01
3R_26681573_SNP C A 0.2363 43 139 0.6144 6.0246673157520503E-01
3R_26681580_SNP G A 0.246 46 141 0.773 7.6687282003195412E-01
3R_26681588_DEL A AACTGCG 0.2579 49 141 0.7572 7.5211915818758024E-01
3R_26681601_SNP G T 0.08673 17 179 0.003198 2.9292554656429261E-03
3R_26681610_SNP G A 0.2487 47 142 0.816 8.1176336442914576E-01
3R_26681613_SNP T A 0.2421 46 144 0.04499 4.6787601533800037E-02
3R_26681625_SNP T G 0.2432 45 140 0.4236 4.2736770458984996E-01
3R_26681628_DEL AAATATTATTTAAAAATATGTTA A 0.3647 62 108 0.09379 1.0984540933914055E-01
3R_26681708_SNP A T 0.5 95 95 0.9403 9.3987391348297378E-01
3R_26681782_SNP A G 0.4677 87 99 0.8828 8.8205114495188619E-01
3R_26681906_SNP A G 0.1667 30 150 0.1526 2.1256122678105394E-01
3R_26681935_SNP A T 0.3548 66 120 0.09426 9.1306850129283079E-02
3R_26681938_SNP T C 0.2063 39 150 0.04135 7.1085825226650273E-02
3R_26682078_SNP G A 0.1818 34 153 0.1512 2.0942519389735836E-01
3R_26682080_SNP T A 0.1872 35 152 0.2146 2.7515208551214687E-01
3R_26682156_SNP A C 0.1211 23 167 0.9631 9.6212130099872717E-01
3R_26682361_SNP A G 0.08718 17 178 0.0952 9.0970614536015182E-02
3R_26682714_SNP A G 0.3187 58 124 0.7215 7.1709977985931528E-01
3R_26682726_SNP T A 0.05025 10 189 0.6037 6.0206731172377603E-01
3R_26682776_SNP A G 0.09326 18 175 0.08532 8.6854244196099883E-02
3R_26682810_SNP T A 0.4301 80 106 0.2407 2.3617196625481018E-01
3R_26682844_SNP T G 0.2541 47 138 0.01629 1.6081333860290484E-02
3R_26682876_SNP T G 0.2723 52 139 0.3031 2.9279781365945035E-01
3R_26682896_SNP G A 0.07732 15 179 0.2168 2.6472397086792754E-01
3R_26682918_SNP T A 0.4262 78 105 0.4376 4.3927122688162212E-01
3R_26682927_SNP C A 0.3457 65 123 0.6295 6.5955344953637540E-01
3R_26682929_SNP A C 0.05612 11 185 0.4223 4.1787739178731154E-01
3R_26682934_SNP A G 0.2 38 152 0.2134 2.0504529320115283E-01
3R_26683108_SNP A T 0.3632 69 121 0.9036 9.1385527751014284E-01
3R_26683112_SNP T A 0.0603 12 187 0.7613 7.6024477117625699E-01
3R_26683234_SNP G A 0.102 20 176 0.03876 3.8835254521703805E-02
3R_26683256_SNP C G 0.06122 12 184 0.1562 1.4997208294768194E-01
3R_26683303_SNP T C 0.07527 14 172 0.9595 9.5865350229149160E-01
3R_26683425_SNP A G 0.3053 58 132 0.4152 4.7292003417419037E-01
3R_26683510_SNP G A 0.1658 31 156 0.5153 5.5967715667779350E-01
3R_26683718_SNP T G 0.1042 20 172 0.3631 3.5269776391334795E-01
3R_26683803_SNP G C 0.1128 22 173 0.8703 8.6813390115493760E-01
3R_26683885_SNP G C 0.2011 35 139 0.7946 8.1089510837331180E-01
3R_26683886_SNP T A 0.1092 19 155 0.8138 8.0579130390785791E-01
3R_26683941_SNP C T 0.3455 66 125 0.07895 7.5231136605609372E-02
3R_26683950_SNP A T 0.3552 65 118 0.5758 5.6868466836766385E-01
3R_26683985_SNP G T 0.2827 54 137 0.4625 5.1207419546613120E-01
3R_26684052_SNP C T 0.3387 63 123 0.5298 5.3123547766982182E-01
3R_26684061_SNP A G 0.08122 16 181 0.3754 3.6993220863398524E-01
3R_26684093_SNP A G 0.4278 80 107 0.8843 8.9612250612717048E-01
3R_26684099_SNP G C 0.4706 88 99 0.857 8.7136333750313033E-01
3R_26684239_SNP A G 0.4324 80 105 0.8376 8.5379447983908818E-01
3R_26684244_INS AGATATAAATA A 0.3258 58 120 0.4503 4.4569256050443007E-01
3R_26684246_SNP G C 0.06349 12 177 0.5902 6.3738238670429537E-01
3R_26684250_SNP T G 0.06842 13 177 0.9984 9.9857145606256437E-01
3R_26684271_SNP T C 0.3262 61 126 0.7502 7.4656132256373997E-01
3R_26684284_SNP A T 0.3316 62 125 0.9276 9.3506289488005745E-01
3R_26684315_DEL C CC 0.06633 13 183 0.778 7.7645625481297531E-01
3R_26684320_INS TCT T 0.1579 30 160 0.8383 8.5573246590879493E-01
3R_26684339_SNP T C 0.4948 95 97 0.7022 7.0337026337431530E-01
3R_26684353_SNP T C 0.4127 78 111 0.48 4.7627329356835835E-01
3R_26684507_SNP A T 0.4649 86 99 0.1425 1.4250093107073281E-01
3R_26684586_SNP G C 0.4247 79 107 0.2288 2.2597792560849528E-01
3R_26684707_SNP T C 0.08586 17 181 0.8817 8.8050436389092679E-01
3R_26684769_SNP T C 0.2473 45 137 0.1517 1.4499015092088863E-01
3R_26684770_SNP A G 0.3665 70 121 0.6092 6.0519609720931178E-01
3R_26684809_SNP A T 0.2581 48 138 0.08705 8.2580629776486503E-02
3R_26684933_SNP G A 0.05641 11 184 0.8554 8.7300326776030024E-01
3R_26684942_SNP A G 0.4652 87 100 0.1559 1.5176177554484094E-01
3R_26684976_SNP A C 0.2062 40 154 0.7838 7.8280790257607924E-01
3R_26685000_SNP T C 0.4628 87 101 0.1349 1.3118730120598165E-01
3R_26685044_SNP A T 0.05208 10 182 0.9931 9.9397001924913464E-01
3R_26685051_INS AAAAAAAAAAA A 0.05208 10 182 0.6079 6.5468053632187917E-01
3R_26685064_SNP T G 0.1596 30 158 0.594 6.2607257642397118E-01
3R_26685077_SNP A C 0.4176 76 106 0.3343 3.8276612344331740E-01
3R_26685110_SNP G A 0.2819 53 135 0.7386 7.3503333244016011E-01
3R_26685169_SNP T C 0.3448 60 114 0.9658 9.6680273202839406E-01
3R_26685172_SNP A G 0.3198 55 117 0.7927 7.9795963148045734E-01
3R_26685175_SNP C T 0.3103 54 120 0.8786 8.8204335609383899E-01
3R_26685178_SNP A T 0.2967 54 128 0.6657 6.7053202737412954E-01
3R_26685220_SNP G A 0.2903 54 132 0.5187 5.0976511025840177E-01
3R_26685246_SNP A T 0.06771 13 179 0.9097 9.2055500466147877E-01
3R_26685270_SNP A C 0.4332 81 106 0.2571 2.4781034628555254E-01
3R_26685310_SNP A C 0.2826 52 132 0.7776 7.7326076689845524E-01
3R_26685393_INS T TT 0.288 53 131 0.8801 8.7769687388359219E-01
3R_26685397_SNP C T 0.2833 51 129 0.8516 8.4745022595919417E-01
3R_26685502_SNP C G 0.07368 14 176 0.6896 7.2717131735456797E-01
3R_26685707_SNP A G 0.09184 18 178 0.4315 4.2668833997762678E-01
3R_26685708_SNP A G 0.06633 13 183 0.7289 7.2582505817709986E-01
3R_26685711_SNP T C 0.266 50 138 0.7801 7.8062317647949375E-01
3R_26685913_SNP T C 0.1099 21 170 0.09947 9.5975016277142333E-02
3R_26685955_SNP T C 0.2947 56 134 0.1904 1.8052646388529381E-01
3R_26685962_SNP C G 0.4835 88 94 0.4456 4.4005877954844586E-01
3R_26685965_SNP G A 0.1354 26 166 0.3287 3.8904875183660781E-01
3R_26685978_SNP C G 0.1832 35 156 0.5487 5.4810617997645639E-01
3R_26686000_SNP C G 0.1047 20 171 0.5089 5.5094069704019932E-01
3R_26686006_SNP A T 0.1237 24 170 0.6273 6.6256811008067307E-01
3R_26686027_SNP A T 0.1231 24 171 0.6271 6.6326315591761287E-01
3R_26686033_SNP G T 0.1231 24 171 0.6271 6.6326315591761287E-01
3R_26686035_SNP G A 0.1451 28 165 0.5552 5.9580028609935254E-01
3R_26686042_SNP A T 0.2447 46 142 0.2034 2.4884126710776167E-01
3R_26686049_SNP G A 0.4239 78 106 0.7156 7.0877718143419366E-01
3R_26686063_SNP A G 0.1406 27 165 0.3813 4.2954009832421436E-01
3R_26686068_SNP A C 0.1458 28 164 0.3554 4.0963243934813853E-01
3R_26686070_SNP C T 0.1474 28 162 0.3881 4.3613725851640295E-01
3R_26686089_SNP C G 0.09231 18 177 0.9594 9.6347586108868599E-01
3R_26686103_SNP G A 0.4144 75 106 0.8964 8.9281087609932386E-01
3R_26686115_INS AAGTGGTATGTCT A 0.2263 43 147 0.2593 2.5139758792511391E-01
3R_26686124_SNP A G 0.1937 37 154 0.3046 2.9262119848302737E-01
3R_26686144_SNP T C 0.4409 82 104 0.9554 9.5436381839401585E-01
3R_26686155_SNP A G 0.2128 40 148 0.3453 3.4492275801439876E-01
3R_26686176_SNP G A 0.08718 17 178 0.3396 3.3153129038005424E-01
3R_26686203_SNP T A 0.2486 46 139 0.03169 5.6140953655914920E-02
3R_26686254_SNP G A 0.08421 16 174 0.6118 6.0315858680409362E-01
3R_26686256_SNP T C 0.08854 17 175 0.4886 4.8105870786658267E-01
3R_26686362_INS AG A 0.1036 20 173 0.3605 3.5301614455991814E-01
3R_26686408_SNP C T 0.3497 64 119 0.7385 7.3460064958051219E-01
3R_26686437_SNP A C 0.08763 17 177 0.1916 1.8687328641125234E-01
3R_26686451_DEL ACATA A 0.267 47 129 0.538 5.2597101223393683E-01
3R_26686464_SNP C G 0.2688 50 136 0.5473 5.4571128978010197E-01
3R_26686490_SNP A G 0.1474 28 162 0.8372 8.5629274442286230E-01
3R_26686669_SNP C G 0.1693 32 157 0.5479 5.8953517027473867E-01
3R_26686834_SNP T C 0.3027 56 129 0.8353 8.3191899533744884E-01
3R_26686943_SNP G C 0.08629 17 180 0.3708 3.6693085512960888E-01
3R_26686951_DEL A AA 0.07772 15 178 0.5803 5.7529963553009300E-01
3R_26686958_INS GG G 0.08247 16 178 0.305 2.9853013898381398E-01
3R_26686962_SNP G A 0.3032 57 131 0.8601 8.5624564447410967E-01
3R_26686990_SNP A G 0.1755 33 155 0.8079 8.0520310697142239E-01
3R_26687028_SNP C T 0.2211 42 148 0.5948 5.9160122712355778E-01
3R_26687030_SNP A G 0.09184 18 178 0.3865 3.8159548206626070E-01
3R_26687050_SNP A T 0.06566 13 185 0.1942 1.8989532317960633E-01
3R_26687056_SNP A C 0.06091 12 185 0.3084 3.0419835812794305E-01
3R_26687087_SNP G A 0.3651 69 120 0.6479 6.4237055735016635E-01
3R_26687168_SNP A T 0.3867 70 111 0.9982 9.9812112796154306E-01
3R_26687169_SNP A C 0.4153 76 107 0.917 9.1558208528856699E-01
3R_26687183_SNP A G 0.413 76 108 0.6632 6.5717364514505094E-01
3R_26687210_SNP C A 0.08122 16 181 0.07934 7.6419849759841521E-02
3R_26687265_SNP T C 0.05102 10 186 0.1791 1.7360265267219810E-01
3R_26687333_SNP A G 0.2103 41 154 0.4759 4.7585765289647342E-01
3R_26687362_INS TCCGATCATCTGGGCGGATTCT T 0.4457 78 97 0.7899 8.1120099883788810E-01
3R_26687498_SNP C G 0.4481 82 101 0.9043 9.0198692949052472E-01
3R_26687568_SNP T C 0.1818 34 153 0.406 3.9356397512172048E-01
3R_26687668_SNP C T 0.3598 68 121 0.3416 3.9035548870136549E-01
3R_26687729_SNP A G 0.1383 26 162 0.8035 7.9940810283706298E-01
3R_26687787_SNP T C 0.1218 24 173 0.4223 4.7232550049214861E-01
3R_26687866_SNP T G 0.05102 10 186 0.2269 2.2660366984625235E-01
3R_26687896_SNP A C 0.07772 15 178 0.187 1.7758764257358606E-01
3R_26687906_SNP A G 0.2606 49 139 0.8327 8.3090277125068690E-01
3R_26688021_SNP T C 0.4565 84 100 0.8816 8.9341252726603770E-01
3R_26688049_DEL T GGTATA 0.2529 43 127 0.9663 9.6587187093572091E-01
3R_26688133_SNP T G 0.4108 76 109 0.9386 9.3729884699851407E-01
3R_26688246_SNP G A 0.3931 68 105 0.5248 5.7032383915880303E-01
3R_26688287_SNP A G 0.4486 83 102 0.9385 9.4563574143623097E-01
3R_26688303_SNP G A 0.266 50 138 0.5683 5.6247826827812275E-01
3R_26688340_SNP T A 0.1562 30 162 0.8198 8.3754295079807872E-01
3R_26688342_SNP T C 0.1606 31 162 0.7011 7.2979119388667779E-01
3R_26688351_SNP A C 0.3462 63 119 0.4822 4.6892208422462478E-01
3R_26688363_SNP C T 0.2717 50 134 0.8486 8.4494831290151984E-01
3R_26688364_SNP A G 0.2802 51 131 0.7335 7.2599566988932396E-01
3R_26688368_SNP T A 0.1675 32 159 0.7044 7.3758416936972460E-01
3R_26688378_SNP C T 0.1813 35 158 0.6097 6.5327552407107858E-01
3R_26688425_SNP T A 0.4167 75 105 0.7212 7.4751806240503482E-01
3R_26688426_SNP T C 0.3784 70 115 0.6932 6.9134291893693001E-01
3R_26688428_SNP C G 0.1667 32 160 0.7851 8.1081772546915809E-01
3R_26688434_SNP C T 0.3022 55 127 0.2812 2.6906981244709671E-01
3R_26688566_SNP T C 0.0733 14 177 0.742 7.3608461598770281E-01
3R_26688634_SNP A G 0.06599 13 184 0.1996 1.9407791034079391E-01
3R_26688702_SNP C G 0.3607 66 117 0.538 5.3000395934794930E-01
3R_26688730_SNP A G 0.4946 92 94 0.8533 8.4897670255216262E-01
3R_26688882_SNP A T 0.08122 16 181 0.7105 7.0793728526770816E-01
3R_26688885_SNP G C 0.276 53 139 0.03528 6.1554009140934937E-02
3R_26688892_SNP C T 0.2258 42 144 0.4486 4.3917463861855111E-01
3R_26688916_SNP A G 0.2328 44 145 0.5257 5.1793019598146528E-01
3R_26688975_SNP T G 0.224 43 149 0.03066 5.4754017576521215E-02
3R_26689021_SNP T C 0.2356 45 146 0.5649 5.5728177868622031E-01
3R_26689023_SNP G A 0.2083 40 152 0.4366 4.3569039083646599E-01
3R_26689028_SNP A G 0.2995 56 131 0.6761 7.0486047757041137E-01
3R_26689176_SNP T G 0.1436 28 167 0.2948 3.4808139889906820E-01
3R_26689205_SNP T A 0.1534 29 160 0.06414 9.4068908003793750E-02
3R_26689258_SNP T C 0.462 85 99 0.5259 5.6519191425839754E-01
3R_26689262_DEL T TT 0.4368 76 98 0.4 4.5869431911953618E-01
3R_26689277_SNP A T 0.4355 81 105 0.9408 9.4651146289939159E-01
3R_26689331_SNP A C 0.2895 55 135 0.6035 6.0401802180550024E-01
3R_26689363_SNP T C 0.1094 21 171 0.2063 2.6488971940747885E-01
3R_26689387_SNP T C 0.06122 12 184 0.5632 5.5941739291989601E-01
3R_26689392_SNP G T 0.4599 86 101 0.3128 3.6793368801756943E-01
3R_26689402_SNP T A 0.06701 13 181 0.4612 4.5587832755337598E-01
3R_26689509_DEL T TT 0.05155 10 184 0.9054 9.0391501897007120E-01
3R_26689556_SNP T C 0.1746 33 156 0.04636 8.0166508258313784E-02
3R_26689565_SNP A T 0.1164 22 167 0.7835 7.8433389592961178E-01
3R_26689601_SNP C T 0.1036 20 173 0.4533 4.4705096227439622E-01
3R_26689603_SNP G A 0.07179 14 181 0.219 2.1412234081321946E-01
3R_26689611_SNP A G 0.1244 24 169 0.5915 6.3705750217194190E-01
3R_26689630_SNP T C 0.2435 47 146 0.09969 9.3244795585591511E-02
3R_26689695_SNP T G 0.2637 48 134 0.4402 4.9253648186117871E-01
3R_26689700_SNP G T 0.4033 73 108 0.2819 3.4129367798807042E-01
3R_26689726_SNP T G 0.4341 79 103 0.2232 2.7597252466868472E-01
3R_26689902_DEL T TC 0.2204 41 145 0.3281 3.7523990641649796E-01
3R_26689905_SNP G T 0.2287 43 145 0.3145 3.6290436454884667E-01
3R_26689909_DEL G CATCTTCCCCGCCCCAC 0.2193 41 146 0.255 3.0183104137579564E-01
3R_26689933_SNP A G 0.09645 19 178 0.7967 7.9471192884072139E-01
3R_26689949_SNP A G 0.2604 50 142 0.1545 1.4984802040530409E-01
3R_26689980_SNP T A 0.05051 10 188 0.606 6.0347253347992114E-01
3R_26690031_SNP T C 0.3037 58 133 0.6942 7.2347670926258800E-01
3R_26690233_SNP T A 0.06218 12 181 0.9263 9.3520526475935484E-01
3R_26690237_SNP C T 0.151 29 163 0.0557 5.1802333735163200E-02
3R_26690253_SNP T G 0.05729 11 181 0.5211 5.7494029583492623E-01
3R_26690285_SNP G T 0.125 23 161 0.1656 1.5392096299997660E-01
3R_26690299_SNP G T 0.1189 22 163 0.3173 3.0351306297068292E-01
3R_26690315_DEL A AT 0.05612 11 185 0.5646 5.6043811336817595E-01
3R_26690340_SNP C A 0.1658 32 161 0.05061 4.8031353007875817E-02
3R_26690343_SNP T A 0.1505 28 158 0.2133 1.9970574612004832E-01
3R_26690356_SNP A G 0.2565 49 142 0.01402 1.2569093330965325E-02
3R_26690372_SNP C T 0.2526 48 142 0.009277 8.2213000730107493E-03
3R_26690374_SNP C A 0.2591 50 143 0.01072 9.7859278878391007E-03
3R_26690435_SNP A T 0.2969 57 135 0.0428 4.0716477042628110E-02
3R_26690460_SNP G C 0.3105 59 131 0.0232 2.1716990290706308E-02
3R_26690548_SNP A C 0.199 38 153 0.1994 2.4702875881090325E-01
3R_26690553_SNP C T 0.3105 59 131 0.835 8.3242108975119755E-01
3R_26690555_SNP A C 0.3048 57 130 0.8587 8.5566754401107781E-01
3R_26690576_SNP T C 0.2042 39 152 0.7902 7.8663869281199506E-01
3R_26690720_SNP T C 0.3763 70 116 0.2316 2.8260006542287164E-01
3R_26690794_SNP A C 0.2188 42 150 0.9071 9.0657109064018748E-01
3R_26690795_SNP A C 0.2105 40 150 0.6613 6.6139900737044055E-01
3R_26690854_SNP C T 0.4807 87 94 0.8144 8.3111688503432368E-01
3R_26690928_SNP G C 0.1066 21 176 0.2783 2.7322684107108552E-01
3R_26690930_SNP C T 0.4973 92 93 0.2885 2.7772961552974440E-01
3R_26690931_SNP T G 0.05789 11 179 0.8996 9.1133064760129656E-01
3R_26690934_SNP T C 0.114 22 171 0.9397 9.4579473900082178E-01
3R_26690956_SNP T G 0.05076 10 187 0.6128 6.0953075000396351E-01
3R_26691072_SNP A G 0.08511 16 172 0.7932 7.8825753536044152E-01
3R_26691109_SNP G C 0.3944 71 109 0.644 6.7463883302451388E-01
3R_26691134_DEL AA A 0.05747 10 164 0.5156 5.1388807964590422E-01
3R_26691149_SNP G A 0.05 10 190 0.5392 5.3665485951388292E-01
3R_26691151_SNP C A 0.05025 10 189 0.5558 5.5533900047292550E-01
3R_26691308_DEL A ACTAGATGAAATATT 0.2088 38 144 0.8313 8.5315171150772606E-01
3R_26691325_SNP T G 0.2565 49 142 0.9521 9.5694915449450224E-01
3R_26691327_SNP G A 0.2461 47 144 0.8375 8.5283862816919775E-01
3R_26691331_SNP A G 0.09091 18 180 0.6479 6.4703948906299802E-01
3R_26691346_SNP A G 0.3053 58 132 0.2224 2.1340761349282689E-01
3R_26691347_SNP G A 0.07035 14 185 0.9667 9.6637342392719827E-01
3R_26691354_SNP G A 0.3369 63 124 0.3394 3.2651717467500496E-01
3R_26691375_SNP G A 0.07 14 186 0.9697 9.6948995964979934E-01
3R_26691433_SNP A T 0.3027 56 129 0.5682 6.0960976733748629E-01
3R_26691487_SNP A C 0.06667 13 182 0.3734 3.6760963793530732E-01
3R_26691534_SNP C T 0.05128 10 185 0.298 2.8906139207150450E-01
3R_26691619_SNP A G 0.1604 30 157 0.2108 2.6166119647403630E-01
3R_26691622_INS A ACAATA 0.2067 37 142 0.04231 6.5585354974889334E-02
3R_26691754_SNP A C 0.3509 60 111 0.1901 2.3685928096013920E-01
3R_26691885_DEL C CAA 0.2222 40 140 0.1629 2.2067571063618163E-01
3R_26691891_SNP A T 0.2353 44 143 0.2048 2.5237234532794017E-01
3R_26691893_SNP A T 0.2234 42 146 0.1217 1.7629829571373667E-01
3R_26691923_SNP T A 0.05584 11 186 0.2987 2.9285618040966410E-01
3R_26691944_SNP A C 0.2 38 152 0.911 9.0975728306143511E-01
3R_26691946_SNP T A 0.2789 53 137 0.08114 1.1873784336820681E-01
3R_26691979_SNP A G 0.1518 29 162 0.2739 2.6374147482306587E-01
3R_26692009_SNP G T 0.3802 73 119 0.5394 5.3219473639686965E-01
3R_26692021_INS ATA A 0.0733 14 177 0.5563 5.5367882294499871E-01
3R_26692024_SNP T C 0.3822 73 118 0.455 4.5189104254983636E-01
3R_26692034_SNP T A 0.3822 73 118 0.5794 5.7256967379543533E-01
3R_26692035_SNP A T 0.0603 12 187 0.6084 6.0677089278834273E-01
3R_26692058_SNP A T 0.07732 15 179 0.2237 2.1573271275223305E-01
3R_26692069_SNP A C 0.212 39 145 0.9394 9.3972851275039060E-01
3R_26692070_SNP A C 0.3053 58 132 0.5851 5.7878266663243050E-01
3R_26692087_SNP T C 0.08673 17 179 0.3026 2.9571657448012256E-01
3R_26692102_SNP A G 0.06091 12 185 0.6256 6.2355657990683189E-01
3R_26692149_SNP A G 0.1466 28 163 0.6053 6.3839165000712905E-01
3R_26692183_SNP T G 0.08247 16 178 0.9867 9.8799317616218074E-01
3R_26692292_SNP T A 0.3316 62 125 0.588 6.2510334933001976E-01
3R_26692388_SNP C T 0.2827 54 137 0.7095 7.0544210026326160E-01
3R_26692503_DEL G GCAG 0.2514 45 134 0.8318 8.4908155186760181E-01
3R_26692541_SNP T G 0.05051 10 188 0.3126 3.0803841432947354E-01
3R_26692576_INS AA A 0.3315 60 121 0.9279 9.3499640001075646E-01
3R_26692585_DEL A AGACGAGGCTTT 0.1071 21 175 0.3165 3.1151836131909849E-01
3R_26692587_SNP T A 0.0578 10 163 0.3564 3.5688420073898852E-01
3R_26692594_SNP C T 0.3515 58 107 0.882 8.9723833590821023E-01
3R_26692596_SNP A T 0.3537 58 106 0.7027 7.4027239293331859E-01
3R_26692672_SNP G C 0.05556 11 187 0.4532 4.5001642404584241E-01
3R_26692675_SNP A T 0.3 57 133 0.8136 8.3377818777803669E-01
3R_26692679_SNP C A 0.4066 74 108 0.558 5.9823072942063527E-01
3R_26692703_SNP T G 0.2919 54 131 0.9894 9.9048036878577106E-01
3R_26692716_SNP A T 0.1237 24 170 0.4889 4.8588130281695141E-01
3R_26692718_SNP A T 0.1231 24 171 0.6885 6.8517568264361317E-01
3R_26692725_DEL A ATTTTCCTTTT 0.08854 17 175 0.4401 4.4180765375000386E-01
3R_26692731_SNP A C 0.2083 35 133 0.3514 4.0655746362772294E-01
3R_26692736_DEL T TT 0.2031 39 153 0.1829 2.3388581781710760E-01
3R_26692739_SNP A C 0.08808 17 176 0.4374 4.3931186653314869E-01
3R_26692742_DEL C CTCTT 0.09231 18 177 0.219 2.1799267301993308E-01
3R_26692742_SNP A C 0.2235 38 132 0.2782 3.3522644312423822E-01
3R_26692743_SNP T G 0.2822 46 117 0.5201 5.0760093261718375E-01
3R_26692745_MNP TTA CCG 0.2738 46 122 0.468 4.5937466867161880E-01
3R_26692750_SNP T C 0.09278 18 176 0.2239 2.2192875104039866E-01
3R_26692754_SNP G A 0.0829 16 177 0.4169 4.1885074568956959E-01
3R_26692759_DEL T TGCCATT 0.08421 16 174 0.1298 1.2521035938224279E-01
3R_26692759_SNP A T 0.1647 28 142 0.6852 7.1843414414159124E-01
3R_26692784_SNP T G 0.2935 54 130 0.9367 9.4321865527335935E-01
3R_26692806_SNP C G 0.1316 25 165 0.664 6.6087658042752528E-01
3R_26692844_SNP T C 0.102 20 176 0.6602 6.5632123623612537E-01
3R_26692922_SNP C G 0.1989 37 149 0.7097 7.0325653674376298E-01
3R_26692991_SNP C A 0.1376 26 163 0.8842 8.8394988309833800E-01
3R_26693039_SNP C T 0.09474 18 172 0.9623 9.6154762543414030E-01
3R_26693124_SNP G C 0.4681 88 100 0.8718 8.6974066397441052E-01
3R_26693161_SNP A T 0.05612 11 185 0.1314 1.2718128099112158E-01
3R_26693181_SNP A G 0.0829 16 177 0.1744 1.7128218276711238E-01
3R_26693292_SNP T A 0.4862 88 93 0.9473 9.4577578000206797E-01
3R_26693293_SNP C A 0.4865 90 95 0.9381 9.3648554587370603E-01
3R_26693431_SNP A T 0.114 22 171 0.9264 9.2683973083634608E-01
3R_26693498_SNP G C 0.1632 31 159 0.247 2.6103953708937278E-01
3R_26693515_SNP T C 0.328 61 125 0.5668 5.6270597038447057E-01
3R_26693520_SNP G T 0.3189 59 126 0.5997 5.9713544891807668E-01
3R_26693532_INS GCATCTGACTATAGAAA G 0.3351 63 125 0.64 6.3745209379169210E-01
3R_26693550_SNP C T 0.1244 24 169 0.5081 5.0589450465397023E-01
3R_26693582_SNP T C 0.1852 35 154 0.9679 9.6718560049518787E-01
3R_26693730_SNP C T 0.08629 17 180 0.09686 9.2440702805414277E-02
3R_26693736_SNP A G 0.1244 24 169 0.5081 5.0589450465397023E-01
3R_26693888_SNP G C 0.2874 50 124 0.7848 7.7436192235816059E-01
3R_26693891_SNP C T 0.06701 13 181 0.8402 8.3774311096806753E-01
3R_26693892_SNP G A 0.06218 12 181 0.9839 9.8360262279885557E-01
3R_26693894_SNP G A 0.3439 65 124 0.8762 8.7395392017742135E-01
3R_26693910_SNP C T 0.1917 37 156 0.6258 6.2109368541924570E-01
3R_26693912_SNP C T 0.06667 13 182 0.8381 8.3603997084631343E-01
3R_26693919_SNP G T 0.1875 36 156 0.6432 6.3780198208473737E-01
3R_26693930_SNP C T 0.05076 10 187 0.07017 6.7921849230162826E-02
3R_26694087_SNP C T 0.06599 13 184 0.2053 1.9961404236844438E-01
3R_26694093_SNP T C 0.05612 11 185 0.09719 9.2563290311232893E-02
3R_26694135_SNP T C 0.1935 36 150 0.8401 8.5751907312270059E-01
3R_26694141_SNP G A 0.1475 27 156 0.627 6.2055114093088959E-01
3R_26694228_SNP C G 0.4775 85 93 0.5773 6.2314154148082113E-01
3R_26694348_SNP C A 0.3388 62 121 0.8298 8.5364462629268500E-01
3R_26694393_SNP T C 0.3967 73 111 0.1222 1.1275023552747498E-01
3R_26694402_SNP A C 0.1443 28 166 0.5143 5.0882617327507529E-01
3R_26694409_SNP T C 0.2461 47 144 0.03541 3.4212798487027782E-02
3R_26694418_SNP C T 0.2378 44 141 0.01915 1.7143400715290347E-02
3R_26694429_SNP T A 0.06091 12 185 0.2178 2.1409265891870355E-01
3R_26694430_SNP A T 0.05612 11 185 0.2649 2.6021062036489206E-01
3R_26694459_SNP G T 0.08673 17 179 0.1533 1.4743519815643502E-01
3R_26694481_SNP T C 0.1606 31 162 0.6916 6.8695767314246314E-01
3R_26694493_SNP G A 0.1302 25 167 0.3389 3.4431954073038096E-01
3R_26694500_SNP A C 0.1436 27 161 0.07445 7.5577250921962394E-02
3R_26694622_SNP A G 0.114 22 171 0.5427 5.3623310054479534E-01
3R_26694625_SNP T G 0.4253 74 100 0.2865 2.6778594860296101E-01
3R_26694732_SNP C T 0.1053 20 170 0.1259 1.1811558828819191E-01
3R_26694748_SNP G A 0.2333 42 138 0.4556 4.4668566582682856E-01
3R_26694765_SNP T C 0.2674 50 137 0.361 3.5280950833633384E-01
3R_26694906_SNP A C 0.05584 11 186 0.1227 1.1969079936122284E-01
3R_26694907_SNP T A 0.05584 11 186 0.1227 1.1969079936122284E-01
3R_26695033_SNP G C 0.09948 19 172 0.9973 9.9727975393055079E-01
3R_26695035_SNP G T 0.1755 33 155 0.3837 3.8485847747131141E-01
3R_26695043_SNP T A 0.06599 13 184 0.9159 9.1499234611130287E-01
3R_26695172_SNP G T 0.4892 91 95 0.5695 6.1596076504628217E-01
3R_26695312_SNP G A 0.3261 60 124 0.3935 3.8460143791251722E-01
3R_26695339_SNP T C 0.3261 60 124 0.7987 8.2423707027286386E-01
3R_26695381_SNP C T 0.2513 48 143 0.177 1.7697099694363672E-01
3R_26695383_SNP A G 0.08 16 184 0.4291 4.2616926424067392E-01
3R_26695389_SNP C T 0.3564 67 121 0.9329 9.4155136624123315E-01
3R_26695403_SNP C T 0.4098 75 108 0.9704 9.7399334950537930E-01
3R_26695425_SNP G A 0.3652 65 113 0.7917 8.1611068405483667E-01
3R_26695450_SNP A G 0.2287 43 145 0.1884 1.8796395643574604E-01
3R_26695501_SNP G A 0.2299 43 144 0.1654 1.6337926041527318E-01
3R_26695509_SNP A C 0.2275 43 146 0.1739 1.7343860192071658E-01
3R_26695520_SNP T A 0.2193 41 146 0.2579 2.5514745068931455E-01
3R_26695534_SNP C T 0.2139 40 147 0.2701 2.6575071935966565E-01
3R_26695536_SNP T C 0.127 24 165 0.4985 4.9273142868396125E-01
3R_26695584_SNP T C 0.2211 42 148 0.2041 1.9875166187757642E-01
3R_26695591_INS TA T 0.1978 36 146 0.273 2.8295838754109892E-01
3R_26695593_INS T TT 0.486 87 92 0.7273 7.2742202968957770E-01
3R_26695599_SNP T C 0.2199 42 149 0.1772 1.7735429223421872E-01
3R_26695600_SNP T A 0.2211 42 148 0.1699 1.6935787015471326E-01
3R_26695609_SNP C T 0.1361 26 165 0.6541 6.8688786551893211E-01
3R_26695622_SNP T G 0.4709 89 100 0.8979 8.9686411329151139E-01
3R_26695623_SNP T G 0.2222 42 147 0.3782 3.6901954821422156E-01
3R_26695680_SNP C T 0.1458 28 164 0.7461 7.4248059116836274E-01
3R_26695702_SNP G A 0.1474 28 162 0.5618 5.5958351985608412E-01
3R_26695730_SNP A G 0.1623 31 160 0.5001 4.9531998989179982E-01
3R_26695800_SNP C G 0.3115 57 126 0.5779 5.8039870201047339E-01
3R_26695801_SNP T C 0.337 61 120 0.9793 9.8145808478702379E-01
3R_26695817_SNP A G 0.3743 70 117 0.6732 7.0802797081239688E-01
3R_26695835_SNP T C 0.2698 51 138 0.3462 3.4878771879322412E-01
3R_26695860_SNP G T 0.05102 10 186 0.1429 1.3924227393921229E-01
3R_26695870_INS TT T 0.1311 24 159 0.6949 6.8902368412792048E-01
3R_26696051_SNP A G 0.1979 38 154 0.6226 6.1798548168488954E-01
3R_26696052_SNP A T 0.1947 37 153 0.6143 6.0790233365704927E-01
3R_26696061_SNP A T 0.1937 37 154 0.3905 3.9025615151017690E-01
3R_26696098_DEL T TG 0.06091 12 185 0.7837 7.8155187500415457E-01
3R_26696115_SNP G A 0.07035 14 185 0.9073 9.0667924849649140E-01
3R_26696122_SNP C T 0.288 53 131 0.5474 5.9476596862844544E-01
3R_26696190_SNP C T 0.3944 71 109 0.5491 5.8768653499292167E-01
3R_26696301_SNP T A 0.05208 10 182 0.2457 2.4276120677991031E-01
3R_26696311_SNP C T 0.1579 30 160 0.03482 6.1176278415747437E-02
3R_26696382_SNP T G 0.0567 11 183 0.2276 2.2324343590914042E-01
3R_26696388_SNP A T 0.1969 38 155 0.6423 6.3934170644701283E-01
3R_26696389_DEL AA A 0.1979 38 154 0.6261 6.2250943896458377E-01
3R_26696398_SNP T C 0.05556 11 187 0.9624 9.6205693927125324E-01
3R_26696420_SNP G A 0.07653 15 181 0.7572 7.5415003818845638E-01
3R_26696421_SNP G T 0.2842 52 131 0.5527 5.4865383785440902E-01
3R_26696428_SNP C G 0.2778 50 130 0.3383 3.9400520428470986E-01
3R_26696432_SNP G C 0.2762 50 131 0.5511 5.9778816296646731E-01
3R_26696446_SNP T A 0.2686 47 128 0.5085 5.5706595527709646E-01
3R_26696473_SNP C G 0.2674 50 137 0.544 5.4966057917238875E-01
3R_26696496_SNP A G 0.2595 48 137 0.8472 8.4460514769244899E-01
3R_26696497_SNP T G 0.2139 37 136 0.6499 6.5076864044408000E-01
3R_26696512_SNP T A 0.2033 37 145 0.5794 5.7207509199129225E-01
3R_26696525_SNP T A 0.2317 38 126 0.4456 4.2562144354959186E-01
3R_26696545_SNP T A 0.2303 38 127 0.5881 5.7111817723485103E-01
3R_26696566_SNP G A 0.2099 38 143 0.6397 6.2985166322675568E-01
3R_26696574_SNP T A 0.2155 39 142 0.5619 5.5150006037559862E-01
3R_26696599_SNP A C 0.2143 39 143 0.6017 5.9487325960010073E-01
3R_26696618_SNP T C 0.07254 14 179 0.8274 8.2528030285707721E-01
3R_26696634_SNP G A 0.07216 14 180 0.8315 8.2959863906725440E-01
3R_26696660_SNP T A 0.172 32 154 0.8926 8.9085856895260118E-01
3R_26696745_SNP T A 0.2381 45 144 0.2452 2.3890798148142922E-01
3R_26696753_SNP G A 0.2421 46 144 0.9708 9.7038345494973144E-01
3R_26696849_SNP A G 0.2787 51 132 0.2716 3.2965038155178450E-01
3R_26696891_SNP T C 0.3149 57 124 0.7451 7.7039927414310660E-01
3R_26696911_SNP T G 0.09794 19 175 0.315 3.1493853132597749E-01
3R_26696957_SNP T G 0.2258 42 144 0.02351 4.4909387306446683E-02
3R_26696969_SNP T C 0.2162 40 145 0.04647 7.6328513948072454E-02
3R_26696984_SNP C T 0.3077 56 126 0.1019 1.4247413697310629E-01
3R_26697005_SNP T C 0.08163 16 180 0.8882 8.8653334438143938E-01
3R_26697038_SNP C T 0.3065 57 129 0.1409 1.3399113273950713E-01
3R_26697070_SNP A C 0.09278 18 176 0.2716 2.6948364063430208E-01
3R_26697110_SNP G A 0.1789 34 156 0.1035 1.3999312429900912E-01
3R_26697197_SNP A G 0.1958 37 152 0.09456 1.3773387210853227E-01
3R_26697221_SNP G T 0.2 38 152 0.06934 1.0668735253075678E-01
3R_26697224_SNP A G 0.2391 44 140 0.8063 8.3498673889586450E-01
3R_26697317_SNP C T 0.2162 40 145 0.07998 1.1908907749118047E-01
3R_26697346_SNP G A 0.06122 12 184 0.6541 6.5023293917574565E-01
3R_26697464_SNP T C 0.05102 10 186 0.147 1.4302463225306516E-01
3R_26697488_SNP T C 0.25 45 135 0.8177 8.3766443118280876E-01
3R_26697518_SNP T C 0.2021 39 154 0.3603 3.5245383348015868E-01
3R_26697527_SNP G A 0.06566 13 185 0.9159 9.1499584468294448E-01
3R_26697639_SNP A C 0.306 56 127 0.3033 3.5463172429893741E-01
3R_26697666_SNP C G 0.2742 51 135 0.4922 5.3923057420754528E-01
3R_26697673_SNP C T 0.07576 15 183 0.6892 6.8603515450111741E-01
3R_26697680_SNP G C 0.1915 36 152 0.5756 6.2212864587541516E-01
3R_26697691_SNP A G 0.1198 23 169 0.0775 1.1709716118461566E-01
3R_26697703_SNP T C 0.2353 44 143 0.8863 8.8458370412582388E-01
3R_26697760_SNP C A 0.1263 24 166 0.07393 1.1095428730962897E-01
3R_26697853_SNP T C 0.06154 12 183 0.7235 7.1964968065398383E-01
3R_26697868_SNP T C 0.3032 57 131 0.2039 2.0519161186227075E-01
3R_26697883_SNP A C 0.4261 75 101 0.8722 8.8297198967816692E-01
3R_26697903_SNP A G 0.0929 17 166 0.2454 2.9906976261611107E-01
3R_26697927_SNP C G 0.09278 18 176 0.5667 5.7097541647350392E-01
3R_26698055_SNP T C 0.234 44 144 0.3111 3.0093077012391123E-01
3R_26698105_SNP A G 0.4624 86 100 0.8825 8.9495476747358949E-01
3R_26698126_SNP A C 0.4324 80 105 0.7882 8.0933070950130737E-01
3R_26698153_SNP C T 0.08205 16 179 0.5092 5.0566449159728710E-01
3R_26698293_SNP T C 0.4624 86 100 0.3513 3.5104969551430243E-01
3R_26698493_SNP C T 0.1186 23 171 0.4951 4.8980057689726786E-01
3R_26698495_SNP A T 0.1458 28 164 0.8958 9.0577955430507306E-01
3R_26698519_SNP T C 0.05584 11 186 0.3041 3.0017954708951200E-01
3R_26698543_SNP T C 0.1105 21 169 0.6422 6.7466580573424095E-01
3R_26698585_SNP G A 0.3388 62 121 0.8081 8.0718458704527196E-01
3R_26698627_INS AGA A 0.3611 65 115 0.7633 7.6165766639684174E-01
3R_26698632_SNP A C 0.3797 71 116 0.6384 6.3398976759547854E-01
3R_26698636_SNP T A 0.3571 65 117 0.6095 6.0428929980001622E-01
3R_26698638_DEL T CGAAAA 0.371 69 117 0.6203 6.1486717085288334E-01
3R_26698645_SNP C G 0.3676 68 117 0.5323 5.3072308427005577E-01
3R_26698651_DEL A AT 0.3069 58 131 0.7353 7.3191435908859215E-01
3R_26698654_SNP A T 0.3011 56 130 0.6691 6.6522288104425775E-01
3R_26698656_SNP A T 0.3743 70 117 0.6135 6.0890310874626596E-01
3R_26698719_SNP C T 0.1333 26 169 0.2057 2.5401776731917702E-01
3R_26698724_SNP G C 0.134 26 168 0.278 3.2760885823280650E-01
3R_26698817_SNP T C 0.05025 10 189 0.8462 8.4494699408745899E-01
3R_26698857_SNP T C 0.1823 35 157 0.6568 6.5639822215129795E-01
3R_26698938_SNP C G 0.4457 82 102 0.5051 5.5891274613278830E-01
3R_26699038_DEL G GGTTGA 0.1111 21 168 0.9908 9.9076411292862754E-01
3R_26699051_SNP C G 0.2819 53 135 0.6876 7.3277965072922746E-01
3R_26699083_DEL G GATGTGGAAATGG 0.1295 25 168 0.8285 8.2761817104238400E-01
3R_26699114_SNP C T 0.1295 25 168 0.4655 4.6898659277664456E-01
3R_26699187_SNP A G 0.2688 50 136 0.9725 9.7199512429419621E-01
3R_26699243_SNP G T 0.1399 27 166 0.8773 8.7534433280624790E-01
3R_26699244_SNP T C 0.1316 25 165 0.7649 7.5988775061562452E-01
3R_26699273_SNP T C 0.4505 82 100 0.9954 9.9530358063980429E-01
3R_26699347_SNP C G 0.125 24 168 0.8995 8.9836333590609174E-01
3R_26699482_SNP T C 0.09845 19 174 0.4552 4.4845401961638431E-01
3R_26699508_SNP T C 0.05584 11 186 0.1227 1.1969079936122284E-01
3R_26699520_SNP G A 0.05102 10 186 0.1171 1.1321557362797952E-01
3R_26699531_SNP A G 0.05102 10 186 0.2387 2.3618180563786895E-01
3R_26699628_INS CGCAGCC C 0.08122 16 181 0.6574 6.5369226245068612E-01
3R_26699762_SNP T G 0.427 79 106 0.5299 5.1921367117857931E-01
3R_26699914_SNP C T 0.08333 16 176 0.1513 1.4562271755594758E-01
3R_26699926_SNP T C 0.0567 11 183 0.6107 6.0712904023721304E-01
3R_26699928_SNP C A 0.08763 17 177 0.1455 1.4186057988385814E-01
3R_26699944_SNP G T 0.4064 76 111 0.8226 8.2082489887915100E-01
3R_26699972_SNP C T 0.05181 10 183 0.9359 9.3616541476975179E-01
3R_26699974_SNP A T 0.4889 88 92 0.785 7.8418668731509833E-01
3R_26699984_SNP T G 0.3 54 126 0.8967 8.9535793019556609E-01
3R_26699987_SNP A G 0.2941 55 132 0.9936 9.9359818881437312E-01
3R_26700004_SNP T A 0.4054 75 110 0.3977 3.9583920587154564E-01
3R_26700011_SNP T C 0.1094 21 171 0.6914 7.3008833750987467E-01
3R_26700028_SNP C T 0.2554 47 137 0.2945 2.8568081770368559E-01
3R_26700077_SNP A T 0.2678 49 134 0.4592 4.4838626297720574E-01
3R_26700080_SNP A G 0.1414 27 164 0.8857 8.8302432113578710E-01
3R_26700105_SNP T C 0.4595 85 100 0.8895 8.8865238751460618E-01
3R_26700127_SNP C T 0.4372 80 103 0.8926 8.9030792613891208E-01
3R_26700144_SNP T A 0.4492 84 103 0.9157 9.1478014109224404E-01
3R_26700161_SNP G A 0.2514 44 131 0.4543 4.4615148716525632E-01
3R_26700206_SNP T C 0.4033 73 108 0.5449 5.3630383256917746E-01
3R_26700249_SNP T C 0.06122 12 184 0.639 6.3419254488167520E-01
3R_26700427_SNP A T 0.227 42 143 0.7317 7.2976600478090803E-01
3R_26700455_SNP T G 0.2568 47 136 0.363 3.5699684178824032E-01
3R_26700487_DEL A TG 0.07895 15 175 0.179 1.7860985613561320E-01
3R_26700487_SNP G T 0.06286 11 164 0.5316 5.3900627248208699E-01
3R_26700533_SNP C T 0.4385 82 105 0.4891 4.8253363372224578E-01
3R_26700538_DEL G TT 0.2634 49 137 0.7669 7.6553693795568545E-01
3R_26700558_SNP T A 0.2663 49 135 0.9231 9.2200740128653036E-01
3R_26700565_SNP C T 0.1793 33 151 0.9697 9.6908352331871561E-01
3R_26700566_INS GATTTCG G 0.06566 13 185 0.9544 9.5389361020823826E-01
3R_26700569_SNP A C 0.2649 49 136 0.7606 7.5855575850871892E-01
3R_26700572_INS GATAG G 0.262 49 138 0.9262 9.2541642908143562E-01
3R_26700589_SNP A G 0.1739 32 152 0.8327 8.3120423427647483E-01
3R_26700657_SNP C A 0.3005 55 128 0.9015 8.9933928942215302E-01
3R_26700729_SNP G A 0.3497 64 119 0.7264 7.1834320508761040E-01
3R_26700759_SNP C G 0.2434 46 143 0.3785 3.8161896669123518E-01
3R_26700814_SNP T C 0.05556 11 187 0.419 4.1407461929647116E-01
3R_26700840_SNP A C 0.3946 73 112 0.7081 7.0151561788526973E-01
3R_26700916_SNP T A 0.2419 45 141 0.1723 1.6905439612255035E-01
3R_26700986_SNP A G 0.4536 83 100 0.8848 8.8233331730561004E-01
3R_26701004_SNP T G 0.2376 43 138 0.253 2.4346236973563506E-01
3R_26701010_DEL C CACGATCCTC 0.1017 18 159 0.1904 1.9500494883231723E-01
3R_26701028_SNP T C 0.06091 12 185 0.184 1.8047558750205717E-01
3R_26701039_SNP T C 0.06122 12 184 0.1861 1.8143450117323390E-01
3R_26701056_SNP A G 0.1753 34 160 0.5993 5.9371731140940620E-01
3R_26701164_SNP C G 0.4703 87 98 0.7479 7.4529266229995716E-01
3R_26701191_SNP A C 0.05102 10 186 0.9056 9.0596179077116601E-01
3R_26701251_SNP A G 0.1685 31 153 0.9764 9.7562855942004922E-01
3R_26701383_SNP A G 0.2819 53 135 0.8937 8.9321662342688946E-01
3R_26701500_SNP G C 0.1289 25 169 0.713 7.1020126641468284E-01
3R_26701566_SNP A T 0.07538 15 184 0.3693 3.6514652901393629E-01
3R_26701571_SNP T G 0.125 24 168 0.42 4.2017838385400652E-01
3R_26701591_SNP A T 0.1675 32 159 0.6334 6.3106076489661977E-01
3R_26701626_SNP G A 0.3422 64 123 0.8168 8.1511248157854121E-01
3R_26701690_SNP T C 0.4481 82 101 0.615 6.1286255026203174E-01
3R_26701794_SNP T C 0.2116 40 149 0.7721 7.6826314946980923E-01
3R_26701829_SNP G A 0.246 46 141 0.2289 2.2481474546997826E-01
3R_26701921_SNP T C 0.1344 25 161 0.6273 6.2542672770061891E-01
3R_26701940_SNP G T 0.3791 69 113 0.6676 6.6075283241336735E-01
3R_26702085_SNP T A 0.3859 71 113 0.3844 3.7544938121780080E-01
3R_26702139_SNP A T 0.05641 11 184 0.1201 1.1552981061787149E-01
3R_26702238_SNP G A 0.4681 88 100 0.9647 9.6493502358477345E-01
3R_26702240_SNP A T 0.08763 17 177 0.7983 7.9526046993727650E-01
3R_26702248_SNP G T 0.4652 87 100 0.9811 9.8080128386835541E-01
3R_26702257_SNP C T 0.4628 87 101 0.9711 9.7075405305538509E-01
3R_26702855_SNP A T 0.06091 12 185 0.184 1.8047558750205717E-01
3R_26703083_SNP T C 0.1152 22 169 0.5777 5.7629295225441735E-01
3R_26703123_SNP C T 0.07143 14 182 0.9176 9.1685547812415213E-01
3R_26703163_SNP T C 0.06122 12 184 0.4304 4.2663443407653701E-01
3R_26703276_SNP C T 0.055 11 189 0.6384 6.3624462441796736E-01
3R_26703393_SNP G T 0.2811 52 133 0.827 8.2236267697627596E-01
3R_26703627_SNP T C 0.1111 22 176 0.1522 1.4758734719679500E-01
3R_26703771_SNP A C 0.05076 10 187 0.2332 2.2735413475598709E-01
3R_26703959_SNP C T 0.354 57 104 0.8641 8.5828769627966572E-01
3R_26704001_SNP C T 0.3053 58 132 0.8103 8.0639690224900717E-01
3R_26704046_SNP A C 0.09845 19 174 0.6126 6.1663704114980811E-01
3R_26704151_SNP T C 0.1728 33 158 0.6885 7.2155364696122537E-01
3R_26704326_SNP G A 0.09278 18 176 0.2873 2.8431390949644053E-01
3R_26704331_SNP G A 0.09326 18 175 0.225 2.2252038541410013E-01
3R_26704340_SNP G A 0.09278 18 176 0.2873 2.8431390949644053E-01
3R_26704353_SNP A C 0.1026 20 175 0.3341 3.3279421522685415E-01
3R_26704552_SNP G A 0.4754 87 96 0.8062 8.0090954223269684E-01
3R_26704738_SNP T C 0.1518 29 162 0.6078 6.0551308471335885E-01
3R_26704741_SNP T C 0.2579 49 141 0.1218 1.1426780506999168E-01
3R_26704780_SNP G A 0.0567 11 183 0.2441 2.3657775083700927E-01
3R_26704785_SNP G A 0.06154 12 183 0.8151 8.1250359088376189E-01
3R_26704798_SNP T C 0.06154 12 183 0.1946 1.8816544756089459E-01
3R_26704811_SNP C A 0.09744 19 176 0.4756 4.7613008183250838E-01
3R_26704820_SNP T A 0.07179 14 181 0.08074 7.6322623977563189E-02
3R_26704960_SNP A G 0.05641 11 184 0.557 5.5115739844748313E-01
3R_26704975_SNP A G 0.06599 13 184 0.7196 7.1630397221843078E-01
3R_26704997_SNP T C 0.09326 18 175 0.2897 2.8548741897832486E-01
3R_26705003_SNP G A 0.08377 16 175 0.4364 4.3580027206161087E-01
3R_26705025_SNP C T 0.2903 54 132 0.1397 1.2969687645230854E-01
3R_26705029_SNP T A 0.09326 18 175 0.5706 5.7174805195158152E-01
3R_26705209_SNP G A 0.2941 55 132 0.5258 5.1798485541102823E-01
3R_26705263_SNP A C 0.06667 13 182 0.7736 7.7086253544674954E-01
3R_26705659_SNP C T 0.4085 67 97 0.5137 6.0506218486025043E-01
3R_26705672_SNP T A 0.2246 42 145 0.3592 4.0330538953144512E-01
3R_26705688_SNP G T 0.09694 19 177 0.04999 4.8469458502174573E-02
3R_26705711_SNP A T 0.1228 21 150 0.1504 1.7829907881922957E-01
3R_26705800_SNP G A 0.4402 81 103 0.1553 2.0805091070230741E-01
3R_26705915_SNP T A 0.369 69 118 0.3926 4.3831680780490467E-01
3R_26705950_SNP T G 0.1164 22 167 0.8855 8.8445133240387064E-01
3R_26706150_INS CTGCTTCTTC C 0.1676 30 149 0.5083 4.9341245139335721E-01
3R_26706243_DEL A AGTTTGGGG 0.1277 24 164 0.4739 5.3208936120179329E-01
3R_26706257_SNP A C 0.3481 63 118 0.9094 9.2020202840471543E-01
3R_26706264_SNP C T 0.1579 30 160 0.1142 1.0733513356825686E-01
3R_26706348_SNP T C 0.1623 31 160 0.1233 1.1686355108295332E-01
3R_26706351_SNP A C 0.1459 27 158 0.07828 7.2148837330081608E-02
3R_26706859_SNP A C 0.08995 17 172 0.8772 8.7442180898635913E-01
3R_26706885_SNP A C 0.4536 83 100 0.7198 7.5094807344393444E-01
3R_26707021_SNP T A 0.3368 64 126 0.02171 4.0522883126172561E-02
3R_26707030_SNP A T 0.4432 82 103 0.1118 1.5495331046208682E-01
3R_26707039_INS AGA A 0.4468 84 104 0.09172 1.3372564376756890E-01
3R_26707044_INS ATTCCTTATC A 0.4492 84 103 0.09432 1.3580432705389789E-01
3R_26707048_INS ATAGT A 0.4468 84 104 0.09172 1.3372564376756890E-01
3R_26707052_SNP T A 0.4492 84 103 0.1007 1.4380364599880968E-01
3R_26707055_SNP A T 0.4432 82 103 0.08829 1.2740486926601957E-01
3R_26707073_SNP C T 0.4511 83 101 0.09356 1.3255559577731379E-01
3R_26707089_DEL G AATATAAC 0.4402 81 103 0.1575 2.1731788668201169E-01
3R_26707100_SNP T A 0.4516 84 102 0.1061 1.4913704739513389E-01
3R_26707108_SNP A C 0.4536 83 100 0.0217 3.9302167572322952E-02
3R_26707151_SNP A G 0.388 71 112 0.2657 3.2772825740063272E-01
3R_26707154_SNP A G 0.3967 73 111 0.2069 2.7370280220452770E-01
3R_26707178_SNP G A 0.4011 73 109 0.3084 3.7552840875857008E-01
3R_26707229_SNP C T 0.4088 74 107 0.204 2.6273500036322539E-01
3R_26707251_SNP T C 0.1667 31 155 0.4854 4.7614514771245364E-01
3R_26707273_SNP C G 0.1198 23 169 0.7122 7.0935354010815099E-01
3R_26707288_SNP C A 0.178 34 157 0.8761 8.7385997454361264E-01
3R_26707295_SNP A G 0.06667 13 182 0.9071 9.0597945803966562E-01
3R_26707314_SNP A C 0.09278 18 176 0.1302 1.2324418896107847E-01
3R_26707316_SNP A C 0.2514 46 137 0.5399 5.8815039557816573E-01
3R_26707324_SNP A G 0.2623 48 135 0.09457 1.0244184028410674E-01
3R_26707339_SNP T C 0.05102 10 186 0.03706 3.4214673635345978E-02
3R_26707355_SNP T A 0.05128 10 185 0.01704 1.5229468515021095E-02
3R_26707373_SNP A G 0.06667 13 182 0.2281 2.2436494899864490E-01
3R_26707386_SNP G A 0.4667 84 96 0.0756 1.1050889125723062E-01
3R_26707392_SNP A T 0.3462 63 119 0.9192 9.2857856746900214E-01
3R_26707446_INS CCC C 0.05882 11 176 0.9537 9.5380889275926772E-01
3R_26707647_SNP A G 0.1746 33 156 0.6946 6.8810407519844341E-01
3R_26707680_SNP G A 0.2609 48 136 0.8426 8.6084957852733746E-01
3R_26707745_SNP T C 0.2663 49 135 0.9315 9.4011735517504746E-01
3R_26707811_DEL G GG 0.1694 31 152 0.8194 8.1527606388212159E-01
3R_26707828_SNP A T 0.1958 37 152 0.8754 8.7459444684381227E-01
3R_26707939_SNP A G 0.2032 38 149 0.7757 7.9591360268340250E-01
3R_26708009_SNP G C 0.4674 86 98 0.2257 2.8196410342619327E-01
3R_26708057_SNP T C 0.2737 52 138 0.5028 4.9955989360962849E-01
3R_26708370_SNP G C 0.06186 12 182 0.9951 9.9515467655276557E-01
3R_26708387_SNP A C 0.1838 34 151 0.6854 6.8435278765266638E-01
3R_26708666_SNP T A 0.07732 15 179 0.1135 1.0826818679052586E-01
3R_26708694_SNP C T 0.07179 14 181 0.1552 1.5046644311795010E-01
3R_26708733_SNP G A 0.08163 16 180 0.6268 6.2334829647566714E-01
3R_26708824_SNP T C 0.4278 80 107 0.2261 2.8014742265943526E-01
3R_26708897_SNP C G 0.4317 79 104 0.1565 2.0554605973493689E-01
3R_26709059_SNP G A 0.4536 83 100 0.2358 2.9241157081242131E-01
3R_26709160_SNP A G 0.1218 24 173 0.5211 5.1821359215024432E-01
3R_26709201_SNP G T 0.452 80 97 0.2498 2.9416312084246587E-01
3R_26709274_SNP C A 0.1675 32 159 0.1545 1.5310480917676039E-01
3R_26709414_SNP A G 0.0567 11 183 0.1891 1.8214248228981678E-01
3R_26709415_SNP C A 0.06154 12 183 0.1416 1.3642466204819115E-01
3R_26709429_SNP A T 0.4134 74 105 0.08977 1.3408772179047090E-01
3R_26709596_SNP G A 0.4185 77 107 0.08282 1.2550617897528638E-01
3R_26709645_SNP A G 0.4261 75 101 0.1425 1.8660657038703654E-01
3R_26709662_SNP G A 0.4121 75 107 0.1051 1.5801580583364816E-01
3R_26709674_INS TT T 0.3793 66 108 0.2494 3.0841169376822375E-01
3R_26709680_SNP A C 0.05759 11 180 0.2866 3.3701757773122032E-01
3R_26709682_SNP A T 0.4033 73 108 0.3658 4.1599998076234868E-01
3R_26709786_SNP C T 0.1082 21 173 0.3949 3.8843632982901533E-01
3R_26710146_SNP A G 0.2742 51 135 0.5627 6.1313954405074678E-01
3R_26710239_SNP C T 0.3641 67 117 0.03873 6.9590298976660234E-02
3R_26710431_SNP A T 0.06061 12 186 0.3732 3.6864904011981003E-01
3R_26710490_SNP T G 0.1947 37 153 0.04883 7.8819698893274864E-02
3R_26710522_SNP T G 0.09744 19 176 0.6271 6.2594091072029778E-01
3R_26710819_SNP T C 0.1667 32 160 0.6767 6.7271666259936558E-01
3R_26710866_SNP C G 0.3797 71 116 0.2888 3.4664446342571920E-01
3R_26710952_SNP T C 0.1546 30 164 0.3491 3.4320287423409013E-01
3R_26710958_SNP A T 0.151 29 163 0.3692 3.6319771323911720E-01
3R_26711532_SNP A C 0.05208 10 182 0.8279 8.4803372398872923E-01
3R_26711685_SNP G A 0.2063 39 150 0.3394 3.8769529066194275E-01
3R_26711895_SNP C T 0.1771 34 158 0.7615 7.6771239656806267E-01
3R_26711913_SNP A G 0.1771 34 158 0.387 3.7953968738045174E-01
3R_26712210_SNP A G 0.2011 38 151 0.1682 2.1310639823947097E-01
3R_26712246_SNP C A 0.2021 38 150 0.6131 6.6399520956882752E-01
3R_26712300_SNP T C 0.1173 23 173 0.7435 7.4128469846635126E-01
3R_26712308_SNP T G 0.09231 18 177 0.6678 6.6910309911635135E-01
3R_26712458_SNP C G 0.1053 20 170 0.8391 8.3591123840690973E-01
3R_26712472_SNP A G 0.0829 16 177 0.6853 7.1419610361203123E-01
3R_26712500_SNP T C 0.2835 55 139 0.557 5.5265019982430807E-01
3R_26712602_SNP A G 0.2789 53 137 0.9082 9.0655785732744820E-01
3R_26712693_SNP G A 0.08163 16 180 0.1733 2.2174375873705865E-01
3R_26712730_SNP A C 0.2751 52 137 0.8698 8.7045763970228296E-01
3R_26712822_SNP G T 0.3049 50 114 0.9188 9.1482780488689985E-01
3R_26712849_SNP A G 0.3913 72 112 0.176 2.4587263418314909E-01
3R_26712880_SNP A G 0.2827 54 137 0.4488 4.4797798547841439E-01
3R_26712895_DEL T TT 0.3791 69 113 0.8116 8.1311067344873655E-01
3R_26712913_SNP G T 0.05612 11 185 0.1256 1.2179585772476331E-01
3R_26712928_SNP G C 0.2775 53 138 0.5186 5.2029256728328055E-01
3R_26712976_SNP T A 0.2812 54 138 0.5127 5.1305592366659669E-01
3R_26712994_SNP C T 0.3743 70 117 0.4005 4.0121248297556333E-01
3R_26713019_INS CTTTGGAT C 0.3464 62 117 0.9168 9.2077202793994295E-01
3R_26713022_SNP T A 0.3641 67 117 0.3675 3.6333151385457840E-01
3R_26713023_INS AAGAGCATTTTACC A 0.3464 62 117 0.9168 9.2077202793994295E-01
3R_26713118_SNP T C 0.3777 71 117 0.4837 4.8309687454090378E-01
3R_26713126_SNP T G 0.2798 54 139 0.662 6.5915065797345451E-01
3R_26713212_SNP A T 0.3957 74 113 0.1432 1.8911333746021419E-01
3R_26713238_SNP C A 0.2995 56 131 0.3083 3.0768277973733138E-01
3R_26713274_INS GCA G 0.08995 17 172 0.8344 8.3082696629736774E-01
3R_26713279_SNP T C 0.1 19 171 0.9975 9.9745084245455207E-01
3R_26713310_SNP C A 0.1925 36 151 0.484 5.2901033922908347E-01
3R_26713320_SNP T A 0.3298 62 126 0.3308 3.1935011550838843E-01
3R_26713321_SNP T C 0.3226 60 126 0.2772 2.6444379840771404E-01
3R_26713324_SNP A T 0.234 44 144 0.9885 9.8962396738341973E-01
3R_26713363_SNP T G 0.1015 20 177 0.7781 7.7657858482446007E-01
3R_26713366_SNP A G 0.09744 19 176 0.9993 9.9934086897700436E-01
3R_26713514_SNP T C 0.2447 46 142 0.7419 7.6742655870934851E-01
3R_26713520_SNP T G 0.3944 71 109 0.3716 4.2326535544462784E-01
3R_26713531_DEL AACATACATACATATGTA A 0.3892 72 113 0.2574 3.0696250201286757E-01
3R_26713570_MNP GGT AAA 0.4353 74 96 0.2795 3.5445010092377249E-01
3R_26713577_SNP C A 0.4 74 111 0.2056 2.5406619417729903E-01
3R_26713579_SNP T C 0.3946 73 112 0.2349 2.8414056348210792E-01
3R_26713581_SNP G A 0.3957 74 113 0.2329 2.8396088961893473E-01
3R_26713624_INS T TCAAT 0.4064 76 111 0.2333 2.8438866539757168E-01
3R_26713629_SNP A T 0.4108 76 109 0.2324 2.8077007627071737E-01
3R_26713635_SNP A T 0.4011 75 112 0.1805 2.2904493218061661E-01
3R_26713654_INS C CGGTTC 0.4231 77 105 0.2077 2.6842642392820792E-01
3R_26713662_SNP T C 0.4032 75 111 0.2733 3.2525405378569938E-01
3R_26713830_INS A AAAGGGA 0.4691 76 86 0.1706 2.0872454086095804E-01
3R_26713836_SNP G T 0.4086 76 110 0.1298 1.7601765053573004E-01
3R_26713851_SNP A T 0.3871 72 114 0.2489 2.9615582893603132E-01
3R_26713852_SNP G C 0.3968 75 114 0.3064 3.5506914486628383E-01
3R_26713916_SNP T C 0.3656 68 118 0.1658 2.1773064912793649E-01
3R_26714017_SNP T C 0.3743 70 117 0.1784 1.7036139199986466E-01
3R_26714028_SNP A G 0.3927 75 116 0.07673 7.1769006598186164E-02
3R_26714050_SNP G A 0.3757 71 118 0.1676 1.6178298691223481E-01
3R_26714096_SNP A G 0.3862 73 116 0.04949 4.5965169307493670E-02
3R_26714247_SNP T C 0.2419 45 141 0.6939 6.8929915732816061E-01
3R_26714254_SNP A G 0.05641 11 184 0.6481 6.4429309240094623E-01
3R_26714270_SNP T G 0.05155 10 184 0.6662 6.6174768490050062E-01
3R_26714291_SNP C G 0.06154 12 183 0.5715 5.6720946576902898E-01
3R_26714588_SNP C T 0.3457 65 123 0.08347 7.8842482665239605E-02
3R_26714896_SNP C G 0.1525 27 150 0.7793 8.0422646879522353E-01
3R_26714987_SNP T G 0.337 61 120 0.0714 6.3904193237617382E-02
3R_26715031_SNP T C 0.3278 59 121 0.1077 9.6658091023156145E-02
3R_26715197_SNP G A 0.06599 13 184 0.05955 9.0397977890323666E-02
3R_26715282_SNP G A 0.1675 32 159 0.978 9.7749636109115556E-01
3R_26715390_SNP A T 0.1921 34 143 0.821 8.4269099561441996E-01
3R_26715462_SNP A G 0.06667 13 182 0.4429 4.3973237306360502E-01
3R_26715577_SNP A G 0.07179 14 181 0.5472 5.4435216117461638E-01
3R_26715621_SNP G A 0.114 22 171 0.5256 5.1972029381577545E-01
3R_26715912_SNP G A 0.2941 55 132 0.8975 9.0651712909004933E-01
3R_26716030_SNP G T 0.4278 80 107 0.7663 7.6356476383041583E-01
3R_26716076_INS AGA A 0.2541 46 135 0.6284 6.2186861219136058E-01
3R_26716080_SNP G C 0.2857 54 135 0.5462 5.3792001524109245E-01
3R_26716239_SNP G A 0.2565 49 142 0.7295 7.2333850587969872E-01
3R_26716434_SNP A T 0.2796 52 134 0.9172 9.2471264535849840E-01
3R_26716469_SNP G A 0.1073 19 158 0.5433 5.9626943900263785E-01
3R_26716475_SNP A G 0.1728 33 158 0.9617 9.6158560203702870E-01
3R_26716487_SNP C T 0.05128 10 185 0.7581 7.6342825518817403E-01
3R_26716497_SNP A C 0.05051 10 188 0.03914 3.7170009871962707E-02
3R_26716679_SNP T C 0.212 39 145 0.461 4.5702629545067674E-01
3R_26716712_SNP G C 0.1006 17 152 0.6982 6.8597487441806937E-01
3R_26716804_SNP T C 0.09278 18 176 0.872 8.7219320441820769E-01
3R_26716869_DEL C CC 0.0838 15 164 0.8169 8.1218027331869125E-01
3R_26716986_INS T TAGT 0.3676 68 117 0.07526 1.0816885235245111E-01
3R_26716988_SNP T C 0.3041 52 119 0.3002 3.7252913256747611E-01
3R_26717026_SNP C A 0.2781 52 135 0.2415 2.9019255987440917E-01
3R_26717107_SNP A T 0.1264 22 152 0.2262 2.8333533406748634E-01
3R_26717108_SNP T C 0.1292 23 155 0.1793 2.3781660173643293E-01
3R_26717181_SNP C G 0.3172 59 127 0.1931 2.4365482461073851E-01
3R_26717234_SNP A C 0.4471 76 94 0.4878 5.3760585869484934E-01
3R_26717238_SNP C A 0.4412 75 95 0.51 5.5614518938574076E-01
3R_26717243_SNP A T 0.2011 35 139 0.7865 8.1173070622110932E-01
3R_26717246_SNP A G 0.4524 76 92 0.3554 4.1021797474565935E-01
3R_26717281_SNP G T 0.3663 63 109 0.422 4.8697000852185268E-01
3R_26717292_SNP A C 0.1657 29 146 0.9911 9.9221335489651219E-01
3R_26717367_DEL TT T 0.1568 29 156 0.2333 2.1551008938214999E-01
3R_26717399_SNP G A 0.3944 71 109 0.2722 3.1396971381937744E-01
3R_26717405_SNP A T 0.4 72 108 0.1823 2.2500786956328833E-01
3R_26717406_SNP G T 0.3978 72 109 0.3426 3.8902138426072397E-01
3R_26717408_INS AAACTCAGTAGGGCTGCAATGGCAAAAGTA A 0.4033 73 108 0.2211 2.9383207589303184E-01
3R_26717431_SNP C T 0.3904 73 114 0.2842 3.3678829822565737E-01
3R_26717441_SNP A T 0.4301 80 106 0.1696 2.1495861073471478E-01
3R_26717458_SNP T C 0.427 79 106 0.0617 9.1881080857679098E-02
3R_26717604_INS GACGG G 0.1263 24 166 0.165 1.7220929645401040E-01
3R_26717633_SNP T C 0.3511 66 122 0.125 1.7080827535463650E-01
3R_26717644_SNP T C 0.05612 11 185 0.4882 4.8505071903201213E-01
3R_26717658_SNP G C 0.1604 30 157 0.9733 9.7287428222200489E-01
3R_26717757_SNP T C 0.06633 13 183 0.6564 6.6450649647673998E-01
3R_26717837_SNP T C 0.2171 38 137 0.136 2.1368012672496983E-01
3R_26718030_DEL C CCTAGACAT 0.1123 21 166 0.7629 7.6117650925427860E-01
3R_26718041_SNP T A 0.4176 76 106 0.3212 3.0922456997841730E-01
3R_26718070_SNP A G 0.06633 13 183 0.4709 4.6876659008882815E-01
3R_26718095_SNP A T 0.1477 26 150 0.7917 8.1927968915737204E-01
3R_26718097_SNP T A 0.1534 27 149 0.6536 6.9728619706741868E-01
3R_26718141_SNP C T 0.15 27 153 0.7273 7.6265901557086990E-01
3R_26718150_SNP C T 0.1921 34 143 0.9014 9.1393446292715541E-01
3R_26718185_SNP T A 0.05076 10 187 0.05439 5.2406159859905189E-02
3R_26718229_SNP A T 0.2398 41 130 0.4082 4.7506189403545818E-01
3R_26718234_SNP C G 0.05102 10 186 0.3065 3.0494181701024237E-01
3R_26718306_SNP T C 0.06061 12 186 0.9153 9.1451289713087158E-01
3R_26718377_SNP G T 0.1474 28 162 0.1238 1.6258419130869761E-01
3R_26718502_SNP C T 0.1269 25 172 0.5009 4.9564143345404688E-01
3R_26718503_SNP C T 0.1466 28 163 0.1392 1.8038515563213109E-01
3R_26718585_SNP G C 0.2618 50 141 0.6127 6.0578627205613311E-01
3R_26718618_SNP A C 0.2112 34 127 0.03301 5.6201153794865372E-02
3R_26718775_SNP C A 0.1077 21 174 0.7939 7.9447806710826296E-01
3R_26718840_SNP A G 0.4551 81 97 0.277 3.2910602481333651E-01
3R_26718855_SNP A G 0.4438 79 99 0.4599 5.0368451376052947E-01
3R_26719027_SNP C T 0.2888 54 133 0.9121 9.1094752925867928E-01
3R_26719071_SNP C T 0.2963 56 133 0.8289 8.2604802861541926E-01
3R_26719150_INS CAC C 0.2402 43 136 0.7255 7.2729787388625522E-01
3R_26719172_SNP C T 0.3077 56 126 0.8059 8.0003461892435634E-01
3R_26719175_SNP G T 0.4309 78 103 0.8237 8.1887354382479216E-01
3R_26719208_SNP T C 0.4317 79 104 0.3802 4.2470724212461208E-01
3R_26719256_SNP T A 0.367 69 119 0.3958 4.4162577772242262E-01
3R_26719270_SNP A C 0.06154 12 183 0.08447 8.3773980166991113E-02
3R_26719280_SNP A G 0.05528 11 188 0.06579 6.4484812630880808E-02
3R_26719417_SNP A T 0.3934 72 111 0.1866 1.7516101989768673E-01
3R_26719468_SNP A T 0.2344 45 147 0.09818 9.2330643792702394E-02
3R_26719549_INS TTT T 0.08242 15 167 0.5387 5.2687075519966520E-01
3R_26719551_SNP G C 0.2688 50 136 0.2363 2.3241360676663914E-01
3R_26719714_SNP T C 0.3333 63 126 0.3864 3.7544941887918082E-01
3R_26719975_SNP A C 0.1958 37 152 0.7197 7.5402710748754587E-01
3R_26720018_SNP G A 0.05 10 190 0.07818 7.6323483787548094E-02
3R_26720384_SNP T C 0.4891 90 94 0.1035 9.7171750077801766E-02
3R_26720416_SNP A G 0.4521 85 103 0.3628 3.5293659471774519E-01
3R_26720444_SNP C T 0.06122 12 184 0.1759 1.6984305868609306E-01
3R_26720535_SNP T A 0.4699 86 97 0.8816 8.7980537025667571E-01
3R_26720639_SNP T C 0.3946 73 112 0.954 9.5307274894895910E-01
3R_26720784_SNP T G 0.2932 56 135 0.7827 7.8097357534404355E-01
3R_26720941_SNP G A 0.05025 10 189 0.1575 1.5455345090198591E-01
3R_26720974_SNP T C 0.2473 45 137 0.412 3.9318190780490303E-01
3R_26720994_SNP G A 0.2063 39 150 0.7979 7.9387937067687497E-01
3R_26720995_SNP T C 0.2063 39 150 0.9902 9.8991513048967106E-01
3R_26721100_SNP G C 0.2723 52 139 0.951 9.5014097623573401E-01
3R_26721211_DEL C CC 0.1954 34 140 0.6462 6.3012655699566178E-01
3R_26721440_SNP G C 0.3026 59 136 0.9263 9.2552869925857761E-01
3R_26721461_SNP A C 0.05528 11 188 0.4142 4.1010472819014099E-01
3R_26721466_DEL T GG 0.05528 11 188 0.4142 4.1010472819014099E-01
3R_26721502_SNP C T 0.2434 46 143 0.8204 8.1679826659541299E-01
3R_26721542_SNP T C 0.06122 12 184 0.952 9.5137023326108272E-01
3R_26721615_SNP T C 0.3089 59 132 0.4178 4.7045252592069109E-01
3R_26721777_SNP A C 0.07576 15 183 0.9315 9.3078182837768486E-01
3R_26721809_SNP A T 0.267 51 140 0.8691 8.6647634678850993E-01
3R_26721813_SNP C T 0.1546 30 164 0.979 9.7873257323677321E-01
3R_26721884_SNP A G 0.1211 23 167 0.8458 8.4923213235944406E-01
3R_26722310_SNP A T 0.07143 14 182 0.704 7.0672931539282258E-01
3R_26722368_SNP T C 0.07653 15 181 0.9003 8.9940968955274325E-01
3R_26722383_SNP C T 0.413 76 108 0.2523 3.1083133807046892E-01
3R_26722396_SNP A C 0.4973 92 93 0.3746 4.2198299041523413E-01
3R_26722415_SNP G A 0.4153 76 107 0.3105 3.5897717464767831E-01
3R_26722448_SNP C T 0.06599 13 184 0.3211 3.1657741339357381E-01
3R_26722450_SNP A C 0.4973 92 93 0.4777 5.2081421749293755E-01
3R_26722453_SNP A T 0.06122 12 184 0.3047 2.9897117883407986E-01
3R_26722505_SNP G A 0.06633 13 183 0.3161 3.1082335351553636E-01
3R_26722523_INS TGC T 0.453 82 99 0.2324 2.8897590252775751E-01
3R_26722526_SNP T A 0.4706 88 99 0.3901 4.4037812309488733E-01
3R_26722541_SNP C A 0.4247 79 107 0.2143 2.6460775781098289E-01
3R_26722561_SNP G A 0.06736 13 180 0.1698 1.6388918367102034E-01
3R_26722569_INS GT G 0.06091 12 185 0.3355 3.3096547596078718E-01
3R_26722662_SNP G A 0.4757 88 97 0.3021 3.6333355318401084E-01
3R_26722668_SNP T C 0.4865 90 95 0.3414 3.9070556129464051E-01
3R_26722685_SNP T C 0.07692 15 180 0.9475 9.4712367796482089E-01
3R_26722734_SNP G T 0.4457 82 102 0.2905 3.3641247832460608E-01
3R_26722952_SNP C G 0.1146 22 170 0.4763 4.7254872152119753E-01
3R_26723187_SNP C T 0.1658 32 161 0.8713 8.8424415587784422E-01
3R_26723235_SNP T C 0.1927 37 155 0.8123 8.3142012567368895E-01
3R_26723356_SNP A C 0.06091 12 185 0.2529 2.4854361958602489E-01
3R_26723376_SNP T A 0.05584 11 186 0.3138 3.0954901984969163E-01
3R_26723388_SNP C A 0.08763 17 177 0.7916 7.8859833557537917E-01
3R_26723482_SNP C T 0.09326 18 175 0.5873 5.8615307227907443E-01
3R_26723558_SNP C A 0.2053 39 151 0.4173 4.0524146588230492E-01
3R_26723575_SNP C T 0.2135 41 151 0.4878 4.7821953096709091E-01
3R_26723629_SNP G C 0.2328 44 145 0.3076 3.7087885871021076E-01
3R_26723632_SNP T C 0.1082 21 173 0.6284 6.2216080343953883E-01
3R_26723702_SNP T C 0.1436 28 167 0.4166 4.0831370273064227E-01
3R_26724227_SNP T A 0.1158 22 168 0.8494 8.4664521925337877E-01
3R_26724308_SNP A C 0.3714 65 110 0.6986 7.2249277865488692E-01
3R_26724357_SNP T A 0.1793 33 151 0.1795 2.3303390703223537E-01
3R_26724398_SNP T A 0.2167 39 141 0.2869 3.3447287722167562E-01
3R_26724399_SNP C A 0.2222 40 140 0.3923 4.4109026064379364E-01
3R_26724509_SNP T C 0.2108 39 146 0.03772 6.1226633046588597E-02
3R_26724518_SNP A G 0.2419 45 141 0.02847 4.9084828007608224E-02
3R_26724559_SNP T C 0.2487 47 142 0.2283 2.8559758500783394E-01
3R_26724619_SNP A G 0.2486 46 139 0.02452 4.3458376220701499E-02
3R_26724700_SNP T C 0.06218 12 181 0.5568 6.0535968634598758E-01
3R_26724706_SNP C T 0.25 47 141 0.04062 6.9059941622471033E-02
3R_26724823_SNP T C 0.2287 43 145 0.4685 4.5721724428904942E-01
3R_26724860_SNP T C 0.4372 80 103 0.2284 2.7847212460868842E-01
3R_26724876_SNP C T 0.25 47 141 0.8457 8.4199863048969770E-01
3R_26725014_SNP A C 0.06218 12 181 0.243 2.3613204457393377E-01
3R_26725079_SNP T C 0.4309 81 107 0.3595 4.0928289117346595E-01
3R_26725094_SNP C T 0.178 34 157 0.2941 3.4300030516184077E-01
3R_26725095_SNP G A 0.3369 63 124 0.7986 8.1700371283247053E-01
3R_26725157_SNP C G 0.3226 60 126 0.6258 6.6269936688811382E-01
3R_26725158_SNP C G 0.4415 83 105 0.2858 3.4199384796283572E-01
3R_26725212_SNP C T 0.3817 71 115 0.987 9.8686436078367001E-01
3R_26725236_SNP A G 0.1458 28 164 0.2491 2.4494667395237990E-01
3R_26725319_SNP A G 0.3533 65 119 0.6369 6.7221820168625213E-01
3R_26725477_SNP A G 0.09574 18 170 0.7076 7.0106027220200495E-01
3R_26725522_SNP G A 0.07107 14 183 0.9765 9.7636071283251591E-01
3R_26725531_SNP G T 0.06633 13 183 0.9805 9.8029808469432889E-01
3R_26725533_INS TT T 0.05699 11 182 0.4472 4.4710738844002884E-01
3R_26725543_INS TT T 0.4534 73 88 0.4805 4.6278096710338679E-01
3R_26725597_SNP C T 0.08247 16 178 0.7472 7.7186504215472151E-01
3R_26725702_SNP C T 0.4171 78 109 0.3294 3.9491135700333402E-01
3R_26725840_SNP A G 0.1179 23 172 0.6412 6.7431958400106007E-01
3R_26725851_SNP A C 0.1231 24 171 0.5755 6.1338823614152482E-01
3R_26725860_SNP T G 0.1186 23 171 0.4987 5.4089643929553444E-01
3R_26725866_DEL C TG 0.1186 23 171 0.6059 6.4073057351121809E-01
3R_26725875_SNP T G 0.1231 24 171 0.5755 6.1338823614152482E-01
3R_26726050_SNP C T 0.09278 18 176 0.2465 2.3807066937524279E-01
3R_26726059_SNP C T 0.09231 18 177 0.247 2.3980346443045297E-01
3R_26726192_SNP A C 0.4222 76 104 0.6866 7.2449862039204582E-01
3R_26726327_DEL TC GAT 0.07527 14 172 0.5081 5.0585823308411082E-01
3R_26726332_SNP T G 0.07527 14 172 0.5081 5.0585823308411082E-01
3R_26726334_SNP C T 0.07527 14 172 0.5081 5.0585823308411082E-01
3R_26726338_SNP C T 0.07527 14 172 0.5081 5.0585823308411082E-01
3R_26726339_SNP A C 0.07527 14 172 0.5081 5.0585823308411082E-01
3R_26726340_DEL T TAGAGATTAG 0.07487 14 173 0.5046 5.0347910422326780E-01
3R_26726355_MNP AAA GTT 0.06989 13 173 0.4551 4.5275360633123385E-01
3R_26726360_SNP T A 0.06486 12 173 0.5181 5.1496461948850847E-01
3R_26726361_SNP T C 0.05978 11 173 0.6051 6.0165466545477431E-01
3R_26726365_SNP C G 0.05435 10 174 0.6279 6.2436592947313341E-01
3R_26726404_SNP T A 0.2118 36 134 0.313 3.4721247803809574E-01
3R_26726545_SNP A C 0.2294 39 131 0.5026 5.3701566490798258E-01
3R_26726559_SNP T A 0.2335 39 128 0.4498 4.8527449043113280E-01
3R_26726584_SNP T G 0.4566 79 94 0.4535 4.9120296591934764E-01
3R_26726587_SNP T A 0.462 79 92 0.5591 5.9267390888106597E-01
3R_26726611_SNP A G 0.4624 80 93 0.4658 5.0325233151107940E-01
3R_26726631_SNP T C 0.3064 53 120 0.2179 2.5990125318107771E-01
3R_26726677_SNP T C 0.12 21 154 0.548 5.3106287858162204E-01
3R_26726815_SNP A G 0.05464 10 173 0.4704 4.5532919624561552E-01
3R_26726851_SNP T C 0.06011 11 172 0.3279 3.1265604579605999E-01
3R_26726928_SNP G A 0.07735 14 167 0.7004 6.9023168510292676E-01
3R_26726999_SNP A C 0.4682 81 92 0.31 2.9758050953778437E-01
3R_26727217_SNP A G 0.1053 18 153 0.9531 9.5073082552489929E-01
3R_26727285_SNP A T 0.07471 13 161 0.4256 4.0306459213704671E-01
3R_26727286_SNP C T 0.1988 34 137 0.6115 5.9345276893313259E-01
3R_26727292_SNP C T 0.1012 17 151 0.9619 9.5984167460631331E-01
3R_26727336_SNP T C 0.09639 16 150 0.7133 6.9815368411632961E-01
3R_26727341_SNP T C 0.09524 16 152 0.6992 6.8452933481446165E-01
3R_26727380_SNP G A 0.09259 15 147 0.4443 4.1874527487330149E-01
3R_26727442_SNP T A 0.09302 16 156 0.2716 2.5561159572585535E-01
3R_26727659_SNP C T 0.1613 30 156 0.8311 8.2755548810581614E-01
3R_26727850_SNP A C 0.3085 58 130 0.3512 4.0740825499977562E-01
3R_26727954_SNP C A 0.2043 38 148 0.2659 3.1565485540883120E-01
3R_26727995_SNP A G 0.2222 40 140 0.1238 1.5704127063197293E-01
3R_26728020_SNP A G 0.2093 36 136 0.2966 3.4998528925570682E-01
3R_26728023_SNP A C 0.2176 37 133 0.2235 2.6854893085261089E-01
3R_26728027_SNP C T 0.2083 35 133 0.2352 2.9512863545276413E-01
3R_26728066_SNP T A 0.2032 38 149 0.7832 7.7993198116343632E-01
3R_26728074_SNP A G 0.2116 40 149 0.1479 1.9169171247540528E-01
3R_26728114_SNP G T 0.1649 32 162 0.4656 4.6268644049680074E-01
3R_26728168_SNP G T 0.125 24 168 0.1216 1.1490233916203341E-01
3R_26728181_SNP A G 0.05556 11 187 0.5697 5.6976462744601353E-01
3R_26728189_SNP T G 0.3457 65 123 0.6899 6.8650097551518097E-01
3R_26728195_SNP A C 0.4505 82 100 0.1179 1.0618024974347973E-01
3R_26728196_SNP C A 0.3422 64 123 0.6689 6.6441753696983219E-01
3R_26728199_DEL TG A 0.3514 65 120 0.6545 6.6481423199956835E-01
3R_26728306_SNP G A 0.3846 70 112 0.5746 5.7532391314121667E-01
3R_26728401_SNP T G 0.4144 75 106 0.9376 9.4331671558900665E-01
3R_26728575_SNP C T 0.0914 17 169 0.909 9.0674209401622519E-01
3R_26728585_SNP A T 0.291 55 134 0.2808 3.2904492020962295E-01
3R_26728752_SNP T C 0.3172 59 127 0.4577 4.4930346367817930E-01
3R_26728961_SNP A T 0.3967 73 111 0.7347 7.5930648417335056E-01
3R_26729201_SNP A G 0.4225 79 108 0.4953 5.3809998043302765E-01
3R_26729250_SNP A G 0.2842 54 136 0.8197 8.3629293742009048E-01
3R_26729400_DEL C CATAAAGTGTTCC 0.4033 73 108 0.442 4.9025689612086243E-01
3R_26729467_DEL T TCAA 0.09043 17 171 0.9465 9.4510961863424137E-01
3R_26729549_SNP A G 0.3497 64 119 0.7282 7.5533444536773109E-01
3R_26729558_DEL T TACTGTT 0.1503 26 147 0.5492 5.8953291723359547E-01
3R_26729615_SNP T C 0.1571 30 161 0.501 4.9696512131895254E-01
3R_26729727_SNP A G 0.1263 24 166 0.01907 3.4940960145295359E-02
3R_26729728_SNP G T 0.1376 26 163 0.01236 2.4902960454515139E-02
3R_26729841_SNP A G 0.07955 14 162 0.3013 3.0470336130700948E-01
3R_26730115_SNP T C 0.3636 68 119 0.6132 6.5094688773256215E-01
3R_26730255_SNP T C 0.3098 57 127 0.2219 2.7679238624016622E-01
3R_26730265_SNP A C 0.4 74 111 0.6649 7.0070721063225716E-01
3R_26730304_SNP T C 0.09326 18 175 0.507 5.0634205456827241E-01
3R_26730311_SNP A G 0.05612 11 185 0.4672 4.6235714944449646E-01
3R_26730315_SNP C T 0.06122 12 184 0.3391 3.3311319183156629E-01
3R_26730443_SNP A C 0.07179 14 181 0.6733 6.6974822112380783E-01
3R_26730510_INS ATAGT A 0.1168 23 174 0.9072 9.0733973103542032E-01
3R_26730531_DEL T TAGTT 0.1269 25 172 0.03252 3.0695626368061005E-02
3R_26730556_SNP A T 0.09596 19 179 0.01525 1.4219926775561567E-02
3R_26730562_SNP T A 0.09645 19 178 0.01484 1.3664591077282549E-02
3R_26730569_SNP A G 0.1066 21 176 0.01383 1.2719888818965295E-02
3R_26730702_SNP C A 0.1562 30 162 0.03661 3.3040723535273202E-02
3R_26730734_SNP T C 0.1257 24 167 0.1233 1.1625086403013485E-01
3R_26730938_SNP C G 0.06061 12 186 0.1816 1.7868987966829064E-01
3R_26730943_SNP T C 0.06091 12 185 0.1863 1.8273571450252923E-01
3R_26730955_SNP G C 0.2356 45 146 0.853 8.6661565675542973E-01
3R_26730959_SNP C T 0.2304 44 147 0.8295 8.4559182453088921E-01
3R_26730980_INS TT T 0.06061 12 186 0.1816 1.7868987966829064E-01
3R_26730991_DEL T TAT 0.0914 17 169 0.2047 1.9629298418347407E-01
3R_26731048_DEL A AG 0.05584 11 186 0.2532 2.4966240797153816E-01
3R_26731080_SNP T C 0.2344 45 147 0.08328 1.1654959450680757E-01
3R_26731101_SNP C G 0.367 69 119 0.3111 3.0668015495801326E-01
3R_26731322_SNP T C 0.3968 75 114 0.02601 2.4487971499379566E-02
3R_26731326_SNP T C 0.4696 85 96 0.04176 3.6533640241721767E-02
3R_26731328_SNP C T 0.431 75 99 0.02611 2.2481178077311190E-02
3R_26731430_SNP T C 0.07107 14 183 0.6768 6.7389444546898669E-01
3R_26731557_SNP C A 0.4545 85 102 0.2158 2.0867349215219022E-01
3R_26731572_SNP T C 0.06633 13 183 0.8413 8.3975386053206924E-01
3R_26731652_SNP C T 0.4783 88 96 0.1336 1.2932163106887518E-01
3R_26731653_SNP C G 0.2116 40 149 0.3471 4.1337145561403976E-01
3R_26731678_INS G GCGTTAG 0.1309 25 166 0.5384 5.9072002535367618E-01
3R_26731707_SNP G C 0.232 45 149 0.1621 2.1781821498810860E-01
3R_26731742_SNP T A 0.1354 26 166 0.01081 2.2082527622171132E-02
3R_26731745_SNP T A 0.2193 41 146 0.593 6.3208891865474093E-01
3R_26731756_SNP C A 0.1263 24 166 0.009296 2.0427790143525668E-02
3R_26731862_INS A AAGCTCA 0.3444 62 118 0.8633 8.7933244437208913E-01
3R_26731870_SNP A G 0.1802 31 141 0.3108 3.7398166159871871E-01
3R_26731877_INS T AA 0.2381 45 144 0.9288 9.3744969671467537E-01
3R_26731907_DEL T TGTAACATGT 0.05208 10 182 0.4495 5.1040728304732530E-01
3R_26731907_SNP A T 0.06742 12 166 0.09025 1.3841298794298829E-01
3R_26731948_SNP G A 0.1224 24 172 0.93 9.3011364396245466E-01
3R_26731958_DEL TCTTT CA 0.1832 35 156 0.2078 2.6092466254254709E-01
3R_26731970_SNP G T 0.2431 44 137 0.384 3.8087380430614626E-01
3R_26731977_INS T TTTCCGCTGGAAGTCT 0.4919 91 94 0.9748 9.7795139282348631E-01
3R_26731980_SNP C T 0.4865 90 95 0.8497 8.6696749254829575E-01
3R_26731994_SNP A C 0.2021 39 154 0.9818 9.8399912414399815E-01
3R_26732003_SNP A C 0.1099 21 170 0.683 6.8218094221674641E-01
3R_26732036_SNP C T 0.0625 12 180 0.2216 2.2357224772758044E-01
3R_26732037_SNP A G 0.09626 18 169 0.6404 6.4830082645893539E-01
3R_26732056_SNP T G 0.05128 10 185 0.8895 8.8840564578438697E-01
3R_26732060_SNP T G 0.1179 23 172 0.9555 9.5529212970368915E-01
3R_26732068_SNP A G 0.1526 29 161 0.4117 4.7007476225376565E-01
3R_26732083_SNP A G 0.05612 11 185 0.1631 1.5765655100338993E-01
3R_26732108_SNP C G 0.1823 35 157 0.1579 2.1528028202947269E-01
3R_26732128_SNP T C 0.2632 50 140 0.1401 1.8974518905401239E-01
3R_26732141_SNP G C 0.06186 12 182 0.0448 7.3408905055083337E-02
3R_26732144_SNP T C 0.2766 52 136 0.258 3.2705752836286339E-01
3R_26732145_SNP C T 0.114 22 171 0.8041 8.0358700188361976E-01
3R_26732156_SNP T C 0.1128 22 173 0.9553 9.5530300624234410E-01
3R_26732159_SNP G A 0.3737 71 119 0.05421 5.1382768132947461E-02
3R_26732344_SNP C A 0.4286 78 104 0.8286 8.4841635459785192E-01
3R_26732358_SNP T C 0.1989 37 149 0.7526 7.7635458278409974E-01
3R_26732438_SNP G C 0.06667 13 182 0.857 8.5539948503434871E-01
3R_26732465_SNP T C 0.07107 14 183 0.6768 6.7389444546898669E-01
3R_26732474_SNP T C 0.06667 13 182 0.1128 1.5480830941236312E-01
3R_26732480_SNP G T 0.07107 14 183 0.6768 6.7389444546898669E-01
3R_26732516_SNP T C 0.1865 36 157 0.9321 9.3110268267033380E-01
3R_26732538_SNP C T 0.07107 14 183 0.8083 8.0625812769398486E-01
3R_26732552_SNP C T 0.4536 83 100 0.1584 2.0648643185806514E-01
3R_26732590_DEL A AAATCATAAT 0.1562 30 162 0.7746 7.7371608730137786E-01
3R_26732627_SNP A T 0.1579 30 160 0.89 8.8785688489251058E-01
3R_26732633_SNP G T 0.05584 11 186 0.08195 7.8084606512235533E-02
3R_26732653_SNP C T 0.05051 10 188 0.8606 8.5971239776038821E-01
3R_26732760_SNP G A 0.114 22 171 0.9135 9.1341301488873838E-01
3R_26732829_SNP G C 0.1546 30 164 0.8221 8.2237152908522215E-01
3R_26732848_DEL CC C 0.4731 88 98 0.5744 6.3966638348698934E-01
3R_26732894_SNP C A 0.4462 83 103 0.2814 2.6878389919078838E-01
3R_26732916_SNP G C 0.4516 84 102 0.4225 4.1052997284810167E-01
3R_26732972_SNP G A 0.2167 39 141 0.1401 2.0628655200275159E-01
3R_26732974_SNP A C 0.0625 12 180 0.3932 4.5163952687398012E-01
3R_26732975_SNP T G 0.2077 38 145 0.194 2.4930440490286010E-01
3R_26732994_SNP A G 0.3464 62 117 0.3477 3.8427101082331183E-01
3R_26733024_SNP G A 0.2604 50 142 0.9965 9.9635946851402779E-01
3R_26733056_INS GGTATATG G 0.1598 27 142 0.7105 6.9512995101457720E-01
3R_26733307_SNP A T 0.171 33 160 0.8053 8.0551429367409100E-01
3R_26733328_SNP G A 0.457 85 101 0.4995 4.9299723601770440E-01
3R_26733343_SNP C T 0.05102 10 186 0.862 8.6065726679704058E-01
3R_26733363_SNP A T 0.4492 84 103 0.4316 4.2480352617448391E-01
3R_26733365_SNP A G 0.418 79 110 0.4923 4.8446022729017268E-01
3R_26733367_SNP A G 0.114 22 171 0.5059 5.1173966595700415E-01
3R_26733377_SNP A G 0.09326 18 175 0.7401 7.3775643572138727E-01
3R_26733385_SNP T A 0.4402 81 103 0.4723 4.6332405924890019E-01
3R_26733390_SNP C G 0.4432 82 103 0.4403 4.3199507517254843E-01
3R_26733400_DEL TGT T 0.4396 80 102 0.6327 6.2314209159188583E-01
3R_26733419_SNP T C 0.1885 36 155 0.6013 5.9509018065058172E-01
3R_26733422_SNP C G 0.4409 82 104 0.4271 4.1906441763275892E-01
3R_26733440_SNP T C 0.1047 20 171 0.515 5.1268673408180931E-01
3R_26733514_SNP A G 0.3333 63 126 0.945 9.4390027466937998E-01
3R_26733521_SNP C A 0.1204 23 168 0.9718 9.7137184366066665E-01
3R_26733522_SNP C T 0.05102 10 186 0.862 8.6065726679704058E-01
3R_26733558_SNP A G 0.4641 84 97 0.7719 7.6573127284352294E-01
3R_26733563_SNP G T 0.1323 25 164 0.8102 8.0854419079572093E-01
3R_26733687_SNP T G 0.06878 13 176 0.4882 4.7743687619400965E-01
3R_26733695_SNP T G 0.2932 56 135 0.2775 2.7178097488186215E-01
3R_26733935_SNP T C 0.2032 38 149 0.9373 9.3549472315311055E-01
3R_26734199_SNP C A 0.3065 57 129 0.9469 9.4602907329434904E-01
3R_26734247_SNP A G 0.2796 52 134 0.5684 5.6163134661896608E-01
3R_26734265_SNP G T 0.2732 50 133 0.3383 3.2649816888462158E-01
3R_26734341_SNP A G 0.09184 18 178 0.649 6.4431982638102314E-01
3R_26734349_SNP A C 0.3533 65 119 0.5506 5.4271746105503971E-01
3R_26734366_SNP A G 0.2903 54 132 0.7106 7.0548435816015953E-01
3R_26734367_SNP A G 0.08718 17 178 0.6322 6.2643470691219649E-01
3R_26734368_SNP A G 0.3516 64 118 0.6344 6.2618044115534577E-01
3R_26734371_SNP T A 0.3175 60 129 0.7025 6.9870812572947094E-01
3R_26734376_SNP G T 0.05699 11 182 0.4883 4.8197737947252495E-01
3R_26734398_SNP C A 0.06218 12 181 0.3245 3.1537829113133420E-01
3R_26734407_SNP G A 0.2299 43 144 0.1514 1.4251024203819707E-01
3R_26734434_SNP C G 0.05699 11 182 0.4883 4.8197737947252495E-01
3R_26734439_SNP A G 0.05729 11 181 0.4926 4.8523123496051002E-01
3R_26734454_SNP T C 0.05699 11 182 0.4883 4.8197737947252495E-01
3R_26734459_INS TTT CC 0.09137 18 179 0.6359 6.3156327498894171E-01
3R_26734463_SNP C T 0.3048 57 130 0.9633 9.6236141054165059E-01
3R_26734499_DEL A ATTTTTATTTAA 0.06091 12 185 0.9816 9.8146132136061426E-01
3R_26734503_SNP A T 0.1724 30 144 0.3791 3.6291763094316187E-01
3R_26734504_SNP C T 0.1761 31 145 0.5173 5.0356664021697406E-01
3R_26734514_SNP T C 0.08205 16 179 0.783 7.7991728034216334E-01
3R_26734522_SNP T C 0.05612 11 185 0.8877 8.8659882158134173E-01
3R_26734524_SNP G A 0.07292 14 178 0.06314 5.8851632501036082E-02
3R_26734528_SNP A T 0.06771 13 179 0.148 1.4472446972343578E-01
3R_26734535_SNP T C 0.05699 11 182 0.4883 4.8197737947252495E-01
3R_26734541_SNP T C 0.2328 44 145 0.3346 3.2581049475482970E-01
3R_26734559_SNP T C 0.06091 12 185 0.9816 9.8146132136061426E-01
3R_26734583_SNP C G 0.2176 42 151 0.781 7.8076786113835717E-01
3R_26734711_SNP A G 0.2684 51 139 0.8217 8.1863331320568355E-01
3R_26734717_SNP T C 0.2567 48 139 0.6617 6.5827572987906535E-01
3R_26734724_SNP T C 0.2723 52 139 0.532 5.2858710915943474E-01
3R_26734735_SNP T C 0.0625 12 180 0.4289 4.2161426037079264E-01
3R_26734758_SNP A G 0.3545 67 122 0.9228 9.2205322242453436E-01
3R_26734787_SNP C A 0.2043 38 148 0.7611 7.5793104489666108E-01
3R_26734834_SNP C T 0.06091 12 185 0.9816 9.8146132136061426E-01
3R_26734886_SNP T C 0.05128 10 185 0.6833 6.8012308618800188E-01
3R_26734903_SNP C T 0.0567 11 183 0.8303 8.2802325280292632E-01
3R_26734940_SNP A G 0.09845 19 174 0.6387 6.5333460474383753E-01
3R_26735027_SNP A G 0.1047 20 171 0.93 9.3144499826097582E-01
3R_26735065_SNP C G 0.06091 12 185 0.9816 9.8146132136061426E-01
3R_26735074_SNP G A 0.3946 73 112 0.3343 3.3163708797408886E-01
3R_26735085_DEL T TT 0.05759 11 180 0.7766 7.7294725325617641E-01
3R_26735097_SNP C T 0.1737 33 157 0.9699 9.6935836184172497E-01
3R_26735105_SNP T C 0.2461 47 144 0.9708 9.7034354280136326E-01
3R_26735248_SNP C T 0.3784 70 115 0.6089 6.1318436729888448E-01
3R_26735252_SNP T C 0.1192 23 170 0.2882 2.8570024889636780E-01
3R_26735279_SNP A C 0.06218 12 181 0.6099 6.0415954964606255E-01
3R_26735284_SNP A C 0.07179 14 181 0.5721 5.6665990729953852E-01
3R_26735286_SNP C T 0.375 69 115 0.5171 5.1517055611893325E-01
3R_26735294_SNP A T 0.1134 22 172 0.9835 9.8356326697228857E-01
3R_26735295_DEL C CGGAAAACAT 0.1179 23 172 0.6831 6.8334936436158233E-01
3R_26735386_SNP T C 0.05208 10 182 0.5065 5.5119971157901060E-01
3R_26735415_DEL A ATATGCGGCCAGA 0.1872 35 152 0.4947 4.8339826691611598E-01
3R_26735466_DEL GG G 0.375 60 100 0.7424 7.6138982999631766E-01
3R_26735665_SNP T A 0.1313 26 172 0.7623 7.6000367464404928E-01
3R_26735666_SNP G A 0.132 26 171 0.7643 7.6134639696108675E-01
3R_26735719_SNP A T 0.1289 25 169 0.4618 4.5595929363032850E-01
3R_26735764_SNP C G 0.09645 19 178 0.6218 6.1942581093632321E-01
3R_26735769_SNP C T 0.08718 17 178 0.6978 6.9460400086173357E-01
3R_26735779_SNP T G 0.09645 19 178 0.6218 6.1942581093632321E-01
3R_26735793_SNP T A 0.09231 18 177 0.7078 7.0656466912172489E-01
3R_26735822_SNP C T 0.1392 27 167 0.5531 5.4725523466593073E-01
3R_26735936_SNP A G 0.1122 22 174 0.8682 8.6653382009787139E-01
3R_26736018_SNP C G 0.114 22 171 0.6677 6.6595405794102869E-01
3R_26736169_SNP G A 0.1223 23 165 0.9766 9.7880040933876111E-01
3R_26736346_SNP A G 0.07732 15 179 0.803 8.0031373790184457E-01
3R_26736621_INS CC C 0.1833 33 147 0.7643 7.5766221568306091E-01
3R_26736675_SNP A C 0.07576 15 183 0.6647 6.6134823707730850E-01
3R_26736692_SNP C T 0.05051 10 188 0.73 7.2718022975955743E-01
3R_26736695_SNP A G 0.05528 11 188 0.6431 6.4016168245090155E-01
3R_26736717_SNP A G 0.2688 50 136 0.9049 9.0298427605888654E-01
3R_26736728_SNP G C 0.1862 35 153 0.9106 9.0847682554683618E-01
3R_26736802_SNP A G 0.1323 25 164 0.7556 7.5126690632569715E-01
3R_26736927_INS CCTT C 0.08995 17 172 0.744 7.4026314988573694E-01
3R_26736929_SNP C G 0.09474 18 172 0.7045 7.0103062145776662E-01
3R_26736952_SNP A C 0.1309 25 166 0.7499 7.7429368512727903E-01
3R_26736963_SNP G C 0.1392 27 167 0.4835 5.2892419192926288E-01
3R_26737292_INS TATA T 0.05 10 190 0.5617 5.5919214998757405E-01
3R_26737296_SNP A T 0.05 10 190 0.5617 5.5919214998757405E-01
3R_26737298_SNP G A 0.05 10 190 0.5617 5.5919214998757405E-01
3R_26737311_SNP A G 0.1746 33 156 0.4284 4.7279708399413378E-01
3R_26737323_SNP G A 0.2181 41 147 0.8994 9.0849728972202870E-01
3R_26737349_SNP T G 0.07538 15 184 0.7442 7.4197276536837331E-01
3R_26737366_SNP C T 0.2105 40 150 0.9886 9.8969475988506694E-01
3R_26737375_SNP G C 0.06091 12 185 0.9816 9.8146132136061426E-01
3R_26737404_SNP A G 0.134 26 168 0.4332 4.2598847662567241E-01
3R_26737405_SNP G C 0.1295 25 168 0.4895 4.8188671803128114E-01
3R_26737482_SNP C G 0.1278 23 157 0.7845 8.0579785925912861E-01
3R_26737497_SNP A C 0.0829 16 177 0.4774 4.7070888723223792E-01
3R_26737551_SNP G A 0.2032 38 149 0.8877 8.9768397145320389E-01
3R_26737578_SNP T A 0.1882 35 151 0.5939 6.3358040892491219E-01
3R_26737586_SNP C A 0.09326 18 175 0.637 6.3512070876756588E-01
3R_26737596_SNP C T 0.2263 43 147 0.6314 6.2829448936218912E-01
3R_26737599_SNP A C 0.1392 27 167 0.3728 3.6572330148695698E-01
3R_26737603_SNP T C 0.07653 15 181 0.2926 2.8598364820590039E-01
3R_26737689_SNP T A 0.1762 34 159 0.9029 9.0157234043186596E-01
3R_26737824_SNP G A 0.055 11 189 0.9196 9.1907564683329057E-01
3R_26737990_SNP G A 0.09474 18 172 0.8735 8.7335742173431508E-01
3R_26738087_SNP G C 0.06091 12 185 0.5813 5.7654606727043767E-01
3R_26738215_SNP T C 0.05051 10 188 0.6889 6.8601476393806604E-01
3R_26738249_SNP C T 0.06061 12 186 0.6521 6.4887799935137336E-01
3R_26738291_SNP T C 0.08122 16 181 0.7697 7.6690986095133185E-01
3R_26738311_SNP T C 0.08205 16 179 0.8065 8.0416781262049031E-01
3R_26738363_SNP C A 0.2053 39 151 0.5746 5.7021368196643518E-01
3R_26738760_SNP C T 0.3085 58 130 0.7909 7.8867414559936855E-01
3R_26739137_INS CC C 0.07538 15 184 0.5798 5.7707571807918345E-01
3R_26739139_SNP A G 0.07107 14 183 0.4443 4.3965393621587645E-01
3R_26739149_SNP G A 0.1289 25 169 0.8615 8.5936711331826765E-01
3R_26739374_SNP A G 0.2812 54 138 0.8681 8.6750472847367233E-01
3R_26739397_INS AGCCACTGAAAAACTTTAGGCTGATCGAAGACATCC A 0.05025 10 189 0.5784 5.7564315871800731E-01
3R_26739413_INS GTCAGAT G 0.2896 53 130 0.7404 7.3747383466107186E-01
3R_26739417_DEL T TAGAAAT 0.2818 51 130 0.3033 2.9459899760989061E-01
3R_26739425_SNP A C 0.3155 59 128 0.3668 3.6449776465850614E-01
3R_26739474_SNP A T 0.3118 58 128 0.3499 3.4528705619987521E-01
3R_26739620_SNP T C 0.3048 57 130 0.07656 7.2827214397821097E-02
3R_26739729_SNP C T 0.1895 36 154 0.804 8.0220284349253279E-01
3R_26739915_SNP T C 0.2459 45 138 0.8476 8.4316855589040374E-01
3R_26739931_SNP T C 0.07143 14 182 0.8605 8.5849806696335462E-01
3R_26739933_SNP A G 0.4101 73 105 0.4292 4.1809092695299821E-01
3R_26740167_SNP G A 0.3277 58 119 0.6289 6.2257514482808107E-01
3R_26740225_SNP A G 0.1444 27 160 0.2495 2.4440998794080793E-01
3R_26740389_SNP T C 0.2069 36 138 0.2704 2.5346265757735731E-01
3R_26740400_DEL C CA 0.1978 36 146 0.2812 2.6913950847732870E-01
3R_26740689_DEL A ATGCCTTTGAA 0.07568 14 171 0.8191 8.1331986595760275E-01
3R_26740710_SNP A T 0.05612 11 185 0.7928 7.9112744743469221E-01
3R_26740711_DEL T TGTTGTGATTGAGATTAGATAACCATTTATTGCAACGTTTCGTTTCGTTTAGTTTGGTTTCGTTAGCTC 0.06667 13 182 0.6082 6.0226631559886634E-01
3R_26740715_SNP A G 0.05556 10 170 0.5419 5.4385090099930489E-01
3R_26740806_SNP G T 0.06122 12 184 0.9287 9.2896479655784436E-01
3R_26740816_SNP C T 0.06091 12 185 0.9816 9.8146132136061426E-01
3R_26740828_DEL G CA 0.05699 11 182 0.227 2.1981360219597024E-01
3R_26740849_SNP G A 0.06186 12 182 0.3616 3.5708368877201790E-01
3R_26740867_SNP C G 0.05699 11 182 0.4281 4.2287578416080429E-01
3R_26740883_SNP T C 0.06091 12 185 0.9816 9.8146132136061426E-01
3R_26740928_SNP A T 0.1554 30 163 0.713 7.1212564552677560E-01
3R_26740996_SNP G C 0.2713 51 137 0.561 5.5739171671631116E-01
3R_26741179_SNP A C 0.1 19 171 0.4427 4.3790319711301484E-01
3R_26741234_SNP T G 0.05155 10 184 0.4161 4.1095073657383696E-01
3R_26741250_SNP T C 0.06218 12 181 0.2443 2.3952963307750064E-01
3R_26741288_SNP T C 0.2368 45 145 0.7093 7.1478901027298236E-01
3R_26741294_SNP A T 0.05729 11 181 0.2984 2.9150386684557894E-01
3R_26741352_SNP A C 0.1737 33 157 0.7584 7.8624432812554634E-01
3R_26741493_SNP A C 0.1047 20 171 0.6984 6.9685085427751314E-01
3R_26741541_SNP G T 0.3481 63 118 0.7231 7.5936756015875861E-01
3R_26741574_SNP G A 0.1406 27 165 0.2653 2.6155982376707132E-01
3R_26741612_SNP A C 0.2299 43 144 0.4644 5.0973682341048621E-01
3R_26741624_SNP T C 0.2513 48 143 0.4486 5.0360956019060921E-01
3R_26741631_SNP A T 0.2513 48 143 0.4486 5.0360956019060921E-01
3R_26742040_SNP G C 0.1761 31 145 0.491 4.7836102352743026E-01
3R_26742082_SNP C T 0.25 44 132 0.3457 3.3168558647380497E-01
3R_26742233_SNP G A 0.113 20 157 0.3294 3.1682940781265334E-01
3R_26742382_SNP T C 0.1622 30 155 0.6441 6.4062845328974416E-01
3R_26742388_SNP C T 0.1667 31 155 0.4926 4.8651814937920723E-01
3R_26742502_SNP A T 0.4056 73 107 0.7262 7.2069242301680525E-01
3R_26742525_SNP A C 0.427 79 106 0.5153 5.0598112129840356E-01
3R_26742537_SNP A G 0.4216 78 107 0.3025 2.9310774265010897E-01
3R_26742538_SNP C A 0.4813 77 83 0.6046 5.9117124818518585E-01
3R_26742576_DEL T TT 0.08602 16 170 0.344 3.4026702229739170E-01
3R_26742581_SNP A C 0.4699 86 97 0.7422 7.3746869485166777E-01
3R_26742595_SNP C A 0.3757 68 113 0.8231 8.4115675379697807E-01
3R_26742596_SNP A C 0.4809 88 95 0.7422 7.6970107697150114E-01
3R_26742638_SNP C G 0.2552 49 143 0.2037 1.9661779459364970E-01
3R_26742718_SNP C T 0.09326 18 175 0.264 2.6565778230478665E-01
3R_26742736_SNP C T 0.4421 84 106 0.3079 3.0829927096090282E-01
3R_26742813_SNP A G 0.1082 21 173 0.3163 3.1427828745039066E-01
3R_26742850_SNP T C 0.05051 10 188 0.7003 6.9736608469748484E-01
3R_26742851_SNP C T 0.492 92 95 0.1738 2.2010339115987498E-01
3R_26742929_SNP A T 0.4783 88 96 0.1844 1.8797725640898000E-01
3R_26743123_SNP C G 0.08197 15 168 0.6191 6.1353076403228313E-01
3R_26743131_SNP G A 0.08511 16 172 0.7877 7.8334429733253386E-01
3R_26743147_SNP T C 0.1152 22 169 0.6289 6.2519650372712565E-01
3R_26743215_SNP T G 0.05584 11 186 0.2673 2.6102498870286017E-01
3R_26743326_SNP G T 0.3636 68 119 0.3877 4.3081181816779313E-01
3R_26743347_SNP C T 0.1436 27 161 0.9489 9.4794057994383918E-01
3R_26743481_SNP G C 0.3989 75 113 0.8713 8.6760213128165664E-01
3R_26743486_SNP T G 0.2979 56 132 0.07563 7.0249032238381845E-02
3R_26743506_SNP T C 0.2979 56 132 0.07563 7.0249032238381845E-02
3R_26743538_SNP G A 0.2865 55 137 0.803 7.9946640695473370E-01
3R_26743608_SNP A G 0.349 67 125 0.9806 9.8047640714198203E-01
3R_26743612_SNP A T 0.139 26 161 0.02126 2.0596220692449738E-02
3R_26743615_SNP G T 0.1518 29 162 0.04928 4.8099379243702126E-02
3R_26743696_SNP T C 0.1856 36 158 0.8418 8.3905118138798396E-01
3R_26743760_SNP T C 0.2649 49 136 0.3911 4.4298533984215083E-01
3R_26743768_SNP C G 0.2649 49 136 0.4275 4.7790729277373045E-01
3R_26743771_SNP C T 0.2688 50 136 0.3269 3.8360973918569363E-01
3R_26743778_SNP A C 0.2634 49 137 0.4289 4.8127029638612739E-01
3R_26743780_SNP C G 0.2688 50 136 0.3865 4.3908887731710411E-01
3R_26743900_DEL T TGCACGACT 0.07065 13 171 0.9651 9.6443587017209287E-01
3R_26744037_SNP A C 0.3257 57 118 0.822 8.4339647201504364E-01
3R_26744230_SNP A T 0.4895 93 97 0.855 8.6947419869745801E-01
3R_26744441_SNP T C 0.06122 12 184 0.2814 2.8921378044541546E-01
3R_26744477_DEL G GT 0.1271 23 158 0.984 9.8341880389239500E-01
3R_26744509_SNP A G 0.3946 73 112 0.9709 9.7439799647550240E-01
3R_26744635_SNP G A 0.1082 21 173 0.3037 3.6138816424740372E-01
3R_26744981_SNP C T 0.06771 13 179 0.9317 9.3830845229478743E-01
3R_26745044_DEL T TC 0.2604 44 125 0.3872 3.7883888890988582E-01
3R_26745098_SNP G A 0.2989 55 129 0.5228 5.3848447351659867E-01
3R_26745160_SNP C T 0.05102 10 186 0.1538 1.4987836503996610E-01
3R_26745198_DEL C CA 0.09845 19 174 0.1687 1.6852621727602735E-01
3R_26745208_SNP T C 0.07853 15 176 0.9779 9.7768829567086735E-01
3R_26745266_SNP T G 0.3571 65 117 0.9326 9.3085142555329303E-01
3R_26745369_SNP T C 0.2337 43 141 0.4615 5.0506404529375493E-01
3R_26745383_SNP C A 0.06154 12 183 0.6805 6.7844112682026880E-01
3R_26745421_SNP G T 0.4439 83 104 0.9106 9.2003584447524855E-01
3R_26745422_SNP T C 0.1026 20 175 0.3061 3.0500526987829479E-01
3R_26745466_SNP T A 0.1031 20 174 0.4349 4.3697683251617359E-01
3R_26745469_SNP G C 0.07143 14 182 0.9313 9.3061251345528162E-01
3R_26745470_SNP C A 0.07143 14 182 0.9313 9.3061251345528162E-01
3R_26745476_SNP A G 0.3016 57 132 0.7479 7.4457434149367807E-01
3R_26745481_SNP G T 0.1765 30 140 0.6206 6.0946742226386519E-01
3R_26745494_SNP T A 0.1596 30 158 0.6239 6.2051815837797064E-01
3R_26745498_SNP G A 0.07143 14 182 0.9313 9.3061251345528162E-01
3R_26745530_INS TGCAATTAAT T 0.1856 36 158 0.3313 3.3087769835919667E-01
3R_26745532_SNP A T 0.1283 24 163 0.768 7.8853659186175962E-01
3R_26745534_SNP T A 0.1856 36 158 0.3313 3.3087769835919667E-01
3R_26745539_SNP G T 0.2995 56 131 0.6422 6.4153846248707302E-01
3R_26745559_SNP C T 0.4162 77 108 0.64 6.7291065029416308E-01
3R_26745576_SNP C T 0.2802 51 131 0.7 7.2988053879601178E-01
3R_26745585_SNP A T 0.05528 11 188 0.4907 4.8818473010108410E-01
3R_26745597_SNP T G 0.07368 14 176 0.9335 9.3266818226202786E-01
3R_26745604_SNP C T 0.4086 76 110 0.4401 4.3167008134804807E-01
3R_26745630_DEL C CTA 0.4202 79 109 0.8937 8.9177236358623613E-01
3R_26745678_SNP A T 0.2957 55 131 0.3326 3.8484812980629801E-01
3R_26745726_SNP C A 0.09326 18 175 0.4545 4.5192716774146269E-01
3R_26745773_SNP A T 0.2246 42 145 0.9273 9.2541762083039081E-01
3R_26745777_SNP A C 0.06633 13 183 0.9896 9.8948836419127129E-01
3R_26745836_INS GG G 0.4124 73 104 0.733 7.5911291045225859E-01
3R_26745838_SNP G A 0.1774 33 153 0.9786 9.7820285783173999E-01
3R_26745903_SNP G A 0.07143 14 182 0.9313 9.3061251345528162E-01
3R_26745973_SNP C T 0.4728 87 97 0.8222 8.1983253224627417E-01
3R_26746017_SNP A T 0.413 76 108 0.8581 8.7227244558418326E-01
3R_26746249_SNP G T 0.06218 12 181 0.819 8.3713204530696739E-01
3R_26746279_SNP C T 0.3505 68 126 0.3775 3.6874695797363766E-01
3R_26746312_DEL C CC 0.2527 46 136 0.4673 4.5926180655169691E-01
3R_26746332_SNP T C 0.1 19 171 0.9965 9.9637311908173365E-01
3R_26746362_SNP G A 0.1466 28 163 0.5004 5.0097068322187788E-01
3R_26746450_SNP T C 0.1598 31 163 0.08105 7.5545801069684532E-02
3R_26746456_SNP G A 0.4649 86 99 0.1881 1.8216859471805669E-01
3R_26746465_SNP G A 0.4301 80 106 0.7511 7.7224674718759356E-01
3R_26746588_SNP T C 0.3386 64 125 0.005589 5.3887229797831447E-03
3R_26746641_SNP T A 0.3617 68 120 0.03263 3.3456832939269543E-02
3R_26746649_SNP C T 0.3665 70 121 0.05041 4.9353137808941794E-02
3R_26746722_SNP T C 0.2941 55 132 0.01602 1.7106782203107147E-02
3R_26746754_SNP A C 0.4262 78 105 0.05958 5.6845031625023773E-02
3R_26746809_SNP T C 0.09231 18 177 0.202 1.9713580062946912E-01
3R_26746984_SNP T G 0.05699 11 182 0.9763 9.7588851997608894E-01
3R_26747035_DEL A AA 0.09231 18 177 0.2624 2.5936053155988426E-01
3R_26747036_SNP G A 0.06433 11 160 0.135 1.2568346454373402E-01
3R_26747075_SNP A G 0.1579 30 160 0.702 6.9961218697649441E-01
3R_26747077_SNP G A 0.08854 17 175 0.541 5.8460898244083426E-01
3R_26747079_MNP GGG CCC 0.09326 18 175 0.4596 5.0908382391054929E-01
3R_26747083_SNP T C 0.09326 18 175 0.4596 5.0908382391054929E-01
3R_26747125_SNP A G 0.05236 10 181 0.0142 1.3324941910215323E-02
3R_26747209_SNP T C 0.06122 12 184 0.9866 9.8641634501214781E-01
3R_26747210_SNP G A 0.08205 16 179 0.1385 1.3653221361310530E-01
3R_26747249_DEL T TG 0.1077 21 174 0.6921 6.9179574806980360E-01
3R_26747259_SNP A G 0.3892 72 113 0.1744 2.1769572319483732E-01
3R_26747340_SNP C T 0.08673 17 179 0.09746 9.5969040202362410E-02
3R_26747356_SNP T C 0.1633 32 164 0.2647 2.6127941076151540E-01
3R_26747358_SNP A G 0.1598 31 163 0.3 2.9485750251114839E-01
3R_26747406_SNP A C 0.1383 26 162 0.4572 5.0496676081488845E-01
3R_26747475_SNP A G 0.4432 82 103 0.1637 2.1973022057691638E-01
3R_26747626_SNP A G 0.3262 61 126 0.1723 1.7586452814331732E-01
3R_26747691_SNP C T 0.4833 87 93 0.653 6.4890011192108132E-01
3R_26747694_SNP C G 0.09574 18 170 0.972 9.7136386119006479E-01
3R_26747705_SNP T C 0.3207 59 125 0.5013 4.9367428988038042E-01
3R_26747710_SNP T C 0.05759 11 180 0.1438 1.4007055798805179E-01
3R_26747824_SNP A G 0.4171 78 109 0.3204 3.1289915585457040E-01
3R_26747842_SNP C T 0.3936 74 114 0.5661 5.6743802835934165E-01
3R_26747909_SNP A T 0.4595 85 100 0.1026 9.6832208032912592E-02
3R_26747918_SNP A G 0.1099 21 170 0.815 8.1186644419516685E-01
3R_26747929_SNP A G 0.09694 19 177 0.173 1.6904360670080465E-01
3R_26747930_SNP T G 0.4402 81 103 0.788 7.8387358515761074E-01
3R_26747945_SNP A G 0.1968 37 151 0.4114 4.1710981431871796E-01
3R_26747956_SNP T C 0.09744 19 176 0.1687 1.6416217842254710E-01
3R_26748002_SNP A G 0.3297 60 122 0.2423 2.3496161522961889E-01
3R_26748016_SNP C A 0.3189 59 126 0.2992 2.9577776081434948E-01
3R_26748082_SNP G A 0.09845 19 174 0.4477 4.4417593028004321E-01
3R_26748091_INS TT T 0.1136 20 156 0.9572 9.5531605027855937E-01
3R_26748098_SNP G T 0.08108 15 170 0.832 8.2853068763612225E-01
3R_26748126_SNP C T 0.09424 18 173 0.6799 6.8021891979854010E-01
3R_26748156_SNP T C 0.09948 19 172 0.8019 8.0171716367443124E-01
3R_26748168_SNP T A 0.2111 38 142 0.8614 8.6010662384045045E-01
3R_26748330_SNP T C 0.07487 14 173 0.4822 4.7455492937471577E-01
3R_26748350_SNP C A 0.09896 19 173 0.7447 7.4077437669742241E-01
3R_26748372_SNP A G 0.1526 29 161 0.6607 6.5252381274569471E-01
3R_26748381_SNP T C 0.1554 30 163 0.7969 7.9331423004351664E-01
3R_26748461_SNP A G 0.09231 18 177 0.2059 2.0056884145676956E-01
3R_26748471_SNP G A 0.2406 45 142 0.4784 4.6816444849933037E-01
3R_26748563_SNP T C 0.2275 43 146 0.8496 8.4582042396036483E-01
3R_26748647_SNP A G 0.1755 33 155 0.9815 9.8113519714183106E-01
3R_26748760_DEL T TTT 0.08889 16 164 0.5652 5.5530548661836199E-01
3R_26748768_SNP C A 0.3934 72 111 0.3163 3.0990289933726889E-01
3R_26748876_SNP G A 0.3053 58 132 0.3961 3.8600948769400523E-01
3R_26748895_SNP C G 0.08602 16 170 0.764 7.5731695281859535E-01
3R_26748966_DEL T TT 0.4602 81 95 0.165 1.6093810497569161E-01
3R_26749000_SNP A G 0.2811 52 133 0.6945 6.8728346784208982E-01
3R_26749001_SNP T A 0.2811 52 133 0.5559 5.4379948725881377E-01
3R_26749030_SNP A T 0.4481 82 101 0.1275 1.1441676790327970E-01
3R_26749055_SNP T C 0.07254 14 179 0.3341 3.3275522365270982E-01
3R_26749082_INS GCTCTTCCTTGG G 0.06316 12 178 0.6065 6.2030988893077832E-01
3R_26749366_SNP G C 0.4056 73 107 0.7193 7.1454311814118077E-01
3R_26749372_SNP G A 0.08205 16 179 0.277 2.7291315872764488E-01
3R_26749447_SNP T C 0.08247 16 178 0.4894 4.8457921738132537E-01
3R_26749557_SNP A G 0.05612 11 185 0.7727 7.6930622672195526E-01
3R_26749601_SNP T A 0.3209 60 127 0.5356 5.2756278777966070E-01
3R_26749629_SNP T C 0.1011 19 169 0.7104 7.0673319485986319E-01
3R_26749638_SNP C G 0.2381 45 144 0.1792 1.7649026943382151E-01
3R_26749767_SNP A G 0.07254 14 179 0.09785 9.7339120243454924E-02
3R_26749826_SNP G A 0.1047 20 171 0.9646 9.6403048868343166E-01
3R_26749849_SNP G A 0.2527 47 139 0.6134 6.0571656398663065E-01
3R_26749850_SNP A G 0.2473 46 140 0.7683 7.6354652073478935E-01
3R_26749865_SNP C T 0.05076 10 187 0.4944 4.8977393541434544E-01
3R_26749877_SNP C A 0.1204 23 168 0.3323 3.2266428138488956E-01
3R_26749883_DEL CAC C 0.4451 81 101 0.04413 6.5823630126558827E-02
3R_26749894_DEL CGAGCAAACCC C 0.4277 74 99 0.2094 2.4845152727902997E-01
3R_26749971_SNP G A 0.3403 65 126 0.03996 3.8673020511424211E-02
3R_26749984_INS ACATATAAC A 0.3216 55 116 0.1203 1.0638517943783410E-01
3R_26749986_INS AACTA A 0.1488 25 143 0.4006 3.8340450409980065E-01
3R_26749993_INS T TT 0.4556 82 98 0.02431 1.9780136484087007E-02
3R_26750018_SNP A G 0.4127 78 111 0.003014 2.6900481147039980E-03
3R_26750028_SNP C T 0.4074 77 112 0.003432 2.8452757613983137E-03
3R_26750054_SNP A G 0.4171 78 109 0.001566 1.1960757487126988E-03
3R_26750156_SNP C G 0.1392 27 167 0.3005 2.9482864016816146E-01
3R_26750246_SNP G A 0.4947 94 96 0.01527 1.3170518411504614E-02
3R_26750310_SNP C G 0.1183 22 164 0.9232 9.2113676872869898E-01
3R_26750311_SNP A C 0.3978 74 112 0.03393 5.5011547945962823E-02
3R_26750318_SNP T C 0.4815 91 98 0.008559 7.1347662683398441E-03
3R_26750338_SNP T A 0.127 24 165 0.9648 9.6395947301422935E-01
3R_26750342_SNP A T 0.1223 23 165 0.9004 8.9813684886410050E-01
3R_26750343_SNP A T 0.09231 18 177 0.1747 1.6980540725526383E-01
3R_26750345_SNP A C 0.3175 60 129 0.00984 9.2821574060124087E-03
3R_26750349_SNP C A 0.3175 60 129 0.007801 7.1059068259401205E-03
3R_26750350_DEL T TA 0.1176 22 165 0.7915 7.8847687519431642E-01
3R_26750377_DEL T TTCGTATCACTT 0.339 60 117 0.0593 5.1788418307948517E-02
3R_26750409_SNP T A 0.4813 90 97 0.006725 5.3086138713899517E-03
3R_26750427_SNP A T 0.199 38 153 0.1114 1.0852458233307205E-01
3R_26750515_SNP A G 0.4842 92 98 0.005496 1.1852031225866408E-02
3R_26750520_SNP T C 0.2181 41 147 0.4133 4.0327688317258559E-01
3R_26750523_SNP G C 0.3457 65 123 0.1274 1.6726850012259786E-01
3R_26750564_SNP T C 0.08122 16 181 0.2604 3.1224162638248154E-01
3R_26750565_DEL C CC 0.0733 14 177 0.1167 1.1044337189959208E-01
3R_26750653_SNP T C 0.4157 74 104 0.08379 1.2845487023053959E-01
3R_26750654_SNP T C 0.1784 33 152 0.3981 4.4673534408017834E-01
3R_26750680_SNP A G 0.1882 35 151 0.1366 1.7943680936405826E-01
3R_26750781_SNP A G 0.07955 14 162 0.9847 9.8405199410110800E-01
3R_26750786_SNP A C 0.1044 19 163 0.8401 8.3452152926435530E-01
3R_26750812_SNP A C 0.09474 18 172 0.9333 9.3193954513705157E-01
3R_26750966_DEL T TACAATGGA 0.4271 82 110 0.01734 3.3890792675007213E-02
3R_26750975_SNP A G 0.2021 38 150 0.04225 3.9111377054132042E-02
3R_26750995_SNP T G 0.07071 14 184 0.407 4.0262850050753762E-01
3R_26751021_SNP G A 0.06667 13 182 0.6353 6.3139080704528139E-01
3R_26751023_SNP T A 0.4263 81 109 0.02392 4.3801733685537594E-02
3R_26751045_SNP A G 0.4241 81 110 0.01314 2.7116060328493955E-02
3R_26751051_SNP A T 0.418 79 110 0.01029 2.1757764248367267E-02
3R_26751054_DEL A AG 0.4211 80 110 0.01094 2.3180706108432970E-02
3R_26751056_SNP G T 0.2804 53 136 0.543 5.3811760062368630E-01
3R_26751058_SNP G T 0.4241 81 110 0.01711 3.3064485983743411E-02
3R_26751059_SNP G C 0.4211 80 110 0.01288 2.6105629578263984E-02
3R_26751061_SNP G A 0.4241 81 110 0.01458 2.9217293119142979E-02
3R_26751063_SNP T A 0.4241 81 110 0.01458 2.9217293119142979E-02
3R_26751065_MNP CAA TTT 0.4241 81 110 0.01314 2.7116060328493955E-02
3R_26751068_DEL A AT 0.4241 81 110 0.01314 2.7116060328493955E-02
3R_26751071_SNP A C 0.4293 82 109 0.01765 3.3921789762571861E-02
3R_26751072_SNP A T 0.4241 81 110 0.01559 3.0719469873442162E-02
3R_26751075_SNP T A 0.4241 81 110 0.01399 2.8351131332036622E-02
3R_26751078_SNP C T 0.4241 81 110 0.01493 2.9736952122636880E-02
3R_26751080_SNP A T 0.4271 82 110 0.01734 3.3890792675007213E-02
3R_26751087_SNP T A 0.4278 80 107 0.01806 3.3888018879630132E-02
3R_26751096_INS TC T 0.4211 80 110 0.03103 5.8790613720288529E-02
3R_26751099_INS TCT T 0.4202 79 109 0.02323 4.6194030613160887E-02
3R_26751102_SNP A G 0.4158 79 111 0.02518 4.5451952437911371E-02
3R_26751105_SNP T A 0.4241 81 110 0.02282 4.2859794382074802E-02
3R_26751106_SNP A G 0.4219 81 111 0.01846 3.5334869452312012E-02
3R_26751131_SNP T C 0.4421 84 106 0.01072 2.2988994182154724E-02
3R_26751132_SNP T C 0.4309 81 107 0.00902 1.9498600745410821E-02
3R_26751146_SNP T G 0.2789 53 137 0.02486 4.3681942498268088E-02
3R_26751149_SNP C A 0.2827 54 137 0.01646 3.1106409590218865E-02
3R_26751181_SNP A C 0.2435 47 146 0.02568 4.6666925183460044E-02
3R_26751189_SNP A G 0.3737 71 119 0.01737 3.3705767266564150E-02
3R_26751307_SNP G C 0.418 79 110 0.1592 1.7241341841245250E-01
3R_26751380_INS CC C 0.2778 50 130 0.2248 2.1258712935038959E-01
3R_26751527_SNP A C 0.3135 58 127 0.09373 8.3616117714870986E-02
3R_26751611_SNP T C 0.4706 88 99 0.005371 4.6817741489832690E-03
3R_26751658_SNP A C 0.05051 10 188 0.4991 4.9541384192725180E-01
3R_26751740_SNP T C 0.0603 12 187 0.3069 3.0259352154244090E-01
3R_26751812_SNP A C 0.2849 53 133 0.6332 6.6397903272586611E-01
3R_26751833_INS T TCGCTCACTTTGCTCACTT 0.4674 86 98 0.0774 1.0902079373574647E-01
3R_26751847_SNP C A 0.4914 86 89 0.0617 8.8823419671877790E-02
3R_26751852_SNP T C 0.06154 12 183 0.6924 6.9019669661276017E-01
3R_26751855_SNP A T 0.05699 11 182 0.7554 7.5241349139638181E-01
3R_26751873_SNP T C 0.09231 18 177 0.3393 3.3341957456910309E-01
3R_26751887_SNP A T 0.06186 12 182 0.1623 1.5744887279171715E-01
3R_26751980_SNP G A 0.08163 16 180 0.07327 1.0865729786267031E-01
3R_26752135_SNP A G 0.05584 11 186 0.5497 5.4520693208592297E-01
3R_26752159_SNP T G 0.3646 66 115 0.3085 3.5161663335125370E-01
3R_26752160_SNP T G 0.3533 65 119 0.3828 4.2212168393159122E-01
3R_26752183_SNP T G 0.1899 34 145 0.7078 7.0024235815123559E-01
3R_26752384_SNP T C 0.1518 29 162 0.6907 6.8601499049508674E-01
3R_26752447_SNP T C 0.1606 31 162 0.4799 4.7367430614747863E-01
3R_26752449_SNP C A 0.1623 31 160 0.5031 4.9406527217392504E-01
3R_26752511_DEL T TG 0.08901 17 174 0.2231 2.1604902280726590E-01
3R_26752713_SNP C G 0.116 21 160 0.5377 5.2211943387766435E-01
3R_26752714_SNP T C 0.05556 11 187 0.3879 3.8375499741452390E-01
3R_26752726_SNP T A 0.3838 71 114 0.1512 1.9225458598228273E-01
3R_26752746_SNP G T 0.2473 45 137 0.4098 4.4911850656420349E-01
3R_26752748_SNP A G 0.2108 39 146 0.8822 8.8117293322375867E-01
3R_26752749_SNP C G 0.2246 42 145 0.926 9.2605403041376388E-01
3R_26752758_SNP T C 0.375 66 110 0.1313 1.7715332398061601E-01
3R_26752888_DEL T TGGT 0.4036 67 99 0.7517 7.3851106979490044E-01
3R_26752896_SNP A G 0.06599 13 184 0.1424 1.4030892871528133E-01
3R_26752913_SNP T C 0.2947 56 134 0.9491 9.4822922081798044E-01
3R_26753034_SNP G C 0.08081 16 182 0.9388 9.3820072938595689E-01
3R_26753037_SNP G T 0.2074 39 149 0.1244 1.1705854426075679E-01
3R_26753119_SNP A C 0.427 79 106 0.1175 1.0945266146915145E-01
3R_26753150_SNP A G 0.05641 11 184 0.08894 8.5229177036542980E-02
3R_26753236_SNP T G 0.3514 65 120 0.789 7.8642314549219838E-01
3R_26753407_DEL T TT 0.1551 29 158 0.2192 2.1318353973288451E-01
3R_26753411_SNP A G 0.4254 77 104 0.461 4.5037384916950596E-01
3R_26753515_SNP T A 0.06533 13 186 0.1238 1.2220393176241340E-01
3R_26753670_SNP G A 0.1206 24 175 0.4268 4.2275130892601864E-01
3R_26753674_SNP T A 0.1412 24 146 0.4006 3.8791101876971112E-01
3R_26753675_SNP T G 0.1206 24 175 0.4268 4.2275130892601864E-01
3R_26753678_DEL TT T 0.1192 23 170 0.6348 6.3117451186955154E-01
3R_26753705_SNP G T 0.377 69 114 0.4419 4.3123275229273250E-01
3R_26753715_SNP A C 0.0829 16 177 0.7023 7.0023413283393376E-01
3R_26753718_SNP G A 0.4754 87 96 0.3753 3.6398282691369244E-01
3R_26753727_SNP C T 0.3533 65 119 0.6648 6.6053628696089750E-01
3R_26753767_SNP G A 0.1762 34 159 0.47 4.6238485369832971E-01
3R_26753775_SNP A G 0.0567 11 183 0.9673 9.7059911321327885E-01
3R_26753848_SNP G A 0.1224 24 172 0.6067 6.4294340753798507E-01
3R_26753851_SNP G A 0.3571 65 117 0.01919 3.4895659326099199E-02
3R_26753874_SNP C T 0.3661 67 116 0.3189 3.1083839375740696E-01
3R_26753962_SNP G C 0.05155 10 184 0.3656 3.5737889490494557E-01
3R_26754030_SNP T C 0.05128 10 185 0.1944 2.4332235506137045E-01
3R_26754110_SNP A G 0.06091 12 185 0.4286 4.2339474123961351E-01
3R_26754149_SNP T G 0.06091 12 185 0.5581 5.5855369564549950E-01
3R_26754155_SNP A T 0.2818 51 130 0.1132 1.0542032469444407E-01
3R_26754341_SNP T G 0.05102 10 186 0.7356 7.3551621067018447E-01
3R_26754402_SNP G T 0.05584 11 186 0.3243 3.1787238388803796E-01
3R_26754424_SNP T C 0.1376 26 163 0.09611 1.3256378671712676E-01
3R_26754454_SNP T C 0.4716 83 93 0.3621 3.4780697888861078E-01
3R_26754596_SNP A T 0.4907 79 82 0.661 6.9021589859471089E-01
3R_26754631_SNP C A 0.1176 22 165 0.1586 2.2883282299622909E-01
3R_26754817_SNP C A 0.1436 27 161 0.3739 4.2556895067430389E-01
3R_26754848_SNP C T 0.1105 21 169 0.3251 3.7435968684218324E-01
3R_26754871_SNP C T 0.3352 61 121 0.9376 9.4351159237105731E-01
3R_26755006_SNP T C 0.3207 59 125 0.5807 6.1445991112350606E-01
3R_26755051_SNP T C 0.2459 45 138 0.9733 9.7714002000487954E-01
3R_26755315_SNP T C 0.2486 46 139 0.1294 1.6845759188083631E-01
3R_26755582_SNP T C 0.4917 89 92 0.3567 3.5197970553787550E-01
3R_26755621_SNP A G 0.4837 89 95 0.03201 6.0339165094997510E-02
3R_26755624_SNP T G 0.4171 73 102 0.2344 3.2315601411053463E-01
3R_26755672_SNP A G 0.2043 38 148 0.4132 4.0267425352910280E-01
3R_26755883_SNP A C 0.2674 50 137 0.2074 1.9938438806712577E-01
3R_26755907_SNP C A 0.2947 56 134 0.5821 6.1896213198780337E-01
3R_26755939_SNP A T 0.4866 91 96 0.08871 1.2321163910142852E-01
3R_26755944_SNP T G 0.3224 59 124 0.1055 1.4963317901771966E-01
3R_26756165_SNP G C 0.1368 26 164 0.6354 6.7290417440052064E-01
3R_26756254_SNP T G 0.3514 65 120 0.5111 5.0051633234105497E-01
3R_26756264_DEL A ATA 0.4556 77 92 0.9307 9.3133864359335772E-01
3R_26756311_SNP A C 0.4432 82 103 0.5962 6.3441829900279445E-01
3R_26756419_SNP G C 0.1702 32 156 0.4963 4.8821958230321905E-01
3R_26756421_SNP A C 0.1872 35 152 0.7227 7.1758486695040080E-01
3R_26756423_SNP T C 0.06283 12 179 0.7552 7.7957324979128328E-01
3R_26756424_SNP A G 0.1746 33 156 0.6481 6.4019090274077284E-01
3R_26756501_SNP T C 0.2973 55 130 0.1565 2.0214796892838971E-01
3R_26756506_SNP T A 0.2865 53 132 0.1833 2.2787345679925985E-01
3R_26756584_SNP A T 0.3626 66 116 0.8251 8.2048443628545020E-01
3R_26756624_INS AA A 0.05155 10 184 0.1651 1.6215602588619593E-01
3R_26756645_INS A AA 0.4854 83 88 0.1639 1.5382990881603520E-01
3R_26756647_SNP C T 0.05699 11 182 0.2243 2.2027859954592388E-01
3R_26756681_SNP C G 0.1053 20 170 0.2648 3.1839048789949964E-01
3R_26756715_SNP C T 0.2919 54 131 0.8737 8.7090853984967265E-01
3R_26756746_SNP C A 0.1684 32 158 0.4524 4.4914931654013956E-01
3R_26756822_SNP T C 0.3722 67 113 0.4667 4.5850332900823887E-01
3R_26756827_SNP T C 0.06061 12 186 0.3461 3.4196001119205477E-01
3R_26756918_DEL A ATGGGATT 0.1289 25 169 0.1383 1.3319493132807825E-01
3R_26756934_SNP T C 0.1399 27 166 0.7963 7.9409078676777689E-01
3R_26756953_SNP T C 0.2287 43 145 0.7765 7.7141865881356897E-01
3R_26756974_DEL G GG 0.05 9 171 0.4732 4.6015916936935330E-01
3R_26757018_SNP C T 0.4317 79 104 0.9478 9.4614636838717248E-01
3R_26757086_SNP T C 0.4917 89 92 0.6601 6.9415574859662244E-01
3R_26757094_SNP T C 0.1323 25 164 0.6821 6.7749608915065207E-01
3R_26757166_DEL T ACA 0.3005 55 128 0.8185 8.4002043631209111E-01
3R_26757180_SNP A G 0.3011 56 130 0.9581 9.6331149984433584E-01
3R_26757220_SNP A G 0.06154 12 183 0.7829 8.0375470463979037E-01
3R_26757259_SNP A G 0.2606 49 139 0.3882 3.7835710761459329E-01
3R_26757268_SNP T C 0.3043 56 128 0.06405 9.2830463963858856E-02
3R_26757345_DEL C CAGAGC 0.05155 10 184 0.4628 4.5660539682552848E-01
3R_26757430_SNP G A 0.1264 23 159 0.3595 3.4853047113864943E-01
3R_26757434_SNP A G 0.2471 42 128 0.2027 1.8326508769794014E-01
3R_26757448_SNP G T 0.4637 83 96 0.01776 1.6146483824331537E-02
3R_26757449_SNP G T 0.1351 25 160 0.05359 4.8062786765843260E-02
3R_26757500_SNP A C 0.09375 18 174 0.3773 3.7222184209196973E-01
3R_26757510_DEL A AA 0.1692 33 162 0.6485 6.5087288931378562E-01
3R_26757522_SNP C A 0.2391 44 140 0.2571 2.4773165676726006E-01
3R_26757526_SNP T A 0.2186 40 143 0.2828 2.7705036886802603E-01
3R_26757529_DEL T TG 0.2044 37 144 0.2186 2.1405529757791630E-01
3R_26757535_SNP A T 0.08854 17 175 0.4628 4.5772292336391829E-01
3R_26757562_SNP G A 0.1598 31 163 0.5068 5.0272923034583050E-01
3R_26757576_SNP T C 0.08763 17 177 0.5802 5.7668103912213053E-01
3R_26757579_SNP T A 0.1421 27 163 0.07287 7.0783022565043791E-02
3R_26757592_SNP T C 0.09231 18 177 0.4111 4.0609013253447357E-01
3R_26757602_SNP C G 0.1641 32 163 0.5631 5.5950047393705959E-01
3R_26757631_SNP T A 0.06667 13 182 0.5089 5.0472995733437154E-01
3R_26757632_SNP C T 0.06701 13 181 0.5071 5.0187506457551845E-01
3R_26757649_SNP T C 0.4202 79 109 0.2001 1.9120938990000336E-01
3R_26757650_SNP A C 0.06736 13 180 0.6743 6.7024856001854871E-01
3R_26757652_SNP G A 0.06218 12 181 0.507 5.0069254692545018E-01
3R_26757683_SNP G T 0.3687 66 113 0.3289 3.2020147308942271E-01
3R_26757685_SNP G T 0.1746 33 156 0.9797 9.8021143979700143E-01
3R_26757743_SNP T A 0.06633 13 183 0.7578 7.8328492232694602E-01
3R_26757778_SNP G A 0.08586 17 181 0.7271 7.2635797757480702E-01
3R_26757827_SNP C A 0.3797 71 116 0.1485 1.9103350952833342E-01
3R_26757835_DEL G CAGA 0.2688 50 136 0.07735 1.1253982598176770E-01
3R_26757895_SNP T C 0.09694 19 177 0.573 5.7137773813614323E-01
3R_26757967_DEL T TT 0.4426 81 102 0.1709 1.6178845582963175E-01
3R_26758155_SNP C T 0.4355 81 105 0.0535 5.0562253437427783E-02
3R_26758192_SNP T C 0.07895 15 175 0.1465 1.3840177361336181E-01
3R_26758256_SNP T C 0.1186 23 171 0.07786 7.4494438063062565E-02
3R_26758282_SNP G T 0.05789 11 179 0.3267 3.1595697380614451E-01
3R_26758337_SNP C A 0.2935 54 130 0.1179 1.6724907375443199E-01
3R_26758665_SNP T G 0.133 25 163 0.113 1.0766647105783100E-01
3R_26758686_SNP A G 0.07732 15 179 0.1701 1.6707096041509095E-01
3R_26758687_SNP T G 0.07772 15 178 0.162 1.5945747338661442E-01
3R_26758688_SNP G A 0.1514 28 157 0.2372 2.8475873922812267E-01
3R_26758689_SNP C A 0.3978 72 109 0.03004 2.6119185844947265E-02
3R_26758701_SNP C G 0.1421 27 163 0.3483 3.3938403780664506E-01
3R_26758711_SNP A G 0.1421 27 163 0.4639 4.5498998687678549E-01
3R_26758751_SNP T G 0.2346 42 137 0.043 3.8958822002229221E-02
3R_26758859_SNP A C 0.05699 11 182 0.3866 3.7831648527261885E-01
3R_26758874_SNP A G 0.4033 73 108 0.4093 4.0073845497217786E-01
3R_26758925_DEL T TAG 0.4595 85 100 0.9531 9.5228499720279969E-01
3R_26759026_SNP G T 0.1784 33 152 0.9653 9.6457564194819434E-01
3R_26759058_SNP G C 0.1789 34 156 0.9668 9.6617130827243514E-01
3R_26759103_SNP A G 0.1793 33 151 0.675 6.6587146550209342E-01
3R_26759177_SNP A C 0.05076 10 187 0.442 4.3721346871935962E-01
3R_26759233_SNP G A 0.3716 68 115 0.9851 9.8631216181283055E-01
3R_26759250_SNP T C 0.127 24 165 0.8395 8.3618400986982877E-01
3R_26759259_SNP G T 0.1176 22 165 0.62 6.1167455122240499E-01
3R_26759324_SNP A T 0.1796 30 137 0.06937 6.2173413365191180E-02
3R_26759327_DEL T TCC 0.1705 30 146 0.04817 4.0938566592964194E-02
3R_26759332_SNP T G 0.1667 29 145 0.04445 3.6749051678735767E-02
3R_26759338_SNP T C 0.1326 24 157 0.05301 4.6386892851157352E-02
3R_26759341_DEL AA CCT 0.1297 24 161 0.08281 7.6495968120030747E-02
3R_26759376_SNP A T 0.1623 31 160 0.5511 5.9029165192869426E-01
3R_26759395_SNP T C 0.1152 22 169 0.2211 2.1149273194168561E-01
3R_26759579_SNP T A 0.375 69 115 0.2798 3.3175694143711609E-01
3R_26759591_SNP G A 0.1204 23 168 0.2611 2.5236500276814200E-01
3R_26759818_SNP C T 0.3708 66 112 0.8406 8.5876981185739698E-01
3R_26759857_SNP A G 0.1263 24 166 0.1599 1.5135117446632607E-01
3R_26759858_SNP G T 0.1257 24 167 0.1771 1.7080888650092430E-01
3R_26759921_SNP C T 0.06989 13 173 0.4318 4.8146350507541624E-01
3R_26759938_SNP A T 0.07732 15 179 0.2017 2.5156920416268780E-01
3R_26759964_INS AA A 0.1154 21 161 0.4856 5.2549278081441975E-01
3R_26760021_SNP C T 0.1474 28 162 0.2915 3.4917032565434625E-01
3R_26760111_SNP G T 0.1632 31 159 0.1187 1.5884700954132591E-01
3R_26760199_SNP A G 0.1451 28 165 0.5902 5.8526572030836821E-01
3R_26760206_SNP T A 0.1414 27 164 0.5223 5.1668962397766582E-01
3R_26760209_SNP A G 0.1158 22 168 0.4781 4.7182705486640852E-01
3R_26760213_SNP C G 0.1451 28 165 0.5902 5.8526572030836821E-01
3R_26760215_INS TT T 0.422 73 100 0.5375 5.8196950473730913E-01
3R_26760217_DEL T GTGTCAAATGAATTTCAATGAA 0.127 24 165 0.4752 4.9247647800964023E-01
3R_26760239_SNP T A 0.4301 80 106 0.7667 7.9107826781352375E-01
3R_26760243_SNP C A 0.3904 73 114 0.1493 1.9192669622592506E-01
3R_26760252_SNP A T 0.1458 28 164 0.5816 5.7578919645446036E-01
3R_26760254_SNP T C 0.4624 86 100 0.3813 4.3334699789124687E-01
3R_26760259_SNP T C 0.3901 71 111 0.05472 5.1892339121969597E-02
3R_26760264_SNP T C 0.1244 24 169 0.3955 3.8983143074012661E-01
3R_26760324_SNP A C 0.2216 41 144 0.2744 3.2396483174552493E-01
3R_26760327_SNP C T 0.3497 64 119 0.07937 7.4915128967575267E-02
3R_26760330_SNP A C 0.1289 25 169 0.3907 3.8618627152429486E-01
3R_26760337_SNP A C 0.06218 12 181 0.5528 5.4829343616309645E-01
3R_26760371_SNP C G 0.2663 49 135 0.4428 4.3612316781600646E-01
3R_26760382_SNP A G 0.3407 62 120 0.9221 9.2920073406005521E-01
3R_26760611_SNP T C 0.3191 60 128 0.3127 3.6377519234787992E-01
3R_26760766_SNP C A 0.1564 28 151 0.9492 9.4745730017330954E-01
3R_26760773_SNP T C 0.221 40 141 0.3681 4.5268981186661339E-01
3R_26760774_SNP C T 0.4601 75 88 0.84 8.5422453076619798E-01
3R_26760782_SNP G A 0.05729 11 181 0.984 9.8396119874281029E-01
3R_26760791_SNP C T 0.2366 44 142 0.2642 3.2815467670373155E-01
3R_26760792_SNP A C 0.2151 40 146 0.189 2.4214211483823755E-01
3R_26760876_SNP T C 0.1547 28 153 0.884 8.8139624675708128E-01
3R_26760877_SNP T G 0.08434 14 152 0.8291 8.2139895877313374E-01
3R_26760964_SNP T A 0.1937 37 154 0.8329 8.3328734017109762E-01
3R_26760984_SNP C T 0.1596 30 158 0.8911 8.9296961047763412E-01
3R_26761008_SNP A G 0.2663 49 135 0.5623 5.5393874712059454E-01
3R_26761085_SNP G A 0.1818 34 153 0.6608 6.5311632681518250E-01
3R_26761098_SNP G T 0.4332 81 106 0.7204 7.1635770434001800E-01
3R_26761101_SNP G A 0.1269 25 172 0.8658 8.6456839351161618E-01
3R_26761107_DEL GACTATAG G 0.1649 31 157 0.7354 7.3152785460971104E-01
3R_26761152_SNP T C 0.2097 39 147 0.9027 9.0083572651886545E-01
3R_26761171_SNP A G 0.08377 16 175 0.284 2.7906157296119694E-01
3R_26761196_INS CTTTCAC C 0.1746 33 156 0.8505 8.5069582275215105E-01
3R_26761213_SNP C T 0.1865 36 157 0.3908 4.4042061084706363E-01
3R_26761306_SNP T A 0.1436 27 161 0.579 5.7235055314529748E-01
3R_26761308_SNP A C 0.0603 12 187 0.7696 7.6955157827336529E-01
3R_26761508_SNP T C 0.1606 31 162 0.1534 2.0796466549011483E-01
3R_26761543_SNP T C 0.1598 31 163 0.03382 5.7909078186292783E-02
3R_26761710_SNP A G 0.1421 28 169 0.09273 1.3281426881859293E-01
3R_26761722_SNP C T 0.07107 14 183 0.2887 2.8427828253582155E-01
3R_26761728_SNP T C 0.07143 14 182 0.2818 2.7703357183080424E-01
3R_26761736_SNP G T 0.0567 11 183 0.3227 3.1592788962912188E-01
3R_26761737_SNP G T 0.06154 12 183 0.3498 3.4339328618389409E-01
3R_26761740_SNP C T 0.06633 13 183 0.3969 3.9242989097280512E-01
3R_26761800_SNP G C 0.07143 14 182 0.3356 3.2998696481120782E-01
3R_26761911_SNP A G 0.06091 12 185 0.263 2.5901755488826184E-01
3R_26761962_SNP C T 0.478 87 95 0.1811 1.8216412219976719E-01
3R_26762054_SNP G T 0.4194 78 108 0.5075 5.2300874550752841E-01
3R_26762078_SNP A G 0.2842 54 136 0.04846 4.5828881418677372E-02
3R_26762087_SNP G T 0.413 76 108 0.5648 5.7091385068286771E-01
3R_26762088_SNP A G 0.3946 73 112 0.3253 3.1737099087391918E-01
3R_26762094_SNP C T 0.4053 77 113 0.3408 3.3594845318982935E-01
3R_26762121_SNP T C 0.3763 70 116 0.8215 8.1798604143865317E-01
3R_26762123_SNP G A 0.3989 75 113 0.5799 5.7171304995888605E-01
3R_26762156_SNP C T 0.3817 71 115 0.5192 5.1237290242073086E-01
3R_26762157_SNP C T 0.4409 82 104 0.9888 9.8855909245851892E-01
3R_26762174_SNP T C 0.09184 18 178 0.6937 7.2286944732157266E-01
3R_26762212_SNP T G 0.05612 11 185 0.5113 5.0750631871431562E-01
3R_26762268_SNP A T 0.08081 16 182 0.3059 3.0484677517652303E-01
3R_26762324_SNP C A 0.4595 85 100 0.3962 4.4786164601632750E-01
3R_26762326_SNP G T 0.05612 11 185 0.3651 3.5745647241980716E-01
3R_26762344_SNP T G 0.459 84 99 0.3125 3.6460482418933338E-01
3R_26762345_SNP A T 0.4565 84 100 0.4378 4.9036773328524019E-01
3R_26762420_SNP G T 0.2473 46 140 0.7757 7.9960838201730089E-01
3R_26762428_SNP C T 0.1915 36 152 0.349 3.9632312043824958E-01
3R_26762465_SNP T G 0.07853 15 176 0.2846 2.7681523554379994E-01
3R_26762541_SNP G A 0.09524 18 171 0.879 8.7650716627467196E-01
3R_26762587_SNP C T 0.08673 17 179 0.4358 4.3264516332147451E-01
3R_26762605_SNP A G 0.4149 78 110 0.307 3.0745730939952332E-01
3R_26762738_SNP C T 0.2151 40 146 0.2809 3.3731185089057458E-01
3R_26762744_SNP G A 0.05612 11 185 0.3397 3.3451950923240981E-01
3R_26762783_SNP G A 0.2857 54 135 0.8268 8.4614039145085518E-01
3R_26762888_SNP C A 0.3626 66 116 0.6077 6.4436850080885577E-01
3R_26762926_SNP A G 0.09845 19 174 0.3095 3.0611060348007113E-01
3R_26762951_SNP A T 0.2567 48 139 0.9782 9.8033924730494970E-01
3R_26762961_SNP G T 0.3514 65 120 0.4079 4.5903348251679277E-01
3R_26762992_SNP G T 0.2108 39 146 0.9595 9.6400723618985418E-01
3R_26762998_SNP T A 0.05612 11 185 0.3397 3.3451950923240981E-01
3R_26763000_SNP T A 0.05612 11 185 0.3397 3.3451950923240981E-01
3R_26763042_SNP C T 0.1399 27 166 0.1943 1.9156942459654969E-01
3R_26763051_INS CCAAAAGTA C 0.05612 11 185 0.3397 3.3451950923240981E-01
3R_26763053_SNP C T 0.05612 11 185 0.3397 3.3451950923240981E-01
3R_26763068_SNP G A 0.0567 11 183 0.3386 3.3098928035377517E-01
3R_26763069_SNP T A 0.1587 30 159 0.1507 1.4642258460777435E-01
3R_26763084_SNP A C 0.2781 52 135 0.5522 5.9201313978631509E-01
3R_26763090_SNP T A 0.0567 11 183 0.3386 3.3098928035377517E-01
3R_26763094_SNP T G 0.0567 11 183 0.3386 3.3098928035377517E-01
3R_26763121_SNP G A 0.2951 54 129 0.8042 8.2303087746445247E-01
3R_26763141_SNP C A 0.125 24 168 0.7309 7.5514243498049660E-01
3R_26763161_SNP A G 0.2865 53 132 0.7387 7.6439093441200601E-01
3R_26763223_SNP G C 0.05128 10 185 0.4604 4.5530584836251486E-01
3R_26763230_SNP T C 0.3351 63 125 0.3485 3.9209670112619510E-01
3R_26763482_SNP C A 0.2737 49 130 0.7907 7.8788002509514232E-01
3R_26763486_SNP T C 0.3155 59 128 0.9874 9.8743388089520234E-01
3R_26763503_SNP A T 0.3722 67 113 0.3688 3.6620375661484295E-01
3R_26763609_SNP T C 0.05525 10 171 0.662 6.5293283948886871E-01
3R_26763618_SNP T G 0.157 27 145 0.1155 1.0054144765410389E-01
3R_26763626_SNP T G 0.3077 56 126 0.5073 5.0013346282187254E-01
3R_26763784_SNP C T 0.07732 15 179 0.7793 7.7782082883901349E-01
3R_26763852_SNP C T 0.3316 62 125 0.499 5.5111375240577898E-01
3R_26763940_SNP T C 0.3568 66 119 0.4438 4.8823027419928955E-01
3R_26764036_SNP G C 0.055 11 189 0.5763 5.7386216488679187E-01
3R_26764058_SNP T C 0.06599 13 184 0.3126 3.0872789414647717E-01
3R_26764069_SNP A T 0.3169 58 125 0.8168 8.3588796624386452E-01
3R_26764118_SNP G C 0.2042 39 152 0.5063 5.4779345806536617E-01
3R_26764123_SNP A G 0.06736 13 180 0.459 4.5276684561831304E-01
3R_26764140_SNP A G 0.06122 12 184 0.323 3.1800122016581200E-01
3R_26764213_SNP G T 0.2083 40 152 0.4665 5.1683408659761354E-01
3R_26764323_SNP G C 0.05076 10 187 0.9793 9.7931262551369869E-01
3R_26764443_SNP T A 0.2552 49 143 0.9143 9.1346743489237703E-01
3R_26764454_SNP A C 0.2849 53 133 0.9931 9.9383666795428183E-01
3R_26764514_SNP A G 0.4372 80 103 0.6937 7.2528584555789122E-01
3R_26764711_SNP T C 0.05584 11 186 0.509 5.5368550926050331E-01
3R_26764777_SNP T G 0.05102 10 186 0.4048 4.0246432694768464E-01
3R_26764778_SNP C T 0.2912 53 129 0.4606 5.0944741520189651E-01
3R_26764854_SNP C T 0.3626 66 116 0.5829 6.2091958207258435E-01
3R_26764999_SNP C T 0.06667 13 182 0.2704 2.6701622050221385E-01
3R_26765050_SNP A G 0.08163 16 180 0.4922 4.9008016735250615E-01
3R_26765078_SNP G C 0.09845 19 174 0.757 7.5404272991502763E-01
3R_26765090_SNP A C 0.1094 21 171 0.5668 5.6329205091728118E-01
3R_26765091_SNP T A 0.1099 21 170 0.705 7.0041222085649113E-01
3R_26765225_SNP G C 0.07071 14 184 0.3978 3.9440789189124270E-01
3R_26765238_SNP T C 0.1452 27 159 0.2909 2.8189617267515077E-01
3R_26765254_SNP A G 0.1746 33 156 0.1917 1.8451221568617893E-01
3R_26765333_SNP T C 0.1071 21 175 0.7781 7.7651743110213434E-01
3R_26765410_SNP T C 0.09326 18 175 0.8128 8.1033776200292540E-01
3R_26765448_SNP C A 0.1702 32 156 0.7864 7.8408284951868601E-01
3R_26765449_SNP G C 0.08621 15 159 0.984 9.8348571445122668E-01
3R_26765887_SNP G C 0.05155 10 184 0.689 6.8560719347889865E-01
3R_26765896_SNP T C 0.06154 12 183 0.6568 6.5385269502488708E-01
3R_26765916_SNP A T 0.07614 15 182 0.9389 9.3820644836143052E-01
3R_26765978_SNP T C 0.06061 12 186 0.6057 6.0518508685815453E-01
3R_26766053_SNP A G 0.1111 21 168 0.81 8.0720214782644006E-01
3R_26766104_SNP A C 0.107 20 167 0.662 6.5572029618869698E-01
3R_26766119_SNP C T 0.08901 17 174 0.1207 1.1537445135616042E-01
3R_26766122_SNP C T 0.06599 13 184 0.9663 9.6614830333324297E-01
3R_26766279_SNP T C 0.08197 15 168 0.5491 5.4242353150724620E-01
3R_26766280_SNP G A 0.32 56 119 0.6843 6.7826538578913143E-01
3R_26766283_SNP A G 0.1217 23 166 0.847 8.4512936699796382E-01
3R_26766285_SNP C A 0.3056 55 125 0.7182 7.1250412214856951E-01
3R_26766293_SNP T G 0.08791 16 166 0.8177 8.1380346285716954E-01
3R_26766306_DEL G GGGC 0.05233 9 163 0.9295 9.2758177329703007E-01
3R_26766531_SNP C A 0.1359 25 159 0.2769 2.6672433533849127E-01
3R_26766534_SNP A G 0.1141 21 163 0.2545 2.4834852713957634E-01
3R_26766613_SNP T C 0.0829 16 177 0.509 5.0375062744532673E-01
3R_26766691_SNP C T 0.3728 63 106 0.2824 2.8182992337964141E-01
3R_26766710_SNP G A 0.08629 17 180 0.8041 8.0207863021210413E-01
3R_26766711_SNP T G 0.05291 10 179 0.8264 8.2268274967307742E-01
3R_26766730_SNP T C 0.06218 12 181 0.8989 8.9775732841882006E-01
3R_26766759_SNP T G 0.2199 42 149 0.6925 6.8827944237616157E-01
3R_26766833_SNP A T 0.3481 63 118 0.1803 1.7106191950032068E-01
3R_26766939_SNP G C 0.1872 35 152 0.8382 8.3473368412073390E-01
3R_26766966_SNP C T 0.1534 29 160 0.3737 4.1749022352243048E-01
3R_26767098_SNP A G 0.08021 15 172 0.5894 5.8020577304930210E-01
3R_26767157_SNP C G 0.2688 50 136 0.7059 7.0606284236160666E-01
3R_26767239_SNP A G 0.102 20 176 0.68 6.7536309688199780E-01
3R_26767347_SNP T A 0.1693 32 157 0.3257 3.2413622790631080E-01
3R_26767493_INS CGGCC C 0.09626 18 169 0.9568 9.5610614217095091E-01
3R_26767500_SNP T C 0.09626 18 169 0.5616 5.5467504273374491E-01
3R_26767646_SNP C A 0.2312 43 143 0.6618 6.5806244564877692E-01
3R_26767768_SNP G A 0.2228 41 143 0.168 1.7561034847607759E-01
3R_26768021_SNP G C 0.06186 12 182 0.9366 9.3581666825413934E-01
3R_26768178_DEL A AAATGGGAA 0.0625 11 165 0.6517 6.3517958371997141E-01
3R_26768199_SNP C T 0.05051 10 188 0.3988 3.9400720834145508E-01
3R_26768247_SNP A T 0.06701 13 181 0.9686 9.6820849020386424E-01
3R_26768282_SNP A G 0.1495 29 165 0.3742 3.6639973129344827E-01
3R_26768626_SNP G A 0.1309 25 166 0.9405 9.3981036799554452E-01
3R_26768633_SNP T C 0.1164 22 167 0.8771 8.7523843188006356E-01
3R_26768830_SNP A C 0.08673 17 179 0.8078 8.0653624569619586E-01
3R_26768831_SNP C A 0.08673 17 179 0.8078 8.0653624569619586E-01
3R_26768998_SNP T C 0.1728 33 158 0.8513 8.4854521138594263E-01
3R_26769050_SNP G A 0.08466 16 173 0.5642 5.5657519879687145E-01
3R_26769287_SNP T G 0.2228 41 143 0.6364 6.7209049160761669E-01
3R_26769563_SNP C T 0.1047 20 171 0.5425 5.3897569307263882E-01
3R_26769779_SNP T C 0.07568 14 171 0.4465 4.3481796265661055E-01
3R_26769781_SNP C T 0.07292 14 178 0.4181 4.1733269531213391E-01
3R_26769850_SNP C G 0.1804 35 159 0.9807 9.8039742684481623E-01
3R_26769990_SNP A G 0.07143 14 182 0.3513 3.5007422195735527E-01
3R_26770154_SNP A G 0.05051 10 188 0.7241 7.2181495048495514E-01
3R_26770195_SNP C A 0.06122 12 184 0.7521 7.5094057399788672E-01
3R_26770283_DEL A AGTCGGGAA 0.235 43 140 0.4491 4.9643201719677299E-01
3R_26770293_SNP C T 0.2324 43 142 0.5193 5.6129890892784906E-01
3R_26770322_SNP C G 0.3107 55 122 0.155 2.0295485527093371E-01
3R_26770559_SNP C T 0.1376 26 163 0.5341 5.3356497867739439E-01
3R_26770588_SNP T A 0.05128 10 185 0.9979 9.9790844729499339E-01
3R_26770602_DEL A AGTGAATCCATA 0.07778 14 166 0.8042 8.0025222779515448E-01
3R_26770634_SNP G T 0.1376 26 163 0.7706 7.6777310680683786E-01
3R_26770674_SNP T A 0.0567 11 183 0.9054 9.0409331296948858E-01
3R_26770682_SNP C A 0.05155 10 184 0.9481 9.4734508479783452E-01
3R_26771028_SNP A G 0.3085 58 130 0.3624 3.5681594132794581E-01
3R_26771102_SNP G A 0.4505 82 100 0.5295 5.1766050160453125E-01
3R_26771142_SNP C G 0.08122 16 181 0.7325 7.3151646336536513E-01
3R_26771263_SNP C T 0.08808 17 176 0.7249 7.2182133864367026E-01
3R_26771275_SNP T C 0.09524 18 171 0.9814 9.8105018105791486E-01
3R_26771485_SNP T A 0.07368 14 176 0.2746 2.7494648703156555E-01
3R_26771506_SNP T C 0.4696 85 96 0.4344 4.2544689304325056E-01
3R_26771544_SNP G A 0.09896 19 173 0.5319 5.2933044675835395E-01
3R_26771710_SNP A G 0.07254 14 179 0.8799 8.7804284578908187E-01
3R_26771731_SNP A G 0.09896 19 173 0.5656 5.6130231431960276E-01
3R_26771773_SNP C G 0.06186 12 182 0.9088 9.0754985731575688E-01
3R_26771806_SNP G C 0.07653 15 181 0.8669 8.6566826200019298E-01
3R_26771932_DEL T TGTTA 0.07653 15 181 0.8669 8.6566826200019298E-01
3R_26771933_SNP T G 0.1724 30 144 0.5319 5.1435331082991986E-01
3R_26771939_SNP C G 0.07179 14 181 0.9698 9.6955146189856745E-01
3R_26771943_SNP T A 0.07692 15 180 0.8669 8.6534259211597353E-01
3R_26771961_SNP T A 0.07216 14 180 0.9909 9.9075022709984573E-01
3R_26771963_SNP G T 0.1554 30 163 0.572 5.6492893835637381E-01
3R_26771966_SNP A G 0.1518 29 162 0.5739 5.6427902704120947E-01
3R_26771991_SNP G T 0.2406 45 142 0.6578 6.4922750072952684E-01
3R_26771992_SNP A C 0.1632 31 159 0.5072 4.9658850012927847E-01
3R_26772004_SNP T C 0.07179 14 181 0.9698 9.6955146189856745E-01
3R_26772007_SNP C T 0.2353 44 143 0.5105 5.0216042968021557E-01
3R_26772010_SNP A C 0.2378 44 141 0.628 6.1726325725449616E-01
3R_26772016_SNP T A 0.2406 45 142 0.641 6.3236982098122474E-01
3R_26772023_SNP C A 0.2366 44 142 0.5927 5.8158724735568490E-01
3R_26772032_INS AA A 0.07368 14 176 0.8409 8.3870587692246823E-01
3R_26772048_SNP G A 0.2378 44 141 0.7634 7.5846792040412780E-01
3R_26772050_INS GTAT C 0.2446 45 139 0.5786 5.7195046683218531E-01
3R_26772061_SNP G A 0.1534 29 160 0.4416 4.3476079277336266E-01
3R_26772065_SNP C G 0.129 24 162 0.4582 4.5034362866182176E-01
3R_26772074_SNP G A 0.07812 15 177 0.8504 8.4812869514310618E-01
3R_26772075_SNP G T 0.2378 44 141 0.57 5.6154130795556179E-01
3R_26772105_SNP T C 0.0625 12 180 0.8779 8.7623446836781971E-01
3R_26772119_DEL T TTGTACAGTATTT 0.2353 44 143 0.498 4.8952291716886653E-01
3R_26772156_DEL A AAGATTTTGGATGCTGCCACCCTAAATTATAA 0.227 42 143 0.5838 5.7518053370997868E-01
3R_26772191_SNP C T 0.07692 15 180 0.7361 7.3476813706323840E-01
3R_26772192_SNP G A 0.2373 42 135 0.3928 3.7547220914941448E-01
3R_26772206_SNP C T 0.1579 27 144 0.4348 4.2207221825365027E-01
3R_26772209_SNP C T 0.06857 12 163 0.9916 9.9139438233579491E-01
3R_26772222_SNP T C 0.2558 44 128 0.5408 5.3054644087460567E-01
3R_26772223_SNP G A 0.1534 27 149 0.5184 5.0532201459643689E-01
3R_26772229_SNP C T 0.234 44 144 0.6342 6.2599405866294133E-01
3R_26772236_SNP G A 0.1347 26 167 0.6152 6.0887979235178125E-01
3R_26772254_SNP A G 0.1399 27 166 0.4499 4.4403527704226275E-01
3R_26772257_SNP A T 0.1361 26 165 0.6828 6.7640890541615462E-01
3R_26772267_SNP T C 0.06806 13 178 0.7976 7.9471513251678982E-01
3R_26772276_SNP T C 0.09231 18 177 0.9362 9.3557736677987624E-01
3R_26772299_SNP A G 0.2432 45 140 0.5641 5.5237730911514671E-01
3R_26772304_SNP A T 0.2446 45 139 0.5514 5.3860580229195099E-01
3R_26772307_SNP A C 0.2406 45 142 0.5808 5.7090224157123171E-01
3R_26772316_SNP C T 0.2299 43 144 0.6048 5.9552760805588090E-01
3R_26772346_SNP G A 0.221 40 141 0.5374 5.2380165764880637E-01
3R_26772366_SNP T G 0.06736 13 180 0.9897 9.8958115150086390E-01
3R_26772389_SNP G T 0.2553 48 140 0.4474 4.3667985954949506E-01
3R_26772413_SNP C T 0.1217 23 166 0.5631 5.5162389945874413E-01
3R_26772430_SNP C T 0.06952 13 174 0.7939 7.8854339877427693E-01
3R_26772463_DEL G GTCG 0.06417 12 175 0.7706 7.6585456564101229E-01
3R_26772474_SNP T G 0.08242 15 167 0.7002 6.9390750477693675E-01
3R_26772490_SNP A G 0.06557 12 171 0.9021 8.9960295139691349E-01
3R_26772549_SNP C A 0.2202 37 131 0.4844 4.5917979221626160E-01
3R_26772647_SNP A C 0.1875 33 143 0.6671 6.5243182384531617E-01
3R_26772675_SNP A T 0.2457 43 132 0.3101 2.9322905767054053E-01
3R_26772677_SNP C T 0.2515 43 128 0.2959 2.7556249187111570E-01
3R_26772687_SNP T C 0.2471 42 128 0.3421 3.2069757429745582E-01
3R_26772691_SNP G T 0.2544 43 126 0.4415 4.1974030806791829E-01
3R_26772693_SNP A G 0.2426 41 128 0.2659 2.4797757509282981E-01
3R_26772700_SNP T C 0.2456 42 129 0.3615 3.4278940580889272E-01
3R_26772716_SNP A T 0.2647 45 125 0.4343 4.1351731692191207E-01
3R_26772754_SNP C T 0.1453 26 153 0.6406 6.2923448865770082E-01
3R_26772773_SNP C T 0.2816 49 125 0.2565 2.4659020769336160E-01
3R_26772804_SNP A T 0.125 23 161 0.4278 4.1670745079162685E-01
3R_26772805_SNP A T 0.1243 23 162 0.4432 4.3495801348191798E-01
3R_26772806_SNP G A 0.1517 27 151 0.4443 4.3800152100222212E-01
3R_26772843_SNP C T 0.1164 22 167 0.4276 4.1997181162863195E-01
3R_26772845_SNP G A 0.1217 23 166 0.3985 3.9132243156085955E-01
3R_26772910_SNP T C 0.1283 24 163 0.3393 3.2915321593896429E-01
3R_26772956_SNP T A 0.1977 35 142 0.6244 6.0999960800635977E-01
3R_26773014_SNP C A 0.4066 74 108 0.6978 6.9396191591801770E-01
3R_26773016_SNP A T 0.4348 80 104 0.3718 3.6446844808122114E-01
3R_26773032_SNP G T 0.4144 75 106 0.5156 5.0733279383620222E-01
3R_26773033_SNP C G 0.4076 75 109 0.4725 4.6605083739808129E-01
3R_26773047_SNP C G 0.3632 69 121 0.6474 6.4271779714308419E-01
3R_26773066_SNP T A 0.234 44 144 0.5417 5.3332084621969256E-01
3R_26773081_SNP T C 0.2328 44 145 0.5084 5.0183106747778627E-01
3R_26773115_SNP C T 0.114 22 171 0.7957 7.9421716381327245E-01
3R_26773202_SNP G A 0.07179 14 181 0.6563 6.5455883479946997E-01
3R_26773281_SNP A G 0.06599 13 184 0.3256 3.2510363027823153E-01
3R_26773450_SNP G T 0.1466 28 163 0.8222 8.1836419126496496E-01
3R_26773492_SNP G C 0.1361 26 165 0.9653 9.6453098622958755E-01
3R_26773568_SNP G A 0.09278 18 176 0.8057 8.0305501039146310E-01
3R_26773569_SNP C T 0.07216 14 180 0.9425 9.4173254734015976E-01
3R_26773804_SNP G C 0.06701 13 181 0.8777 8.7607320153244472E-01
3R_26774081_SNP G A 0.1534 29 160 0.2551 2.5061357598852230E-01
3R_26774454_SNP A G 0.1094 21 171 0.7888 7.8816183066856815E-01
3R_26774588_SNP G A 0.06599 13 184 0.1329 1.3538979760773295E-01
3R_26774621_SNP G C 0.3191 60 128 0.223 2.1572828213655759E-01
3R_26774637_SNP A G 0.3209 60 127 0.2029 1.9242733196423434E-01
3R_26774655_SNP T A 0.4556 82 98 0.1259 1.1814015535735634E-01
3R_26774663_SNP A C 0.3032 57 131 0.3835 3.7424837101450259E-01
3R_26774665_SNP C T 0.4208 77 106 0.1262 1.2113495071342828E-01
3R_26774685_SNP A G 0.1152 22 169 0.3496 3.4610095835037280E-01
3R_26774700_SNP T C 0.4511 83 101 0.1114 1.0695102819142255E-01
3R_26774748_SNP A C 0.1347 26 167 0.2947 2.9168229996778339E-01
3R_26774763_SNP T G 0.09326 18 175 0.1787 1.7823667092245243E-01
3R_26774877_SNP T A 0.09896 19 173 0.1832 1.8074133406781667E-01
3R_26774927_SNP G C 0.1 19 171 0.9246 9.2327675577881141E-01
3R_26775115_SNP A G 0.1937 37 154 0.232 2.2967287496703059E-01
3R_26775327_SNP T G 0.1958 37 152 0.3555 3.5604923526380694E-01
3R_26775564_SNP C T 0.2204 41 145 0.3275 3.2054315878330730E-01
3R_26775580_SNP T A 0.1977 34 138 0.2641 2.4836099318171911E-01
3R_26775590_SNP C T 0.2246 42 145 0.466 4.6038287581296411E-01
3R_26775601_SNP A G 0.1033 19 165 0.9699 9.6960176073505455E-01
3R_26775615_SNP A C 0.2473 46 140 0.2872 2.8121930957705732E-01
3R_26775645_SNP T A 0.09326 18 175 0.6816 6.7937753081947094E-01
3R_26775646_SNP A T 0.09326 18 175 0.6816 6.7937753081947094E-01
3R_26775655_SNP G A 0.2606 49 139 0.4222 4.1353968769637284E-01
3R_26775670_SNP A T 0.232 42 139 0.2674 2.6386410955848449E-01
3R_26775685_SNP C T 0.2011 38 151 0.2278 2.2303835643754366E-01
3R_26775692_SNP G C 0.2275 43 146 0.6139 6.0798725255720543E-01
3R_26775704_SNP C T 0.246 46 141 0.3901 3.8041975596796596E-01
3R_26775731_DEL G GGAAGG 0.1838 34 151 0.2516 2.4211357123099886E-01
3R_26775847_SNP T C 0.3169 58 125 0.3973 3.8340098205179995E-01
3R_26775901_SNP A G 0.08743 16 167 0.8586 8.5345338374648816E-01
3R_26775949_SNP T A 0.2513 48 143 0.485 4.8081496160932058E-01
3R_26776001_SNP A G 0.1011 19 169 0.9321 9.3035186461380781E-01
3R_26776029_SNP G T 0.1123 21 166 0.602 5.9614662546938535E-01
3R_26776037_SNP C T 0.2299 43 144 0.5234 5.1764735473502466E-01
3R_26776039_DEL A AT 0.2216 41 144 0.4205 4.1158629265141944E-01
3R_26776061_SNP T C 0.107 20 167 0.9194 9.1797925741133346E-01
3R_26776075_SNP T G 0.2258 42 144 0.2292 2.2048649664465614E-01
3R_26776105_SNP C G 0.07254 14 179 0.8545 8.5226461718570823E-01
3R_26776214_SNP A G 0.05051 10 188 0.1479 1.4682776747149195E-01
3R_26776243_DEL C CAT 0.1209 22 160 0.9038 9.0082996947442895E-01
3R_26776254_SNP G A 0.1196 22 162 0.9695 9.6872302327886484E-01
3R_26776344_SNP C G 0.08929 15 153 0.8808 8.7569032223593757E-01
3R_26776354_SNP T G 0.05882 10 160 0.1538 1.3975781453647129E-01
3R_26776359_SNP T C 0.08333 14 154 0.9494 9.4727681793364815E-01
3R_26776387_SNP T C 0.05325 9 160 0.2076 1.9133106694807156E-01
3R_26776533_SNP T C 0.2186 40 143 0.9539 9.5768594724558398E-01
3R_26776545_SNP G C 0.2198 40 142 0.6454 6.7605201503935786E-01
3R_26776686_SNP C T 0.2727 48 128 0.9205 9.2082827855217642E-01
3R_26776699_SNP T C 0.1852 30 132 0.9145 9.0907230983120590E-01
3R_26776706_SNP A G 0.103 17 148 0.6975 6.8435318695676139E-01
3R_26776834_SNP A G 0.0829 16 177 0.8286 8.2829048435466457E-01
3R_26776941_SNP T C 0.09626 18 169 0.7612 7.5699649084527620E-01
3R_26776948_SNP T G 0.1615 31 161 0.8158 8.1498384382825617E-01
3R_26776951_SNP G T 0.08763 17 177 0.882 8.8092148803976789E-01
3R_26776952_SNP G A 0.0829 16 177 0.7379 7.3429012452808873E-01
3R_26777049_SNP T C 0.1042 20 172 0.6148 6.0979658195319431E-01
3R_26777113_SNP A G 0.3913 72 112 0.6754 7.1171616741244859E-01
3R_26777157_SNP T G 0.3722 67 113 0.6593 6.8819635174160754E-01
3R_26777205_SNP C A 0.05128 10 185 0.1323 1.8022312794300721E-01
3R_26777265_SNP C T 0.1351 25 160 0.2059 2.5700976496094829E-01
3R_26777268_SNP A T 0.1223 23 165 0.8903 8.8772418644005624E-01
3R_26777288_SNP T C 0.1444 27 160 0.2844 3.3763095959764766E-01
3R_26777351_SNP T A 0.3833 69 111 0.9719 9.7071741229290265E-01
3R_26777664_SNP T C 0.1105 21 169 0.706 7.3404957107787538E-01
3R_26777699_INS GAG G 0.1667 30 150 0.7477 7.3764018095296646E-01
3R_26777702_SNP A G 0.337 61 120 0.2128 1.9606020153119530E-01
3R_26777907_SNP T C 0.1094 21 171 0.6596 6.5499503253661162E-01
3R_26777908_SNP G A 0.1088 21 172 0.6603 6.5653522920201079E-01
3R_26777912_SNP T C 0.2299 43 144 0.2819 2.7583642773943573E-01
3R_26777914_SNP T C 0.3656 68 118 0.3548 3.4568985621500636E-01
3R_26777915_SNP C T 0.2654 43 119 0.4781 4.5029301692878498E-01
3R_26777929_SNP C T 0.1042 20 172 0.6958 6.9173067306842873E-01
3R_26777931_SNP T C 0.1042 20 172 0.6747 6.7028698356546546E-01
3R_26778089_SNP A C 0.0625 12 180 0.876 8.9105451608852992E-01
3R_26778109_SNP C G 0.09794 19 175 0.4752 4.6673811377856378E-01
3R_26778113_SNP A T 0.3784 70 115 0.3314 3.1911060022381355E-01
3R_26778237_SNP A G 0.375 69 115 0.3228 3.1114722026568387E-01
3R_26778245_SNP A G 0.3696 68 116 0.4037 3.9220242170427710E-01
3R_26778249_INS GGA G 0.375 69 115 0.3999 3.9073811810753323E-01
3R_26778269_SNP G A 0.3646 66 115 0.496 4.8443970495593447E-01
3R_26778299_SNP T A 0.3405 63 122 0.4068 3.9831454550579559E-01
3R_26778349_SNP A G 0.1436 26 155 0.6758 6.6923538263048232E-01
3R_26778371_SNP T A 0.1892 35 150 0.7464 7.4224390176496935E-01
3R_26778423_SNP G T 0.2079 37 141 0.7776 7.7194678591659094E-01
3R_26778424_SNP C T 0.1798 32 146 0.6154 6.0398646472363593E-01
3R_26778429_SNP A G 0.05236 10 181 0.1559 1.5291615339259479E-01
3R_26778450_SNP A C 0.2203 39 138 0.6058 5.9950018114133341E-01
3R_26778452_SNP T A 0.2135 38 140 0.6386 6.3088576437240040E-01
3R_26778455_SNP A G 0.221 40 141 0.4596 4.4845111908534763E-01
3R_26778481_SNP T A 0.1889 34 146 0.5818 5.7116632396846212E-01
3R_26778571_SNP T C 0.05759 11 180 0.2753 2.7179910632491266E-01
3R_26778612_SNP G A 0.4078 73 106 0.4853 4.7161664897593947E-01
3R_26778635_SNP G T 0.2626 47 132 0.5958 5.8300542784222964E-01
3R_26778687_SNP A G 0.3851 67 107 0.2324 2.1385278210596359E-01
3R_26778712_SNP T A 0.1638 29 148 0.6748 6.6701484734608196E-01
3R_26778724_SNP G T 0.1573 28 150 0.7587 7.5221258375717193E-01
3R_26778771_SNP A G 0.1453 26 153 0.7876 7.8210841661452690E-01
3R_26778814_SNP G C 0.4011 71 106 0.2631 2.5378825245612036E-01
3R_26778929_SNP A C 0.06557 12 171 0.7957 7.9051186892141700E-01
3R_26778932_SNP G A 0.25 44 132 0.6805 6.7230931822138018E-01
3R_26779059_SNP C A 0.4775 85 93 0.5221 5.0875880081843738E-01
3R_26779068_SNP A G 0.4689 83 94 0.4833 4.6736471777413258E-01
3R_26779080_SNP G A 0.3771 66 109 0.6498 6.4218747719112357E-01
3R_26779088_SNP A T 0.2458 44 135 0.7193 7.1456964627784891E-01
3R_26779089_SNP C T 0.3842 68 109 0.686 6.7942315303816825E-01
3R_26779118_SNP G T 0.4637 83 96 0.5763 5.6667465941696693E-01
3R_26779222_SNP C T 0.3736 65 109 0.6691 6.6299334415287547E-01
3R_26779241_SNP A G 0.08466 16 173 0.829 8.2822935927821240E-01
3R_26779260_SNP T C 0.1099 20 162 0.684 6.7794732702284444E-01
3R_26779387_SNP G C 0.1319 24 158 0.752 7.4467188879626323E-01
3R_26779403_SNP A G 0.1459 27 158 0.833 8.3105070195968744E-01
3R_26779613_SNP C T 0.4886 86 90 0.7484 7.6860062980398203E-01
3R_26779615_SNP G A 0.4798 83 90 0.7058 7.3458531474646271E-01
3R_26779696_SNP A G 0.3278 59 121 0.6304 6.2061424207681770E-01
3R_26779715_SNP C T 0.1141 21 163 0.7683 7.6470642770566410E-01
3R_26779755_SNP T A 0.1146 22 170 0.8598 8.5861573239521594E-01
3R_26779791_SNP T G 0.114 22 171 0.8128 8.1154745436392550E-01
3R_26779818_SNP G T 0.1099 21 170 0.8382 8.3692414707772578E-01
3R_26779841_SNP T C 0.1099 21 170 0.9169 9.1614077894958412E-01
3R_26779862_SNP G C 0.1099 21 170 0.8426 8.4097211873083910E-01
3R_26779877_SNP C T 0.1152 22 169 0.7356 7.3285220231587689E-01
3R_26779907_SNP T G 0.05612 11 185 0.4412 4.3820953509968985E-01
3R_26780017_SNP G A 0.09137 18 179 0.9681 9.6767960777968531E-01
3R_26780138_SNP T A 0.1354 26 166 0.7416 7.3802075928291488E-01
3R_26780332_SNP T C 0.4451 81 101 0.443 4.2797585173941866E-01
3R_26780341_SNP C T 0.1885 36 155 0.6776 6.7368301526206076E-01
3R_26780382_SNP G T 0.2108 39 146 0.5461 5.3865249990582331E-01
3R_26780388_SNP A G 0.1189 22 163 0.7016 6.9791826077534158E-01
3R_26780417_SNP G A 0.05025 10 189 0.8827 8.8187842920960502E-01
3R_26780505_SNP T C 0.1047 20 171 0.5368 5.3033874681861337E-01
3R_26780507_SNP T G 0.09043 17 171 0.8053 8.0277053473775373E-01
3R_26780536_SNP T C 0.1852 35 154 0.2576 2.5305066235341389E-01
3R_26780582_SNP A G 0.08763 17 177 0.6497 6.8477552718706525E-01
3R_26780583_SNP A G 0.07368 14 176 0.7115 7.4005670478898788E-01
3R_26780590_SNP T C 0.2 37 148 0.5906 5.8321589938524343E-01
3R_26780666_SNP G C 0.05584 11 186 0.1327 1.3070065343098725E-01
3R_26780691_SNP A G 0.101 20 178 0.9397 9.3913992820312464E-01
3R_26780757_SNP T C 0.05128 10 185 0.207 2.0802870405869678E-01
3R_26781067_SNP A G 0.4862 88 93 0.6771 7.0455262481438763E-01
3R_26781069_SNP T G 0.1005 19 170 0.9812 9.8096180827680424E-01
3R_26781081_SNP T C 0.08947 17 173 0.7503 7.4724593330820843E-01
3R_26781085_SNP T A 0.4913 85 88 0.7993 8.1532116325596948E-01
3R_26781114_SNP G T 0.09474 18 172 0.7624 7.5952981151972132E-01
3R_26781138_SNP T C 0.4693 84 95 0.9918 9.9252081000668990E-01
3R_26781141_SNP A C 0.4667 84 96 0.9062 9.1490724720524774E-01
3R_26781153_SNP T G 0.4696 85 96 0.9003 9.0983900335462597E-01
3R_26781212_SNP G A 0.4754 87 96 0.8995 9.0836945368562039E-01
3R_26781228_SNP G A 0.05699 11 182 0.5807 5.7502724401045979E-01
3R_26781231_SNP C T 0.2 37 148 0.8279 8.4580337622754431E-01
3R_26781263_SNP G A 0.1 19 171 0.5099 5.0530637038126569E-01
3R_26781282_SNP A C 0.4783 88 96 0.8397 8.5401576213436048E-01
3R_26781285_SNP C G 0.2963 56 133 0.7811 7.7830129392256642E-01
3R_26781294_SNP G T 0.07692 15 180 0.906 9.1593017862537673E-01
3R_26781308_SNP T C 0.1217 23 166 0.8489 8.6504561182976303E-01
3R_26781539_SNP C A 0.05102 10 186 0.1953 1.9198538243588736E-01
3R_26781583_SNP G C 0.173 32 153 0.8772 8.7382387403576667E-01
3R_26781602_SNP A G 0.1022 19 167 0.9995 9.9951580603415346E-01
3R_26781611_SNP T G 0.337 62 122 0.9427 9.4145581856156701E-01
3R_26781627_SNP T C 0.06091 12 185 0.2039 2.0206570318555361E-01
3R_26781654_SNP G T 0.1675 32 159 0.8831 8.8195636704366875E-01
3R_26781656_SNP A T 0.3118 58 128 0.8243 8.2066168402292605E-01
3R_26781674_SNP A T 0.09184 18 178 0.3902 3.8867910141167805E-01
3R_26781731_SNP T C 0.06633 13 183 0.1365 1.3810389011632795E-01
3R_26781732_SNP C T 0.07576 15 183 0.3703 3.6901172875292099E-01
3R_26781887_SNP G A 0.3155 59 128 0.2819 2.7944454805218555E-01
3R_26782070_SNP T G 0.4341 79 103 0.6768 6.6766764918698884E-01
3R_26782071_SNP T C 0.4409 82 104 0.6281 6.1997199450602836E-01
3R_26782076_SNP A G 0.4462 83 103 0.5528 5.4404184073083284E-01
3R_26782132_SNP C T 0.459 84 99 0.6343 6.2401607169452689E-01
3R_26782169_SNP C T 0.4505 82 100 0.8147 8.0994507681250727E-01
3R_26782268_SNP T A 0.1123 21 166 0.3903 3.8354939384748965E-01
3R_26782278_SNP T C 0.4098 75 108 0.7943 7.8868443225240514E-01
3R_26782353_SNP T G 0.05076 10 187 0.2362 2.3405256382722450E-01
3R_26782434_SNP G C 0.1799 34 155 0.7443 7.3924262499264315E-01
3R_26782435_SNP G A 0.172 32 154 0.6249 6.1629312283212001E-01
3R_26782445_SNP C A 0.4426 81 102 0.6709 6.6236507197630701E-01
3R_26782465_SNP A G 0.05155 10 184 0.5492 5.4355622060509656E-01
3R_26782466_SNP A G 0.4341 79 103 0.7145 7.0613392751536619E-01
3R_26782500_SNP C T 0.4341 79 103 0.7484 7.4042013119117855E-01
3R_26782502_SNP G T 0.06091 12 185 0.5251 5.2451705242816815E-01
3R_26782505_SNP T A 0.4432 82 103 0.7071 7.0041890939300244E-01
3R_26782508_SNP T G 0.06154 12 183 0.4943 4.9492851567968243E-01
3R_26782559_SNP T C 0.4341 79 103 0.8108 8.0591062718899886E-01
3R_26782610_SNP C G 0.3132 57 125 0.3508 3.4343717079222058E-01
3R_26782873_SNP T A 0.1489 28 160 0.445 4.3589370004045014E-01
3R_26783086_SNP T C 0.1838 34 151 0.7305 7.2683069119441435E-01
3R_26783109_SNP T C 0.4778 86 94 0.9144 9.1276759344903879E-01
3R_26783213_SNP T C 0.06154 12 183 0.5045 4.9959145965112173E-01
3R_26783216_SNP G C 0.4667 84 96 0.7674 7.8898180536050733E-01
3R_26783355_SNP G A 0.4301 80 106 0.9094 9.1838762771331972E-01
3R_26783378_SNP C T 0.1852 35 154 0.4704 4.6311618803024135E-01
3R_26783478_SNP C A 0.3978 72 109 0.8571 8.7107062222519083E-01
3R_26783503_SNP T C 0.0829 16 177 0.4084 4.0227535500930922E-01
3R_26783518_SNP A C 0.2772 51 133 0.6863 6.7761389414893425E-01
3R_26783526_SNP T C 0.2366 44 142 0.8856 8.8394125551209024E-01
3R_26783583_SNP A C 0.3333 60 120 0.5102 5.5739238243297118E-01
3R_26783616_SNP C T 0.3626 66 116 0.6796 7.1383818187869719E-01
3R_26783621_SNP T A 0.3681 67 115 0.6629 6.9935908602701191E-01
3R_26783642_SNP T G 0.1784 33 152 0.7642 7.5839361959378815E-01
3R_26783658_SNP T C 0.1657 30 151 0.9494 9.4806184189068199E-01
3R_26783744_SNP G C 0.3497 64 119 0.5657 6.2709875956065364E-01
3R_26783768_SNP T C 0.3533 65 119 0.8914 9.0315097683565004E-01
3R_26783770_SNP A C 0.3497 64 119 0.6598 7.0899859977574753E-01
3R_26783814_SNP C A 0.4262 78 105 0.8231 8.4121421506879934E-01
3R_26783815_SNP C A 0.4293 79 105 0.7656 7.9024550512205405E-01
3R_26783842_SNP A C 0.3607 66 117 0.9865 9.8773080754849296E-01
3R_26783852_SNP A G 0.4231 77 105 0.7395 7.6443913344247361E-01
3R_26783891_SNP A T 0.05102 10 186 0.6956 7.2721455775216248E-01
3R_26783982_SNP G A 0.2063 39 150 0.7397 7.6441835105404665E-01
3R_26783983_SNP C A 0.1865 36 157 0.9225 9.2134906071518241E-01
3R_26783989_DEL AA GTG 0.1925 36 151 0.7277 7.5187469891767189E-01
3R_26784007_INS TGGCAAAAAATCCAATCGCAAG T 0.1789 34 156 0.7908 7.8675853497654602E-01
3R_26784009_DEL A AT 0.178 34 157 0.8068 8.0333567784437088E-01
3R_26784085_SNP A G 0.3646 66 115 0.6375 6.7032418757194134E-01
3R_26784086_SNP A G 0.3693 65 111 0.7322 7.5833270852606594E-01
3R_26784089_DEL G GCAATTCG 0.2684 51 139 0.8581 8.7157974278716943E-01
3R_26784150_SNP C G 0.172 32 154 0.8397 8.3739266142960911E-01
3R_26784179_SNP A G 0.4973 91 92 0.4676 5.0962459411726124E-01
3R_26784238_INS GTCCCGCGGTATTTCTACTGTTAGTGTTAAGGTAGTTGTAATTTACCAGTGCGTGAATAAAGAACGAAAGGTTGAAGTCCACCCCGCGCGTTTTTTAATTTCGGGGAAAATTTCAGCAGCCGCCGCAGCAACCACAACCAAAGGAATCTTTCCGCCCACTCCATTTCA G 0.09189 17 168 0.7853 7.7874268923916756E-01
3R_26784268_SNP T C 0.262 49 138 0.7059 7.3152339113801312E-01
3R_26784272_SNP C G 0.3636 68 119 0.3155 3.6158488747285045E-01
3R_26784297_SNP T C 0.3548 66 120 0.649 6.8048083050044550E-01
3R_26784350_SNP T G 0.1862 35 153 0.4604 4.5173775489478607E-01
3R_26784525_SNP T G 0.09043 17 171 0.7737 7.6993909422623297E-01
3R_26784563_SNP C T 0.1559 29 157 0.7852 7.8449058997793786E-01
3R_26784591_SNP A C 0.3591 65 116 0.894 8.9188250825800264E-01
3R_26784706_SNP A T 0.4033 73 108 0.474 5.2394461163507888E-01
3R_26784707_SNP T G 0.4044 74 109 0.5217 5.6931330533473945E-01
3R_26784947_SNP T C 0.4348 80 104 0.5068 5.4613187773717020E-01
3R_26784969_SNP A C 0.1053 20 170 0.5852 5.8129796034278391E-01
3R_26785069_SNP T G 0.1243 23 162 0.8991 8.9862154320812748E-01
3R_26785090_SNP A G 0.1053 20 170 0.678 6.7493128543558678E-01
3R_26785132_SNP A G 0.1158 22 168 0.6897 6.8654438220544600E-01
3R_26785264_SNP A G 0.05025 10 189 0.8827 8.8187842920960502E-01
3R_26785305_SNP T A 0.452 80 97 0.9465 9.4538754551416415E-01
3R_26785310_SNP T G 0.4475 81 100 0.9739 9.7343163522340104E-01
3R_26785319_SNP A G 0.462 85 99 0.8224 8.1766465049639714E-01
3R_26785336_SNP A C 0.08854 17 175 0.9143 9.1332865684991704E-01
3R_26785340_SNP G C 0.1005 19 170 0.8091 8.0745041826328212E-01
3R_26785351_SNP G A 0.1368 26 164 0.7557 7.5447481199021782E-01
3R_26785353_SNP T C 0.1376 26 163 0.7043 7.0271744669812541E-01
3R_26785358_SNP T C 0.09474 18 172 0.8502 8.4868096215961031E-01
3R_26785408_SNP A T 0.09574 18 170 0.9238 9.2289283394035471E-01
3R_26785415_SNP A G 0.4699 86 97 0.5372 5.2577228717675328E-01
3R_26785459_INS GGGCTTATAG G 0.1223 23 165 0.5179 5.1686250116585009E-01
3R_26785555_SNP T C 0.462 85 99 0.3736 4.3383466655643610E-01
3R_26785564_SNP A C 0.3646 66 115 0.5841 6.2595010484897617E-01
3R_26785618_SNP A G 0.3495 65 121 0.9479 9.4693196479677610E-01
3R_26785879_SNP C T 0.2021 38 150 0.3605 3.5171324441465790E-01
3R_26785897_SNP T C 0.2054 38 147 0.4004 3.8696191987807915E-01
3R_26785939_SNP G A 0.2447 46 142 0.7883 7.8399006735595878E-01
3R_26785960_SNP T C 0.05641 11 184 0.3339 3.3083919391026428E-01
3R_26786010_SNP T A 0.1925 36 151 0.4507 4.9663607180121394E-01
3R_26786011_SNP A G 0.06091 12 185 0.4974 4.9542079053818666E-01
3R_26786074_SNP G A 0.2935 54 130 0.8429 8.3906582485671710E-01
3R_26786125_SNP A G 0.2826 52 132 0.9521 9.5104002353437533E-01
3R_26786128_SNP A G 0.4216 78 107 0.7501 7.7184476245832667E-01
3R_26786131_SNP T G 0.4348 80 104 0.8167 8.3232515278393682E-01
3R_26786224_SNP A C 0.4021 76 113 0.723 7.4800162918170199E-01
3R_26786233_SNP T C 0.4064 76 111 0.7637 7.8436684239244514E-01
3R_26786323_SNP A C 0.1406 27 165 0.5358 5.3324683228925807E-01
3R_26786327_SNP T C 0.1368 26 164 0.564 5.6252446751861673E-01
3R_26786388_SNP T A 0.05051 10 188 0.9438 9.4325116558898259E-01
3R_26786399_SNP A G 0.1421 27 163 0.8365 8.3463215923773282E-01
3R_26786466_SNP G A 0.05102 10 186 0.2228 2.1918033839514195E-01
3R_26786523_SNP G A 0.3516 64 118 0.9362 9.4242400223715161E-01
3R_26786542_SNP G T 0.2514 46 137 0.8874 8.9770328172397162E-01
3R_26786558_SNP G T 0.4317 79 104 0.5635 5.9686256971005358E-01
3R_26786591_SNP T C 0.4378 81 104 0.5752 6.1059255513259403E-01
3R_26786635_SNP G A 0.055 11 189 0.6393 6.3719390450415947E-01
3R_26786675_DEL GCGG G 0.4402 81 103 0.5531 5.9689548360693112E-01
3R_26786687_SNP A G 0.4309 81 107 0.5231 5.6234728048109239E-01
3R_26786758_SNP G A 0.09645 19 178 0.9504 9.5044316441065191E-01
3R_26786767_SNP G C 0.05102 10 186 0.1307 1.2778737236279847E-01
3R_26786808_SNP T G 0.4432 82 103 0.4207 4.6538692561055950E-01
3R_26786832_SNP G C 0.2258 42 144 0.4647 5.0850091960358246E-01
3R_26786848_SNP C G 0.125 24 168 0.3851 3.8264267046306222E-01
3R_26786874_SNP T G 0.159 31 164 0.375 3.7135216800429727E-01
3R_26786929_SNP G A 0.1204 23 168 0.3745 3.7074917197263657E-01
3R_26786941_SNP T C 0.125 24 168 0.3851 3.8264267046306222E-01
3R_26787037_SNP G A 0.3279 60 123 0.5012 5.4106772493626587E-01
3R_26787039_SNP C A 0.3204 58 123 0.5467 5.8251201376661244E-01
3R_26787109_SNP C G 0.07576 15 183 0.196 1.9173549065331685E-01
3R_26787119_SNP A C 0.4492 84 103 0.6728 7.0718852234834939E-01
3R_26787161_SNP A C 0.06667 13 182 0.4866 4.8348050450231150E-01
3R_26787163_SNP T C 0.2253 41 141 0.6392 6.7737433942340464E-01
3R_26787328_SNP G A 0.1146 22 170 0.581 5.7901898339942148E-01
3R_26787341_SNP C G 0.05025 10 189 0.6543 6.5149974679380351E-01
3R_26787354_SNP G A 0.224 41 142 0.3303 3.8042926580962244E-01
3R_26787427_SNP G A 0.2 38 152 0.7229 7.1826004370621044E-01
3R_26787442_SNP A G 0.2011 38 151 0.7044 6.9925710917634720E-01
3R_26787460_SNP G A 0.1915 36 152 0.9249 9.2419249110848778E-01
3R_26787511_SNP T C 0.4917 89 92 0.4045 4.4602412243541845E-01
3R_26787667_SNP G A 0.4086 76 110 0.8738 8.8608023588070928E-01
3R_26787670_SNP A G 0.1684 32 158 0.9209 9.1934652884195078E-01
3R_26787691_SNP T G 0.1099 21 170 0.5708 5.6781033146360704E-01
3R_26787727_SNP T C 0.1702 32 156 0.9795 9.7900738848968927E-01
3R_26787730_SNP T C 0.3743 70 117 0.9744 9.7739144400240896E-01
3R_26787733_SNP A G 0.1789 34 156 0.9384 9.3723400776128951E-01
3R_26787769_SNP A T 0.1414 27 164 0.9516 9.5119157850328762E-01
3R_26787890_SNP C A 0.08763 17 177 0.8584 8.5607846773192320E-01
3R_26787928_SNP T C 0.125 24 168 0.5412 5.3863417745990372E-01
3R_26788020_SNP A C 0.1123 21 166 0.9466 9.4587840600982331E-01
3R_26788039_SNP A T 0.1152 22 169 0.9675 9.6725131836355038E-01
3R_26788096_SNP G T 0.3946 73 112 0.5386 5.8284752294114106E-01
3R_26788099_SNP T G 0.3825 70 113 0.6558 6.8851450814851833E-01
3R_26788120_SNP G T 0.4516 84 102 0.5933 6.2689575862101876E-01
3R_26788122_DEL C CAG 0.4034 71 105 0.7986 8.3267659425448703E-01
3R_26788139_SNP G A 0.4516 84 102 0.625 6.5608390996154586E-01
3R_26788140_SNP A T 0.4574 86 102 0.5686 6.0488927821174410E-01
3R_26788145_SNP T C 0.08377 16 175 0.4738 4.6851474676642080E-01
3R_26788153_SNP T G 0.4432 82 103 0.5402 5.7589456031382069E-01
3R_26788197_SNP A G 0.4511 83 101 0.7626 7.8442280520226060E-01
3R_26788201_SNP G C 0.1852 35 154 0.8098 8.0591111448788821E-01
3R_26788244_INS TT T 0.4457 78 97 0.7526 7.9195346289847746E-01
3R_26788246_SNP T C 0.2989 55 129 0.9326 9.3944224422368583E-01
3R_26788262_SNP T C 0.1111 22 176 0.7471 7.4458086307037452E-01
3R_26788301_SNP C G 0.4439 83 104 0.9035 9.1266479009138768E-01
3R_26788323_SNP C G 0.4497 85 104 0.7673 7.8882936539844040E-01
3R_26788325_SNP A T 0.4263 81 109 0.5533 5.9301692273117013E-01
3R_26788334_SNP T C 0.4444 84 105 0.8578 8.7190000627174891E-01
3R_26788362_SNP T C 0.06452 12 174 0.8605 8.5831897737876206E-01
3R_26788369_SNP C T 0.3315 60 121 0.5733 6.1260695522035569E-01
3R_26788378_SNP C A 0.2727 48 128 0.6216 6.5902954087249588E-01
3R_26788438_SNP C G 0.2043 38 148 0.6436 6.7833780316123660E-01
3R_26788439_SNP C T 0.1842 35 155 0.6001 5.9482198495654348E-01
3R_26788493_SNP A G 0.4811 89 96 0.8308 8.4566164574118707E-01
3R_26788504_SNP G C 0.2818 51 130 0.6488 6.7851184578973633E-01
3R_26788539_SNP A C 0.2487 47 142 0.8618 8.5913196153077409E-01
3R_26788544_SNP C G 0.2698 51 138 0.9174 9.1677988798539467E-01
3R_26788589_SNP A T 0.2969 57 135 0.4986 4.9275705580859064E-01
3R_26788644_SNP C G 0.1323 25 164 0.7786 7.7848001636209063E-01
3R_26788645_SNP C T 0.3053 58 132 0.643 6.4522454641031390E-01
3R_26788665_SNP T C 0.3 57 133 0.453 4.5181380647669223E-01
3R_26788697_SNP T C 0.1361 26 165 0.5435 5.4045009817079104E-01
3R_26788786_SNP C T 0.2032 38 149 0.3592 3.5340784059481856E-01
3R_26788841_SNP C G 0.2917 56 136 0.8442 8.4212603606763781E-01
3R_26788842_SNP A C 0.2926 55 133 0.83 8.2676028897463283E-01
3R_26788854_SNP G A 0.2979 56 132 0.9233 9.2195566789837169E-01
3R_26788930_SNP T C 0.05128 10 185 0.4705 4.6536804739518489E-01
3R_26789108_SNP G T 0.05025 10 189 0.8946 8.9411139979558407E-01
3R_26789159_SNP C T 0.2234 42 146 0.8882 8.8645078697174151E-01
3R_26789165_SNP C G 0.2251 43 148 0.9007 8.9989107831722881E-01
3R_26789371_SNP A G 0.05155 10 184 0.7795 7.7716360212103375E-01
3R_26789443_SNP A G 0.0733 14 177 0.2687 2.5941024448071348E-01
3R_26789545_SNP A C 0.1105 21 169 0.5824 5.7646458707735204E-01
3R_26789595_SNP T G 0.05759 11 180 0.7573 7.5684831361617266E-01
3R_26789647_SNP C A 0.1693 32 157 0.8029 8.0075320390849514E-01
3R_26789695_SNP A G 0.1579 30 160 0.6717 6.6849403285703324E-01
3R_26789773_SNP A G 0.05729 11 181 0.9908 9.9068850870510605E-01
3R_26789894_SNP G C 0.05208 10 182 0.5887 5.8224415483622294E-01
3R_26789929_SNP G A 0.07853 15 176 0.3716 3.6177910971765659E-01
3R_26789947_SNP A G 0.1094 21 171 0.849 8.4763212977220437E-01
3R_26789999_SNP G A 0.0567 11 183 0.5118 5.0661589212024927E-01
3R_26790015_SNP T A 0.1283 24 163 0.2621 2.5234919812595713E-01
3R_26790078_SNP G T 0.05155 10 184 0.6224 6.1839822185293358E-01
3R_26790102_SNP T A 0.05155 10 184 0.5971 5.9196739016470756E-01
3R_26790110_SNP T C 0.1257 24 167 0.3714 3.6499335578627179E-01
3R_26790208_SNP C T 0.1858 34 149 0.7672 7.6334045659782779E-01
3R_26790323_SNP G C 0.07254 14 179 0.2461 2.3882067199131685E-01
3R_26790443_SNP G A 0.09948 19 172 0.9095 9.0836905904798804E-01
3R_26790615_SNP C T 0.2474 47 143 0.6774 6.7305868587184414E-01
3R_26790703_SNP C G 0.09474 18 172 0.8508 8.4803422934563266E-01
3R_26790762_SNP G T 0.08629 17 180 0.8802 8.8035505806985304E-01
3R_26790839_DEL TT T 0.06452 12 174 0.5678 5.6571472949448598E-01
3R_26790939_SNP A C 0.2108 39 146 0.7175 7.1030995052460222E-01
3R_26790990_SNP G A 0.1728 33 158 0.5389 5.3255541678411600E-01
3R_26791137_SNP A T 0.05128 10 185 0.4705 4.6536804739518489E-01
3R_26791195_SNP G A 0.2324 43 142 0.6715 6.6790148530162208E-01
3R_26791247_SNP T C 0.05025 10 189 0.3703 3.6660011893811828E-01
3R_26791437_SNP C T 0.1082 21 173 0.9391 9.3819077822660402E-01
3R_26791440_DEL GCCCCCTACGTTCG G 0.1005 19 170 0.6061 6.0798861508828606E-01
3R_26791496_SNP C T 0.05181 10 183 0.5029 4.9825183189306987E-01
3R_26791517_SNP C A 0.05584 11 186 0.5578 5.5272712026281734E-01
3R_26791532_SNP T A 0.06701 13 181 0.4982 4.9479873785944051E-01
3R_26791719_DEL A AGCAGG 0.1316 25 165 0.9166 9.2457853148652791E-01
3R_26791725_SNP G C 0.2826 52 132 0.5128 5.6030014331887723E-01
3R_26791835_INS C CTGAAGGCGTGTG 0.0567 11 183 0.6634 6.6504599713898904E-01
3R_26791861_SNP T C 0.2698 51 138 0.5209 5.6314175808645106E-01
3R_26791862_SNP T C 0.2281 39 132 0.6334 6.5920720649094755E-01
3R_26791866_SNP T G 0.05641 11 184 0.8524 8.5141419401854590E-01
3R_26791871_DEL C CT 0.05181 10 183 0.8575 8.5569976060840913E-01
3R_26791959_SNP A G 0.08854 17 175 0.3851 4.4555097907941843E-01
3R_26791998_SNP C T 0.2717 50 134 0.3874 4.3128523971704147E-01
3R_26792027_SNP C A 0.1269 25 172 0.7801 7.7787646868386084E-01
3R_26792093_SNP A G 0.1828 34 152 0.4335 4.8266088557521925E-01
3R_26792111_SNP T C 0.05528 11 188 0.949 9.4854583924649905E-01
3R_26792146_SNP G T 0.07538 15 184 0.4925 4.8921671189469540E-01
3R_26792211_DEL GG G 0.3478 56 105 0.9067 9.1352672560124537E-01
3R_26792245_SNP G C 0.1082 21 173 0.5326 5.2756480563784658E-01
3R_26792458_SNP C A 0.1562 30 162 0.1737 1.6494597783888632E-01
3R_26792490_SNP G A 0.2568 47 136 0.7666 7.9404531485261520E-01
3R_26792491_SNP G T 0.2108 39 146 0.4141 4.0348911128606713E-01
3R_26792532_SNP A G 0.4916 88 91 0.631 6.6316707582656886E-01
3R_26792533_SNP A G 0.4943 86 88 0.5845 6.1274816249671848E-01
3R_26792542_SNP A C 0.4888 87 91 0.611 6.4183232610583074E-01
3R_26792560_SNP G C 0.4556 82 98 0.7968 8.1456279170828583E-01
3R_26792565_SNP G C 0.07538 15 184 0.4925 4.8921671189469540E-01
3R_26792571_SNP A C 0.06599 13 184 0.423 4.1979387598517881E-01
3R_26792770_SNP T C 0.2674 50 137 0.8646 8.6181716385528806E-01
3R_26792810_SNP T A 0.06599 13 184 0.5034 4.9820710638133681E-01
3R_26792926_SNP G C 0.377 69 114 0.9258 9.3237459828120783E-01
3R_26792974_SNP T A 0.07576 15 183 0.5 4.9656715748616764E-01
3R_26793024_SNP A C 0.3702 67 114 0.1597 2.0271125100854281E-01
3R_26793044_SNP T A 0.375 69 115 0.06073 8.7801650518863905E-02
3R_26793047_SNP T C 0.3135 58 127 0.03722 5.9649427665469580E-02
3R_26793050_SNP A T 0.3716 68 115 0.0733 1.0371102657142739E-01
3R_26793092_SNP T C 0.1878 34 147 0.09553 8.5087363355697443E-02
3R_26793100_SNP G T 0.1105 21 169 0.5686 6.0711407409532958E-01
3R_26793101_SNP T A 0.3838 71 114 0.07671 1.1045841860614380E-01
3R_26793188_SNP A G 0.2376 43 138 0.8128 8.1002621005806819E-01
3R_26793447_SNP A G 0.4859 86 91 0.9757 9.7847710082552741E-01
3R_26793555_SNP C A 0.1526 29 161 0.7147 7.1019558791316484E-01
3R_26793718_SNP A T 0.1554 30 163 0.539 5.3144860724940934E-01
3R_26793758_SNP C T 0.1774 33 153 0.3628 4.0620186495444421E-01
3R_26793794_SNP G A 0.1042 20 172 0.9203 9.2039920089506255E-01
3R_26793958_SNP G C 0.343 59 113 0.44 4.2326234754687986E-01
3R_26794079_SNP A T 0.08333 16 176 0.8748 8.7344027918704126E-01
3R_26794203_SNP T C 0.1648 29 147 0.4676 5.0471841626226321E-01
3R_26794224_SNP C A 0.1875 36 156 0.5797 5.7182316262500787E-01
3R_26794674_SNP A T 0.2258 42 144 0.2764 2.6565658477059573E-01
3R_26795137_INS A TACG 0.1676 30 149 0.424 4.1428167506277247E-01
3R_26795165_SNP T C 0.1587 30 159 0.4907 4.8422160934871772E-01
3R_26795226_INS GCG G 0.08511 16 172 0.8267 8.2254933583100898E-01
3R_26795418_SNP A G 0.2143 39 143 0.9124 9.1062700562529186E-01
3R_26795419_SNP C A 0.2216 41 144 0.8947 8.9296854655175339E-01
3R_26795440_SNP T C 0.4329 71 93 0.9418 9.3952401169409638E-01
3R_26795451_SNP G T 0.3717 71 120 0.9586 9.5818548238543544E-01
3R_26795455_SNP A T 0.09043 17 171 0.8183 8.1401597339328424E-01
3R_26795457_SNP G A 0.1 19 171 0.9883 9.8807839291270394E-01
3R_26795491_SNP A G 0.385 72 115 0.7052 7.3392742854939641E-01
3R_26795503_SNP G C 0.1064 20 168 0.9202 9.1882672200424553E-01
3R_26795583_SNP T G 0.3736 68 114 0.6347 6.7204137105066319E-01
3R_26795584_SNP A G 0.4615 84 98 0.3166 3.7246205769802843E-01
3R_26795717_SNP A G 0.457 85 101 0.853 8.4818512701191517E-01
3R_26795744_SNP T C 0.4541 84 101 0.8649 8.6030725396063212E-01
3R_26795759_SNP A G 0.1036 20 173 0.9944 9.9431979626799594E-01
3R_26795888_SNP G A 0.1282 25 170 0.7135 7.1017289300905673E-01
3R_26795939_SNP T G 0.1765 33 154 0.9558 9.5562064014037207E-01
3R_26795966_SNP T C 0.2459 45 138 0.5863 5.8278862912704787E-01
3R_26796014_SNP G A 0.1613 30 156 0.6571 6.5151646258930540E-01
3R_26796035_SNP T G 0.07222 13 167 0.6115 6.1357017112150447E-01
3R_26796041_SNP T C 0.3851 67 107 0.8801 8.7455055838180351E-01
3R_26796044_SNP T A 0.4208 77 106 0.5893 5.7771395533235670E-01
3R_26796056_SNP A T 0.3567 61 110 0.5587 5.6075909610595009E-01
3R_26796125_SNP A G 0.1547 28 153 0.8887 8.8712958251627572E-01
3R_26796134_SNP A C 0.173 32 153 0.992 9.9199713244103516E-01
3R_26796185_SNP T C 0.3824 65 105 0.4989 4.9492745714227349E-01
3R_26796209_SNP T C 0.0625 12 180 0.179 1.7149147024444300E-01
3R_26796227_SNP A G 0.05102 10 186 0.8625 8.6227419373398684E-01
3R_26796272_SNP G A 0.1347 26 167 0.2866 2.8153885543274437E-01
3R_26796365_SNP A G 0.05155 10 184 0.4735 4.6701491595587585E-01
3R_26796434_SNP G T 0.1788 32 147 0.916 9.1402087629845885E-01
3R_26796533_SNP T A 0.3315 61 123 0.977 9.7661910518475492E-01
3R_26796551_SNP G A 0.1474 28 162 0.4362 4.2819361582691839E-01
3R_26796620_SNP T C 0.164 31 158 0.6495 6.4579017684327389E-01
3R_26796650_SNP T G 0.235 43 140 0.6569 6.5010040616530795E-01
3R_26796724_SNP G A 0.1099 21 170 0.74 7.3563452901176329E-01
3R_26796770_SNP T A 0.328 61 125 0.3426 3.3420198501523146E-01
3R_26796779_SNP T C 0.3297 61 124 0.3309 3.2139001710245119E-01
3R_26796800_SNP G A 0.07143 14 182 0.1903 1.8361692238385341E-01
3R_26796862_SNP G A 0.2174 40 144 0.7852 7.8253755125982316E-01
3R_26796863_SNP G A 0.2228 41 143 0.5593 5.5025867314248034E-01
3R_26796875_SNP A G 0.139 26 161 0.6914 6.8762850752701776E-01
3R_26796918_SNP C G 0.2979 56 132 0.7541 7.5037315061745147E-01
3R_26797419_SNP T C 0.2957 55 131 0.7346 7.3694432858722414E-01
3R_26797582_SNP C T 0.2077 38 145 0.6961 7.2210599348538618E-01
3R_26797727_SNP A G 0.3838 71 114 0.5704 5.5911313238443405E-01
3R_26797895_SNP C A 0.4731 88 98 0.3401 3.3300744696432472E-01
3R_26798141_SNP A G 0.3765 64 106 0.08233 7.4940934446049351E-02
3R_26798143_SNP A C 0.05584 11 186 0.6777 6.7709724896645773E-01
3R_26798149_SNP C A 0.427 76 102 0.1585 1.5689743779253329E-01
3R_26798443_SNP G T 0.3723 70 118 0.9766 9.7602674721899829E-01
3R_26798485_SNP T C 0.3607 66 117 0.8708 8.6909442720546093E-01
3R_26798491_SNP T G 0.1289 25 169 0.7553 7.5249042013142287E-01
3R_26798494_SNP T C 0.114 22 171 0.7352 7.3146667933146481E-01
3R_26798546_SNP G T 0.3568 66 119 0.7598 7.5656748860556611E-01
3R_26798609_SNP C A 0.07772 15 178 0.497 4.9208540048433391E-01
3R_26798716_SNP A T 0.2637 48 134 0.6056 5.9650784203551388E-01
3R_26798747_SNP A G 0.3081 57 128 0.4412 4.3257406724365810E-01
3R_26798752_SNP A G 0.3224 59 124 0.2808 2.7047405942523550E-01
3R_26798796_SNP C T 0.4208 77 106 0.4034 3.9615306274654316E-01
3R_26798822_SNP C A 0.3405 63 122 0.3158 3.0764273732719105E-01
3R_26798829_SNP A T 0.3405 63 122 0.2928 2.8373807823239339E-01
3R_26798834_SNP G A 0.3459 64 121 0.2757 2.6638494177514771E-01
3R_26798863_SNP T C 0.3867 70 111 0.5354 5.2664221872274020E-01
3R_26798882_SNP C A 0.25 46 138 0.3557 3.4519423532579130E-01
3R_26799043_SNP T G 0.1031 20 174 0.6351 6.3136837384769540E-01
3R_26799106_SNP T A 0.05556 11 187 0.7906 7.8872099277370844E-01
3R_26799116_SNP T C 0.1099 21 170 0.654 6.5367649076111245E-01
3R_26799130_SNP T C 0.1571 30 161 0.7315 7.2768716901277775E-01
3R_26799330_SNP G T 0.2623 48 135 0.2137 2.0922392778995069E-01
3R_26799378_SNP A G 0.2678 49 134 0.1386 1.4081460612824093E-01
3R_26799379_SNP T G 0.06667 13 182 0.4149 4.1599335802028936E-01
3R_26799380_SNP T G 0.06633 13 183 0.4298 4.3017045595271686E-01
3R_26799381_SNP G A 0.08673 17 179 0.1158 1.1315986963823677E-01
3R_26799433_SNP C T 0.1383 26 162 0.7971 7.9328899891746607E-01
3R_26799500_SNP C T 0.07179 14 181 0.4846 4.8107533873061303E-01
3R_26799555_SNP A G 0.4096 77 111 0.22 2.0992577109823152E-01
3R_26799566_SNP T C 0.4043 76 112 0.2265 2.1675273008027418E-01
3R_26799580_SNP C T 0.3564 67 121 0.9419 9.4071364447415218E-01
3R_26799613_SNP A C 0.4545 85 102 0.3105 3.0590279013463029E-01
3R_26799640_SNP G T 0.06633 13 183 0.6627 6.6099338991064804E-01
3R_26799651_SNP T C 0.3825 70 113 0.6794 6.7013773199952276E-01
3R_26799886_SNP T C 0.05076 10 187 0.8727 8.7252407680728727E-01
3R_26799900_SNP G C 0.1615 31 161 0.6556 6.5399825692831959E-01
3R_26799917_SNP A G 0.1813 33 149 0.7632 7.5666045685065586E-01
3R_26799918_SNP A G 0.2819 53 135 0.07388 1.0860593009124919E-01
3R_26799949_SNP T C 0.05076 10 187 0.8727 8.7252407680728727E-01
3R_26799988_SNP G A 0.06633 13 183 0.1545 1.5283118101901771E-01
3R_26800027_SNP A G 0.06771 13 179 0.5208 5.1993247366637552E-01
3R_26800148_DEL C AT 0.08466 16 173 0.643 6.3503831157716562E-01
3R_26800172_SNP A C 0.1451 28 165 0.3723 3.6222035741472614E-01
3R_26800348_SNP A C 0.1649 32 162 0.03354 5.6577956821057061E-02
3R_26800362_SNP G C 0.2542 45 132 0.03821 6.4841904884206505E-02
3R_26800396_INS CT C 0.1383 26 162 0.06776 9.7570953341264421E-02
3R_26800476_DEL G GG 0.07179 14 181 0.9853 9.8517445970469775E-01
3R_26800542_SNP C A 0.07143 14 182 0.6892 6.8700888998034659E-01
3R_26800558_SNP A T 0.1192 23 170 0.7275 7.2684299404467412E-01
3R_26800575_SNP T C 0.1818 34 153 0.7554 7.5226461277457846E-01
3R_26800576_SNP T C 0.1774 33 153 0.681 6.7694540155408944E-01
3R_26800612_SNP A C 0.1146 22 170 0.5543 5.5233038555437386E-01
3R_26800616_SNP T C 0.114 22 171 0.5538 5.5298607933591981E-01
3R_26800737_SNP C A 0.4225 79 108 0.1124 1.5775264730250338E-01
3R_26800739_SNP A G 0.05102 10 186 0.5505 5.4446625004362514E-01
3R_26800743_SNP A G 0.05128 10 185 0.5591 5.5256877847643415E-01
3R_26800746_SNP G A 0.08808 17 176 0.4606 4.5451614919195993E-01
3R_26800798_SNP T G 0.09424 18 173 0.8347 8.3211889956778340E-01
3R_26800931_SNP C G 0.1066 21 176 0.0851 8.2774584991330488E-02
3R_26800933_SNP A G 0.0829 16 177 0.9628 9.6261415675995554E-01
3R_26801002_SNP A G 0.3587 66 118 0.1556 1.4474962445331641E-01
3R_26801103_DEL T TT 0.474 82 91 0.7568 7.7678041052024105E-01
3R_26801130_INS AA A 0.05172 9 165 0.8456 8.3875597510231559E-01
3R_26801146_SNP C G 0.1368 26 164 0.2626 2.7205446680343337E-01
3R_26801292_SNP A G 0.06599 13 184 0.4786 4.7648070815558718E-01
3R_26801314_SNP G T 0.4809 88 95 0.2969 2.8644744680406897E-01
3R_26801336_SNP G A 0.05128 10 185 0.221 2.1853060792928891E-01
3R_26801344_INS T TGTTCCAGCTTTATAGATT 0.09239 17 167 0.7192 7.2676994310130660E-01
3R_26801362_SNP G A 0.337 62 122 0.1609 1.4674989933040361E-01
3R_26801365_SNP C T 0.3315 61 123 0.105 9.4491081192965343E-02
3R_26801384_SNP T A 0.09948 19 172 0.4755 4.6753097695244306E-01
3R_26801386_SNP A T 0.3094 56 125 0.2054 1.9365550107793184E-01
3R_26801391_SNP A T 0.05789 11 179 0.08947 8.4358847105604373E-02
3R_26801392_SNP T A 0.3351 62 123 0.1025 9.7276431114278306E-02
3R_26801405_SNP T A 0.151 29 163 0.4562 4.5367645893655495E-01
3R_26801426_SNP T C 0.1451 28 165 0.09674 9.5809041317828303E-02
3R_26801500_SNP T C 0.06122 12 184 0.9334 9.3293243672792214E-01
3R_26801605_SNP T G 0.2663 49 135 0.8376 8.3247854535043841E-01
3R_26801688_SNP C G 0.2827 54 137 0.7864 7.8288319424228947E-01
3R_26801907_SNP T G 0.05612 11 185 0.06005 5.6252651157005243E-02
3R_26801909_SNP C T 0.05584 11 186 0.05986 5.6683870681700700E-02
3R_26801922_SNP A G 0.1289 25 169 0.06346 6.0590951130367117E-02
3R_26801933_SNP C A 0.1244 24 169 0.05087 4.7340469543956980E-02
3R_26802146_SNP C A 0.1244 24 169 0.2061 1.9780132006885787E-01
3R_26802176_SNP T G 0.08854 17 175 0.8475 8.4464027097950500E-01
3R_26802183_SNP A G 0.132 26 171 0.1425 1.3788590176170812E-01
3R_26802275_SNP A C 0.2086 39 148 0.3484 3.3277624040389708E-01
3R_26802313_SNP T G 0.07429 13 162 0.2539 2.4951128925252297E-01
3R_26802382_SNP T C 0.1882 35 151 0.86 8.5650057292728987E-01
3R_26802390_SNP A C 0.3169 58 125 0.0624 1.0075559115760790E-01
3R_26802490_SNP T C 0.1852 35 154 0.3034 3.0147217418215588E-01
3R_26802785_SNP T G 0.1753 34 160 0.5734 5.6831611578717323E-01
3R_26802857_SNP A C 0.06186 12 182 0.3283 3.2977678911662278E-01
3R_26802878_SNP C A 0.1899 34 145 0.192 1.8193482501805325E-01
3R_26802926_SNP G A 0.1398 26 160 0.09555 9.0302119958913019E-02
3R_26802930_SNP T A 0.1864 33 144 0.3761 3.6746096931765582E-01
3R_26802956_SNP T G 0.2541 47 138 0.1068 1.0193917689109411E-01
3R_26802966_SNP C A 0.2527 47 139 0.07339 6.9045284442251234E-02
3R_26803004_SNP A T 0.2473 46 140 0.03799 3.5032747267956681E-02
3R_26803008_SNP G T 0.07254 14 179 0.9763 9.7577607255504062E-01
3R_26803014_SNP T A 0.07732 15 179 0.825 8.2155932337825477E-01
3R_26803023_SNP A T 0.07812 15 177 0.8006 7.9636938463005347E-01
3R_26803024_SNP T C 0.07853 15 176 0.7842 7.7960525142351333E-01
3R_26803058_SNP G A 0.2263 43 147 0.1552 1.5373201277285120E-01
3R_26803062_SNP C G 0.2086 39 148 0.1738 1.7180967778785949E-01
3R_26803064_INS TT T 0.1823 33 148 0.5846 5.8089395253458209E-01
3R_26803068_SNP G T 0.2139 40 147 0.247 2.4257259684575716E-01
3R_26803069_SNP G T 0.2193 41 146 0.2089 2.0405547013359460E-01
3R_26803091_SNP T C 0.2634 49 137 0.0686 6.6954480851824136E-02
3R_26803104_SNP T A 0.3027 56 129 0.04207 3.8255677035966572E-02
3R_26803136_DEL T TT 0.2398 41 130 0.01524 1.1978905661338067E-02
3R_26803189_SNP C T 0.05612 11 185 0.7679 7.6437037370896699E-01
3R_26803194_SNP T G 0.0567 11 183 0.7592 7.5451289880203842E-01
3R_26803209_SNP T G 0.05641 11 184 0.7986 7.9826040807697196E-01
3R_26803210_SNP G T 0.1 19 171 0.3292 3.2651956840334195E-01
3R_26803267_INS AA A 0.1526 29 161 0.1376 1.3789753306270047E-01
3R_26803667_SNP T G 0.2204 41 145 0.1058 1.4303851726467021E-01
3R_26803960_SNP G A 0.2366 44 142 0.8422 8.3927281704208923E-01
3R_26803965_SNP C T 0.06701 13 181 0.9879 9.8778410025331076E-01
3R_26803998_SNP A C 0.453 82 99 0.8947 9.0586233896372093E-01
3R_26804006_SNP C T 0.4833 87 93 0.7611 7.8659919889222563E-01
3R_26804043_SNP A G 0.2169 41 148 0.7781 7.7496375614267188E-01
3R_26804047_SNP G T 0.2211 42 148 0.6905 6.8637941431208749E-01
3R_26804059_INS AATA A 0.1967 36 147 0.718 7.1089514746795501E-01
3R_26804088_SNP C A 0.1217 23 166 0.8502 8.4663140674988002E-01
3R_26804106_SNP C T 0.07732 15 179 0.8037 8.0188536405075439E-01
3R_26804109_SNP A T 0.2139 40 147 0.9801 9.8005200253929492E-01
3R_26804111_SNP G T 0.2043 38 148 0.9494 9.4842037748228081E-01
3R_26804119_SNP A T 0.3081 57 128 0.9554 9.5483525381183132E-01
3R_26804167_SNP T A 0.2781 52 135 0.7919 7.9403201760083864E-01
3R_26804177_SNP T A 0.3039 55 126 0.9119 9.1197593455988324E-01
3R_26804181_SNP C T 0.2811 52 133 0.8008 8.0181763617867985E-01
3R_26804191_SNP A T 0.2717 50 134 0.6086 6.1399743550429031E-01
3R_26804211_INS C CCTAAAGCAAAAT 0.2703 50 135 0.769 7.7029425971698973E-01
3R_26804215_SNP A T 0.2826 52 132 0.8875 8.8814106608344390E-01
3R_26804231_DEL AAT A 0.2784 49 127 0.6511 6.4967034648927291E-01
3R_26804256_SNP A G 0.2717 50 134 0.09754 1.2995370006599416E-01
3R_26804270_SNP C T 0.07216 14 180 0.5597 5.5708095176205896E-01
3R_26804282_SNP A G 0.1728 33 158 0.329 3.3078911139629741E-01
3R_26804400_SNP T C 0.1693 32 157 0.3939 3.8924265900804200E-01
3R_26804418_SNP T G 0.114 22 171 0.1862 1.7853235765206710E-01
3R_26804433_SNP T C 0.3464 62 117 0.9386 9.3668899760749624E-01
3R_26804480_SNP T C 0.4475 81 100 0.2919 3.4830801308331916E-01
3R_26804597_SNP C G 0.3807 67 109 0.5224 5.7665093472755447E-01
3R_26804686_SNP C G 0.4571 80 95 0.4487 4.9485224223854851E-01
3R_26804687_SNP A C 0.494 83 85 0.4359 4.5161154266261805E-01
3R_26804694_SNP C T 0.4802 85 92 0.5275 5.7887401374200786E-01
3R_26804802_SNP G T 0.05556 11 187 0.827 8.2673708599772677E-01
3R_26804827_SNP G A 0.2963 56 133 0.103 1.4369252329121074E-01
3R_26804828_DEL CA C 0.2995 56 131 0.08806 1.3698964237174072E-01
3R_26804831_SNP A G 0.2957 55 131 0.07141 1.1308074117287314E-01
3R_26804836_SNP A T 0.2973 55 130 0.08099 1.2291999561951450E-01
3R_26804843_SNP A G 0.09137 18 179 0.1073 1.0511365716975207E-01
3R_26804860_SNP A C 0.1989 37 149 0.7558 7.5133065392292087E-01
3R_26804868_DEL TT A 0.4615 84 98 0.07474 1.0684499683170579E-01
3R_26804872_SNP G T 0.4637 83 96 0.1472 1.9890880511955444E-01
3R_26804892_SNP A G 0.07254 14 179 0.8162 8.1231497254310181E-01
3R_26804899_SNP T C 0.4693 84 95 0.09859 1.3481326910280889E-01
3R_26804905_DEL AA T 0.4586 83 98 0.07211 1.0277037428947233E-01
3R_26804910_SNP T A 0.4586 83 98 0.08967 1.2717858392769155E-01
3R_26804913_SNP A T 0.4556 82 98 0.06324 9.1527217838084152E-02
3R_26804938_SNP T C 0.4696 85 96 0.1891 2.4555206379743633E-01
3R_26804940_SNP A G 0.133 25 163 0.35 3.9888740257504018E-01
3R_26804962_SNP T C 0.2766 52 136 0.9099 9.0839289378158150E-01
3R_26804969_SNP G A 0.2703 50 135 0.9071 9.0482882227175221E-01
3R_26804970_SNP C A 0.2742 51 135 0.9223 9.2166846395510282E-01
3R_26804976_INS T TGAAG 0.3011 56 130 0.8004 7.9971196780833531E-01
3R_26804979_SNP C T 0.4659 82 94 0.2444 2.9758608461379898E-01
3R_26804984_SNP C G 0.2973 55 130 0.8721 8.7166217303308557E-01
3R_26805037_SNP G A 0.1832 35 156 0.7282 7.2312015556231857E-01
3R_26805042_SNP T G 0.1026 20 175 0.6313 6.3042031641412766E-01
3R_26805138_SNP T G 0.1179 23 172 0.05689 5.4351153033945207E-02
3R_26805139_SNP G C 0.2222 42 147 0.6796 6.8087273740036869E-01
3R_26805229_SNP T G 0.08808 17 176 0.58 5.7678906195304358E-01
3R_26805233_SNP A G 0.1606 31 162 0.951 9.5029969833524564E-01
3R_26805278_SNP A G 0.1047 20 171 0.9171 9.1639823250745733E-01
3R_26805366_DEL G GG 0.2036 34 133 0.2059 2.0901366188046289E-01
3R_26805393_SNP G A 0.1649 31 157 0.6012 5.9348555170466377E-01
3R_26805518_SNP G A 0.1658 31 156 0.8695 8.6713885422109926E-01
3R_26805533_SNP G T 0.4944 89 91 0.8832 8.8154376543682678E-01
3R_26805556_SNP T G 0.3065 57 129 0.7423 7.4037272554100264E-01
3R_26805608_SNP T C 0.4068 72 105 0.7213 7.5201786462703335E-01
3R_26805667_SNP A T 0.2646 50 139 0.7308 7.2561867681720327E-01
3R_26805674_DEL A GT 0.2553 48 140 0.8707 8.7004889243714856E-01
3R_26805680_DEL T TT 0.2907 50 122 0.9857 9.8561577434655201E-01
3R_26805699_SNP T G 0.1087 20 164 0.4024 3.9002337716485647E-01
3R_26805703_SNP C A 0.2222 42 147 0.9949 9.9480175444913821E-01
3R_26805707_SNP G T 0.2674 50 137 0.737 7.3099327388652391E-01
3R_26805715_SNP G A 0.2486 46 139 0.7722 7.7185288231109028E-01
3R_26805719_SNP C T 0.2919 54 131 0.5459 5.4510604455042633E-01
3R_26805737_SNP T A 0.2857 52 130 0.2945 2.9474095924689281E-01
3R_26805738_SNP G C 0.2606 49 139 0.7416 7.4259868593899570E-01
3R_26805744_SNP C T 0.1217 23 166 0.3613 3.5347728521372634E-01
3R_26805769_SNP A G 0.3315 61 123 0.59 5.7999565603640080E-01
3R_26805828_SNP A G 0.228 44 149 0.9308 9.3063588597031732E-01
3R_26805845_SNP A G 0.3497 64 119 0.92 9.1970298569776510E-01
3R_26805996_SNP C G 0.1058 20 169 0.8435 8.4072437444292791E-01
3R_26806178_SNP G T 0.4022 72 107 0.254 2.3642724544939886E-01
3R_26806181_SNP C A 0.1458 28 164 0.6465 6.4091620600109711E-01
3R_26806245_SNP G A 0.2389 43 137 0.385 3.7189553791981378E-01
3R_26806334_SNP T C 0.2287 43 145 0.3492 3.4392737946268281E-01
3R_26806336_SNP C T 0.2421 46 144 0.5456 5.4166614214336661E-01
3R_26806358_SNP A G 0.3222 58 122 0.4393 4.2884150504203267E-01
3R_26806423_SNP T C 0.05584 11 186 0.9881 9.8806176518691702E-01
3R_26806477_SNP A T 0.06218 12 181 0.6285 6.2556990066600804E-01
3R_26806490_SNP G A 0.05076 10 187 0.989 9.8917932090832861E-01
3R_26806524_SNP A G 0.4438 79 99 0.299 2.8715602309744481E-01
3R_26806540_SNP A T 0.2287 43 145 0.9346 9.4172703279957815E-01
3R_26806562_SNP G T 0.3462 63 119 0.702 6.9833738200803697E-01
3R_26806566_SNP G A 0.1436 27 161 0.7774 8.0431803916606870E-01
3R_26806567_SNP T A 0.1444 27 160 0.7632 7.9033122340111250E-01
3R_26806572_SNP G A 0.09948 19 172 0.8278 8.4753473721951722E-01
3R_26806573_SNP T A 0.1436 27 161 0.7388 7.6891611669664173E-01
3R_26806580_SNP G T 0.1444 27 160 0.7209 7.5259387190765115E-01
3R_26806583_DEL AA A 0.1497 28 159 0.6872 7.2298898933269662E-01
3R_26806586_SNP T C 0.1474 28 162 0.661 7.0033142645518720E-01
3R_26806601_SNP A G 0.09677 18 168 0.7831 8.0832527122588160E-01
3R_26806605_SNP T A 0.1016 19 168 0.9718 9.7520685950690156E-01
3R_26806717_SNP T C 0.127 24 165 0.8317 8.5449368140564352E-01
3R_26806736_SNP G C 0.1451 28 165 0.9223 9.2112814010438027E-01
3R_26806993_SNP T A 0.3086 54 121 0.4545 4.9789355965528248E-01
3R_26807019_SNP C T 0.4118 77 110 0.9903 9.9010922581954575E-01
3R_26807021_SNP G C 0.414 77 109 0.9874 9.8706311091148735E-01
3R_26807073_SNP T C 0.06701 13 181 0.8651 8.6403129795432476E-01
3R_26807112_SNP C T 0.4505 82 100 0.665 6.5535451722932514E-01
3R_26807134_SNP T A 0.07407 14 175 0.6569 6.9057792985677113E-01
3R_26807219_SNP G A 0.1872 35 152 0.7145 7.4245451752221259E-01
3R_26807289_SNP G T 0.06667 13 182 0.8091 8.0799179922168141E-01
3R_26807310_SNP A G 0.2406 45 142 0.9449 9.4416010734439892E-01
3R_26807319_DEL A ATTTTCATT 0.09091 17 170 0.8009 7.9614866596766209E-01
3R_26807329_DEL C CAG 0.1146 22 170 0.9012 8.9964591973851271E-01
3R_26807329_SNP C A 0.06024 10 156 0.6831 6.7383382578930395E-01
3R_26807360_SNP T C 0.3978 74 112 0.5436 5.7958304859357856E-01
3R_26807362_SNP C T 0.3871 72 114 0.4365 4.8049040356856232E-01
3R_26807372_DEL T TATATTCAAGAGAAAT 0.3167 57 123 0.9286 9.3720998917930853E-01
3R_26807774_SNP C T 0.3889 70 110 0.3633 3.5695151530937030E-01
3R_26807792_SNP C T 0.4637 83 96 0.22 2.0522965508413205E-01
3R_26807821_SNP T A 0.06667 13 182 0.105 1.0043488239956677E-01
3R_26807827_SNP G A 0.05699 11 182 0.1586 1.5166141898913788E-01
3R_26807841_SNP T G 0.2346 42 137 0.5769 6.1033605936891444E-01
3R_26807914_SNP A G 0.246 46 141 0.1359 1.7610879266700286E-01
3R_26807995_SNP A T 0.2567 48 139 0.107 1.4231125645409193E-01
3R_26808123_SNP A G 0.2703 50 135 0.4987 5.4280705420909536E-01
3R_26808124_SNP G A 0.2688 50 136 0.3731 4.2057002863154169E-01
3R_26808149_SNP A G 0.2541 47 138 0.8259 8.4765480352687139E-01
3R_26808236_SNP A T 0.2606 49 139 0.5697 6.1013569050495575E-01
3R_26808282_SNP G T 0.3172 59 127 0.9812 9.8312756000275581E-01
3R_26808373_DEL A ATTGACTCGCCCGGGGCAGTGCAGCACAAAAATGCAAACA 0.142 25 151 0.5369 5.3090424802154379E-01
3R_26808416_SNP C G 0.09091 17 170 0.6499 6.4381422728170190E-01
3R_26808495_SNP C G 0.3261 60 124 0.8772 8.8799480127531882E-01
3R_26808535_SNP A T 0.1081 20 165 0.8721 8.7012441593280121E-01
3R_26808556_SNP T G 0.09326 18 175 0.4995 4.9706456610746175E-01
3R_26808608_SNP C G 0.4511 83 101 0.4947 5.3942519442830994E-01
3R_26808812_DEL T TAGTTACT 0.07222 13 167 0.1345 1.3200755884911819E-01
3R_26808830_SNP A C 0.2366 44 142 0.6048 6.3990661987201958E-01
3R_26808878_SNP T G 0.3351 62 123 0.786 8.0758545767468015E-01
3R_26808899_SNP A C 0.2 38 152 0.5646 6.0484253213001793E-01
3R_26808912_SNP A C 0.2391 44 140 0.9137 9.1153425521537068E-01
3R_26808914_SNP A G 0.3315 60 121 0.5384 5.3125195568740580E-01
3R_26808928_SNP G A 0.4134 74 105 0.8923 8.9193044558919332E-01
3R_26808932_SNP T G 0.2842 54 136 0.5985 5.9516834596556567E-01
3R_26808936_SNP A C 0.1799 34 155 0.5231 5.6563579218964555E-01
3R_26808948_SNP T A 0.4681 88 100 0.6891 7.1683549508913857E-01
3R_26808951_SNP A G 0.1316 25 165 0.4849 5.3028438566380132E-01
3R_26808964_SNP G A 0.06122 12 184 0.532 5.3158201309252562E-01
3R_26808968_SNP T A 0.3207 59 125 0.471 4.6331287118550757E-01
3R_26808972_SNP A C 0.1526 29 161 0.6365 6.7337278132135658E-01
3R_26808978_SNP G T 0.4751 86 95 0.9605 9.6438355762112071E-01
3R_26808979_SNP T A 0.4751 86 95 0.9938 9.9447104792518570E-01
3R_26808982_INS AATTTTA A 0.05641 11 184 0.2595 2.5596963039265619E-01
3R_26808987_INS ACACGCTCAAAAGTTCAAGCTACAGAAACGTGTGA A 0.05699 11 182 0.503 4.9970476591319535E-01
3R_26809140_SNP A G 0.05155 10 184 0.3052 3.0678935082086634E-01
3R_26809157_SNP C G 0.05181 10 183 0.542 5.5087668781283039E-01
3R_26809250_INS AGAA A 0.1311 24 159 0.3598 3.4981597012571708E-01
3R_26809262_DEL T GGCGCAGACTTTTGCGC 0.08995 17 172 0.8444 8.4107376743325268E-01
3R_26809308_SNP T C 0.4324 80 105 0.6666 6.5680382691178540E-01
3R_26809338_SNP T G 0.0567 11 183 0.2848 2.8023227674364881E-01
3R_26809454_SNP T G 0.05556 11 187 0.08967 8.7485664452487732E-02
3R_26809506_SNP A G 0.3723 70 118 0.8045 8.0159553147303164E-01
3R_26809579_SNP G T 0.0567 11 183 0.6124 6.4897335047338467E-01
3R_26809647_SNP T C 0.367 69 119 0.9112 9.2083576738964024E-01
3R_26809753_SNP C T 0.3651 69 120 0.6919 7.1917956226930202E-01
3R_26809870_SNP A T 0.3617 68 120 0.8515 8.4967809459115662E-01
3R_26809871_SNP T A 0.4652 87 100 0.7361 7.6044524180843465E-01
3R_26809961_SNP C T 0.4947 93 95 0.8014 8.2017287558311769E-01
3R_26809974_SNP C T 0.4118 77 110 0.7421 7.6974628137714451E-01
3R_26809987_SNP T G 0.4185 77 107 0.3156 3.6966102045218663E-01
3R_26810005_SNP G A 0.06599 13 184 0.2785 2.7728607089425417E-01
3R_26810024_SNP A G 0.05102 10 186 0.6557 6.5381125334184476E-01
3R_26810169_SNP G A 0.09424 18 173 0.355 4.0321854288321535E-01
3R_26810213_SNP C G 0.3037 58 133 0.8084 8.2868733278034168E-01
3R_26810219_SNP T C 0.06122 12 184 0.8263 8.2494449974244255E-01
3R_26810264_SNP A T 0.2969 57 135 0.6913 7.2365171201219036E-01
3R_26810428_SNP C T 0.1852 35 154 0.67 7.0018810933671638E-01
3R_26810558_SNP A G 0.07179 14 181 0.317 3.1379780981760963E-01
3R_26810596_SNP C G 0.2394 45 143 0.9169 9.1589406966361175E-01
3R_26810601_SNP C A 0.3622 67 118 0.9945 9.9438533693936670E-01
3R_26810770_SNP A C 0.2022 36 142 0.9038 9.1382854162001925E-01
3R_26810771_SNP C T 0.2198 40 142 0.7613 7.8418647639625383E-01
3R_26810837_SNP A G 0.0567 11 183 0.9117 9.1098895346859143E-01
3R_26810898_SNP A G 0.1297 24 161 0.2874 2.7478504814351046E-01
3R_26810930_SNP T C 0.08629 17 180 0.8653 8.6493161025553500E-01
3R_26810953_INS ACTTGCGC A 0.266 50 138 0.2736 2.6741843450742686E-01
3R_26810956_DEL C TATAAAAAGACA 0.266 50 138 0.2736 2.6741843450742686E-01
3R_26810977_SNP T G 0.1134 22 172 0.5168 5.1319710776346494E-01
3R_26810979_DEL T TATGTT 0.06154 12 183 0.9381 9.3768844772189752E-01
3R_26810982_SNP A G 0.2781 47 122 0.3967 3.9000984455699728E-01
3R_26811003_SNP T G 0.25 46 138 0.1635 1.5581502310261630E-01
3R_26811009_INS AA A 0.08247 16 178 0.7673 7.6559948147620993E-01
3R_26811021_SNP C A 0.1429 24 144 0.2709 2.6137776424303938E-01
3R_26811050_SNP T C 0.08205 16 179 0.7344 7.3541583458681914E-01
3R_26811055_SNP T A 0.3056 55 125 0.1979 1.9323176377764073E-01
3R_26811062_SNP A G 0.2703 50 135 0.211 2.6811559672592056E-01
3R_26811085_SNP A G 0.08205 16 179 0.7357 7.3673685742557682E-01
3R_26811114_SNP A G 0.2128 40 148 0.3709 3.5879979695132147E-01
3R_26811121_SNP T C 0.1398 26 160 0.2282 2.7299109917476316E-01
3R_26811331_DEL TTT T 0.4148 73 103 0.5264 5.6396957012775228E-01
3R_26811346_SNP G A 0.1217 23 166 0.6331 6.2593211815700034E-01
3R_26811366_SNP G A 0.3529 66 121 0.6828 7.1409599020900605E-01
3R_26811384_SNP T A 0.4689 83 94 0.5576 6.0099195135784811E-01
3R_26811412_SNP G A 0.3743 67 112 0.1466 2.0006036318288956E-01
3R_26811423_SNP G T 0.3646 66 115 0.8281 8.4752583797407288E-01
3R_26811447_SNP T A 0.3529 66 121 0.05447 8.2893354461844371E-02
3R_26811460_SNP A G 0.1935 36 150 0.1979 1.9388779932877520E-01
3R_26811462_DEL T TCGAATTCATAACGTCTATGAATTTCAAACTGT 0.15 27 153 0.4494 4.4540163692986179E-01
3R_26811516_SNP C T 0.05102 10 186 0.1713 1.6975547155357351E-01
3R_26811557_SNP G T 0.2151 40 146 0.4637 4.5319463600640830E-01
3R_26811677_SNP C T 0.09948 19 172 0.1527 1.4304265905162261E-01
3R_26811773_SNP T C 0.08808 17 176 0.185 1.7634392990751080E-01
3R_26811795_SNP T C 0.09278 18 176 0.1922 1.8499287888475624E-01
3R_26811798_SNP A T 0.08205 16 179 0.7364 7.3577159717397045E-01
3R_26811877_SNP G T 0.1444 27 160 0.7589 7.5424769439820216E-01
3R_26811883_SNP A T 0.199 38 153 0.2238 2.1645523489401353E-01
3R_26811884_SNP T A 0.1615 31 161 0.546 5.4073737714720393E-01
3R_26811939_SNP T G 0.2421 46 144 0.8302 8.4716596876818717E-01
3R_26811988_SNP C T 0.05729 11 181 0.2549 2.5697337827226341E-01
3R_26811989_SNP A G 0.07143 14 182 0.2884 2.8624054137052324E-01
3R_26811993_SNP T C 0.3966 71 108 0.3697 4.2133972173472678E-01
3R_26812013_SNP A T 0.07143 14 182 0.2846 2.8300386069312244E-01
3R_26812046_SNP G C 0.05102 10 186 0.1481 1.9571720450524666E-01
3R_26812104_SNP C T 0.06154 12 183 0.5198 5.1742584119286694E-01
3R_26812216_SNP T G 0.2941 55 132 0.8995 8.9844340298809811E-01
3R_26812241_SNP T C 0.1283 24 163 0.8642 8.6456780801764932E-01
3R_26812290_SNP G A 0.1649 31 157 0.4999 4.8976413852807710E-01
3R_26812324_SNP T C 0.1596 30 158 0.5564 5.4659820097954059E-01
3R_26812455_SNP C G 0.1685 31 153 0.9015 9.1240816144692194E-01
3R_26812461_SNP A G 0.2162 40 145 0.4233 4.7616221604338504E-01
3R_26812488_SNP A C 0.163 30 154 0.4528 4.9480190555577830E-01
3R_26812961_SNP T C 0.4185 77 107 0.3597 3.4910958749299681E-01
3R_26812964_SNP T C 0.3146 56 122 0.6762 6.6337360822589875E-01
3R_26812969_SNP T G 0.1576 29 155 0.2904 2.7589704683779726E-01
3R_26813004_SNP C G 0.3172 59 127 0.7417 7.3748500260179650E-01
3R_26813005_SNP T C 0.3115 57 126 0.7873 7.8335350073993837E-01
3R_26813036_SNP G T 0.2011 37 147 0.9603 9.6504093052319539E-01
3R_26813163_SNP G A 0.1263 24 166 0.982 9.8159826353277957E-01
3R_26813177_SNP G C 0.3892 72 113 0.5535 5.9353998947151565E-01
3R_26813185_SNP A G 0.09184 18 178 0.995 9.9493027889167029E-01
3R_26813228_SNP T G 0.1693 32 157 0.6127 6.5054757323494339E-01
3R_26813544_SNP A G 0.2461 47 144 0.3872 4.3442365510616476E-01
3R_26813555_SNP A C 0.0567 11 183 0.5183 5.1740859623697011E-01
3R_26813568_SNP G T 0.2513 48 143 0.4372 4.8190321764408717E-01
3R_26813595_SNP A G 0.2 39 156 0.6115 6.0574525162487092E-01
3R_26813657_SNP A C 0.3966 71 108 0.313 2.9978595713024592E-01
3R_26813658_SNP A T 0.3667 66 114 0.7868 7.8051092211522832E-01
3R_26813753_SNP A G 0.2337 43 141 0.1655 1.5636562778714713E-01
3R_26813943_SNP G T 0.2541 46 135 0.9832 9.8288720314878064E-01
3R_26813949_SNP T G 0.08333 16 176 0.4074 4.0931842434385735E-01
3R_26814020_SNP T G 0.05729 11 181 0.8193 8.2146496232784383E-01
3R_26814191_SNP T A 0.2432 45 140 0.7166 7.1124564009780022E-01
3R_26814212_SNP G T 0.4972 90 91 0.5536 5.9341872284983865E-01
3R_26814239_SNP G T 0.1784 33 152 0.2153 2.8921567788761948E-01
3R_26814287_INS CAAC C 0.2667 48 132 0.5098 5.0020140516985889E-01
3R_26814326_SNP A G 0.1534 29 160 0.1906 1.8400054952097666E-01
3R_26814396_SNP A G 0.2787 51 132 0.6507 6.4301714250534381E-01
3R_26814407_SNP G C 0.0567 11 183 0.8045 8.0259627821980384E-01
3R_26814408_SNP A C 0.05208 10 182 0.972 9.7164504621467340E-01
3R_26814411_SNP C G 0.1746 33 156 0.9992 9.9917389146967672E-01
3R_26814517_SNP G T 0.4719 84 94 0.368 4.1590549649652975E-01
3R_26814662_SNP A G 0.125 24 168 0.3244 3.1767437391628572E-01
3R_26814698_SNP T C 0.08995 17 172 0.581 5.7346624608572694E-01
3R_26814945_SNP G A 0.05128 10 185 0.7777 7.7633852748499577E-01
3R_26815018_SNP G A 0.06599 13 184 0.7221 7.2145725269906347E-01
3R_26815037_SNP G A 0.05612 11 185 0.1039 1.0191559449141863E-01
3R_26815117_SNP G A 0.06154 12 183 0.8242 8.2310019497486575E-01
3R_26815138_SNP T A 0.05641 11 184 0.6327 6.2927456231416667E-01
3R_26815178_SNP A C 0.07179 14 181 0.9261 9.2561736693922114E-01
3R_26815198_SNP A G 0.3369 63 124 0.5731 6.1340335011973401E-01
3R_26815203_SNP G A 0.1146 22 170 0.1905 1.8871638998827200E-01
3R_26815245_SNP T G 0.1958 37 152 0.4619 4.5245837863580785E-01
3R_26815309_SNP A G 0.3333 60 120 0.4396 4.3512610092880011E-01
3R_26815369_SNP T C 0.05612 11 185 0.1039 1.0191559449141863E-01
3R_26815393_SNP A C 0.1576 29 155 0.7327 7.2587051011143233E-01
3R_26815417_SNP T C 0.151 29 163 0.1137 1.5373003392984863E-01
3R_26815426_SNP A G 0.3989 73 110 0.4896 5.2966987160588697E-01
3R_26815576_SNP T C 0.3187 58 124 0.915 9.2343396786649545E-01
3R_26815580_SNP A G 0.306 56 127 0.9478 9.5272392900123526E-01
3R_26815598_SNP C G 0.09794 19 175 0.8272 8.3137399168866810E-01
3R_26815617_SNP A C 0.3261 60 124 0.9751 9.7758898867474997E-01
3R_26815639_SNP A C 0.2541 47 138 0.4832 4.7571972745111646E-01
3R_26815648_SNP C T 0.3591 65 116 0.5401 5.8288719016381152E-01
3R_26815670_SNP A T 0.2486 46 139 0.4737 4.7022780615295812E-01
3R_26815720_SNP C G 0.3152 52 113 0.2531 2.9755598052945087E-01
3R_26815735_SNP T C 0.07732 15 179 0.615 6.1109094705083589E-01
3R_26815752_SNP T G 0.0567 11 183 0.9681 9.6780445029298134E-01
3R_26815757_SNP A C 0.2646 50 139 0.7429 7.3979590433589681E-01
3R_26815767_SNP C A 0.4239 78 106 0.7171 7.1051895613766169E-01
3R_26815772_SNP T C 0.1105 21 169 0.381 3.7466628681192327E-01
3R_26815775_SNP T G 0.2086 39 148 0.7643 7.8720752357485468E-01
3R_26816026_SNP A G 0.2033 37 145 0.8081 8.0288057375279198E-01
3R_26816044_SNP T A 0.2086 39 148 0.1438 1.8384917090104202E-01
3R_26816050_SNP A C 0.07216 14 180 0.3926 3.9238785470805793E-01
3R_26816110_SNP G A 0.4839 90 96 0.07147 1.0536220493959969E-01
3R_26816157_SNP T C 0.06633 13 183 0.3005 2.9807329708584185E-01
3R_26816180_SNP C A 0.09249 16 157 0.2505 2.6370068435276450E-01
3R_26816185_SNP T C 0.3204 58 123 0.9848 9.8618004902225709E-01
3R_26816192_SNP A T 0.3204 58 123 0.9521 9.5651820319479064E-01
3R_26816204_SNP G C 0.3184 57 122 0.9248 9.3159844611715181E-01
3R_26816214_SNP C T 0.3352 59 117 0.9294 9.3558669235601188E-01
3R_26816217_SNP A T 0.2404 44 139 0.7017 7.2722720052712764E-01
3R_26816248_SNP G A 0.352 63 116 0.858 8.7181625466201640E-01
3R_26816251_SNP T C 0.3446 61 116 0.6437 6.7393087530606888E-01
3R_26816253_SNP G A 0.171 33 160 0.9507 9.4987764491199689E-01
3R_26816283_SNP T G 0.3978 72 109 0.144 1.8030523870166715E-01
3R_26816304_SNP A G 0.1518 29 162 0.5387 5.3191512028520893E-01
3R_26816305_SNP C G 0.1518 29 162 0.8266 8.2505681282028731E-01
3R_26816310_SNP G A 0.3478 64 120 0.6952 7.2335325742022349E-01
3R_26816315_SNP T A 0.1623 31 160 0.3664 3.6027383142727476E-01
3R_26816342_SNP C T 0.06667 13 182 0.9163 9.1567095852392721E-01
3R_26816351_SNP T G 0.09326 18 175 0.2244 2.1868328254539648E-01
3R_26816357_SNP T A 0.09845 19 174 0.2307 2.2499712559831475E-01
3R_26816498_SNP G C 0.05155 10 184 0.2728 2.6850057993905063E-01
3R_26816566_SNP A G 0.2378 44 141 0.9631 9.6253533819926040E-01
3R_26816632_SNP A C 0.2116 40 149 0.2002 1.9033208389614531E-01
3R_26816689_SNP T C 0.3152 58 126 0.323 3.7824469766221824E-01
3R_26816691_SNP G T 0.06186 12 182 0.5034 5.0152634440468025E-01
3R_26816692_SNP C T 0.3388 62 121 0.455 5.0333304649570620E-01
3R_26816729_SNP G A 0.06701 13 181 0.9216 9.2090177846833721E-01
3R_26816746_SNP G T 0.3978 72 109 0.822 8.3824100313992811E-01
3R_26816816_SNP T G 0.07179 14 181 0.4431 4.3960417109264160E-01
3R_26816924_SNP T C 0.07772 15 178 0.4713 4.6653784599608117E-01
3R_26817040_SNP T C 0.1071 21 175 0.9494 9.4919426729040679E-01
3R_26817076_SNP T C 0.2283 42 142 0.1873 1.7781287654545286E-01
3R_26817097_SNP A C 0.08673 17 179 0.5264 5.2407013559776194E-01
3R_26817103_SNP T C 0.3407 62 120 0.3304 3.2344558285432545E-01
3R_26817108_SNP G A 0.3388 62 121 0.2117 2.0211714582668217E-01
3R_26817154_SNP A G 0.1693 32 157 0.05694 8.7018642583534311E-02
3R_26817196_SNP A T 0.3536 64 117 0.2438 2.3116221812349425E-01
3R_26817206_DEL C CTATTTCCC 0.32 56 119 0.4256 4.2723739459692434E-01
3R_26817231_SNP T G 0.4611 83 97 0.3008 2.9049791988857565E-01
3R_26817307_SNP T G 0.1237 24 170 0.6593 6.5769519009160360E-01
3R_26817336_SNP A G 0.06989 13 173 0.7008 6.9905619314282330E-01
3R_26817362_SNP T A 0.1761 31 145 0.3414 3.8925482055504501E-01
3R_26817363_SNP G C 0.1685 30 148 0.5161 5.5580787160939105E-01
3R_26817391_SNP G C 0.1429 26 156 0.7086 7.3271091108399633E-01
3R_26817423_SNP C G 0.4971 86 87 0.7378 7.2943932945716927E-01
3R_26817426_SNP C T 0.1152 22 169 0.7934 7.9021434313056860E-01
3R_26817451_SNP C G 0.1237 24 170 0.9525 9.5209825774072998E-01
3R_26817470_SNP A T 0.1282 25 170 0.9704 9.7017043875843800E-01
3R_26817475_SNP A C 0.4749 85 94 0.9982 9.9811839553482962E-01
3R_26817581_SNP T A 0.06186 12 182 0.9191 9.1806082022240088E-01
3R_26817590_SNP T A 0.4831 86 92 0.657 6.9160398475494667E-01
3R_26817678_SNP G A 0.4629 81 94 0.7825 7.8023472645387315E-01
3R_26817759_SNP T A 0.3911 70 109 0.1368 1.8535285347026798E-01
3R_26817778_SNP G C 0.08466 16 173 0.8221 8.3090366561730511E-01
3R_26817795_SNP T C 0.09231 18 177 0.9149 9.1428023492115928E-01
3R_26817800_SNP G A 0.09794 19 175 0.9388 9.3826066811529751E-01
3R_26817821_SNP C T 0.09845 19 174 0.9994 9.9939467810748650E-01
3R_26817891_SNP A C 0.3314 58 117 0.7109 6.9919164078238327E-01
3R_26818353_SNP C T 0.1517 27 151 0.6806 6.7900682768006282E-01
3R_26818378_SNP A G 0.06154 12 183 0.5114 5.0828341702466751E-01
3R_26818383_SNP A G 0.1596 30 158 0.3181 3.6476486031200717E-01
3R_26818459_DEL C AA 0.06186 12 182 0.8703 8.6925669156425378E-01
3R_26818478_SNP T C 0.2105 40 150 0.5937 6.2985007028508022E-01
3R_26818535_SNP T C 0.1832 35 156 0.8679 8.8008017813144479E-01
3R_26818843_SNP A G 0.4318 76 100 0.8347 8.5452165384323864E-01
3R_26818846_SNP A G 0.2419 45 141 0.5522 5.9335036682684006E-01
3R_26818853_SNP T G 0.116 21 160 0.9127 9.1206590225115802E-01
3R_26818926_SNP T A 0.4278 77 103 0.6762 7.0616750184955501E-01
3R_26818928_SNP T G 0.09326 18 175 0.8176 8.3513522418519259E-01
3R_26818947_SNP T C 0.4157 74 104 0.7649 7.8808761666730676E-01
3R_26819033_SNP A G 0.1913 35 148 0.944 9.4254305308936714E-01
3R_26819150_SNP G A 0.3315 60 121 0.5273 5.1732021030836051E-01
3R_26819377_SNP T G 0.05759 11 180 0.6766 6.7541811595012624E-01
3R_26819463_SNP C T 0.4011 73 109 0.2035 1.9436789358468254E-01
3R_26819464_SNP A G 0.2154 42 153 0.6625 6.5922269665443434E-01
3R_26819469_SNP G A 0.1071 21 175 0.9112 9.1067844925698660E-01
3R_26819474_SNP G C 0.4044 74 109 0.2548 2.4915010180092068E-01
3R_26819484_SNP C T 0.3931 68 105 0.6888 6.8902388283926352E-01
3R_26819503_SNP A G 0.07732 15 179 0.4136 4.1414778363442140E-01
3R_26819567_SNP A G 0.06633 13 183 0.7601 7.5912765050480235E-01
3R_26819730_SNP G C 0.1164 22 167 0.7986 7.9509871146660527E-01
3R_26819792_SNP G A 0.1526 29 161 0.6006 5.9297524461501250E-01
3R_26819823_INS GAGCTTCG G 0.1667 30 150 0.5594 5.4904704356906642E-01
3R_26819828_INS TATGGCTT T 0.06486 12 173 0.9344 9.3358131911097486E-01
3R_26820010_INS CGACAACTC C 0.1387 24 149 0.6011 5.9081667770056412E-01
3R_26820025_SNP A C 0.1005 19 170 0.9669 9.6625748647865450E-01
3R_26820036_SNP G T 0.1198 23 169 0.6539 6.5478820605667987E-01
3R_26820043_SNP C G 0.07937 15 174 0.7624 7.8703365999672470E-01
3R_26820054_SNP G A 0.3833 69 111 0.6278 6.6512666449349633E-01
3R_26820159_SNP G A 0.1337 25 162 0.9877 9.8888520597111595E-01
3R_26820173_SNP A C 0.1475 27 156 0.5283 5.8002711038887989E-01
3R_26820277_DEL TAAGCTCCACTCTTT T 0.2167 39 141 0.3146 3.3178136181811402E-01
3R_26820345_SNP T A 0.3443 63 120 0.4022 4.4851081362494960E-01
3R_26820365_SNP A G 0.1398 26 160 0.4563 4.9926311441345506E-01
3R_26820369_SNP A C 0.1444 27 160 0.7071 7.3536123759998162E-01
3R_26820376_SNP A G 0.1497 28 159 0.522 5.6206806225419337E-01
3R_26820382_SNP T A 0.1452 27 159 0.4402 4.8445397988419581E-01
3R_26820384_SNP G A 0.4775 85 93 0.3347 3.7928159449092902E-01
3R_26820413_SNP C T 0.2967 54 128 0.3203 3.7105624541198545E-01
3R_26820449_SNP A T 0.2623 48 135 0.9617 9.6504289219519124E-01
3R_26820458_SNP G C 0.09474 18 172 0.9657 9.6506885147597310E-01
3R_26820557_SNP A C 0.2989 55 129 0.9999 9.9988344721324418E-01
3R_26820642_SNP T G 0.06736 13 180 0.3462 3.4431157250031041E-01
3R_26820719_DEL G GG 0.3029 53 122 0.5699 6.0949027199438655E-01
3R_26820751_SNP A C 0.2513 47 140 0.8584 8.5463165488825932E-01
3R_26820781_SNP T C 0.1421 27 163 0.2129 2.6100219616139686E-01
3R_26820788_SNP A G 0.1421 27 163 0.1931 2.4084734755705206E-01
3R_26820795_SNP G C 0.08205 16 179 0.6302 6.2942521832190468E-01
3R_26820817_SNP C G 0.4402 81 103 0.6921 7.1781247180155905E-01
3R_26820829_SNP C G 0.4972 90 91 0.8941 9.0264339917022529E-01
3R_26820863_SNP C T 0.2567 48 139 0.6606 6.9224652795780361E-01
3R_26820911_SNP T C 0.1058 20 169 0.144 1.4307543122083077E-01
3R_26821019_SNP T C 0.06122 12 184 0.3966 3.9483436601043609E-01
3R_26821066_SNP T G 0.09945 18 163 0.5777 5.6437473920428904E-01
3R_26821067_SNP T C 0.1168 23 174 0.6928 6.8967804629319285E-01
3R_26821118_SNP A G 0.3889 70 110 0.4719 5.1616180177302029E-01
3R_26821251_SNP C A 0.2063 39 150 0.1533 2.0604596913298379E-01
3R_26821323_SNP C T 0.06599 13 184 0.5872 5.8543306134719486E-01
3R_26821398_SNP G A 0.2834 53 134 0.3542 3.4434976631852876E-01
3R_26821483_SNP A G 0.2772 51 133 0.6385 6.7091267012820943E-01
3R_26821565_SNP T G 0.4286 78 104 0.6473 6.9080381937577418E-01
3R_26821566_SNP T C 0.4254 77 104 0.5741 6.2064013746638635E-01
3R_26821727_SNP A G 0.3407 62 120 0.8379 8.5407860661017976E-01
3R_26821738_SNP G T 0.4222 76 104 0.7729 7.9259547284573073E-01
3R_26822140_SNP C G 0.133 25 163 0.5776 5.6813707345867059E-01
3R_26822248_SNP G A 0.1693 32 157 0.6938 6.8828906963460557E-01
3R_26822661_SNP A G 0.4866 91 96 0.9138 9.1272931302318550E-01
3R_26822665_SNP A G 0.06599 13 184 0.7348 7.3153421834212295E-01
3R_26822667_SNP A G 0.3529 66 121 0.93 9.2883357034281877E-01
3R_26822673_SNP G T 0.07732 15 179 0.8465 8.4512026647431404E-01
3R_26822787_SNP C T 0.07368 14 176 0.6817 6.7417136748175599E-01
3R_26822820_SNP G T 0.4511 83 101 0.9957 9.9557311838537810E-01
3R_26822833_SNP A G 0.09794 19 175 0.5014 5.1038257102628926E-01
3R_26822889_SNP T C 0.134 26 168 0.9583 9.5796702164652914E-01
3R_26822890_SNP C T 0.1347 26 167 0.9153 9.1432293391779329E-01
3R_26823122_SNP C A 0.4278 77 103 0.9036 9.1290540778702978E-01
3R_26823230_SNP T C 0.117 20 151 0.682 7.0515247942661152E-01
3R_26823232_DEL T TTTCCACCTTCCCAC 0.09474 18 172 0.478 5.2106095940336106E-01
3R_26823248_SNP C T 0.1436 26 155 0.6772 6.6847949912727678E-01
3R_26823268_DEL T TTT 0.114 22 171 0.7497 7.7276869083559019E-01
3R_26823565_SNP A G 0.05612 11 185 0.4926 4.8889503417954605E-01
3R_26823592_SNP A G 0.1989 37 149 0.8541 8.6882555511543347E-01
3R_26823593_SNP A T 0.4167 75 105 0.9771 9.7951320764205418E-01
3R_26823834_DEL TTT T 0.4686 82 93 0.6938 7.2108215644483464E-01
3R_26823969_SNP A G 0.07179 14 181 0.6942 6.9308606081113333E-01
3R_26824018_DEL A AGTGACA 0.07254 14 179 0.8481 8.4634682013365736E-01
3R_26824020_SNP A T 0.1272 22 151 0.262 2.5489301289404942E-01
3R_26824028_SNP G A 0.1615 31 161 0.964 9.6379630043777065E-01
3R_26824048_SNP A G 0.1615 31 161 0.7496 7.4939472081323022E-01
3R_26824056_SNP A C 0.1632 31 159 0.7829 7.8213893190471850E-01
3R_26824093_SNP A G 0.1094 21 171 0.1483 1.4928219937782117E-01
3R_26824094_SNP C G 0.114 22 171 0.2788 2.7785920445270851E-01
3R_26824107_SNP T A 0.06122 12 184 0.9795 9.7953799606161029E-01
3R_26824127_SNP A C 0.08763 17 177 0.9023 9.0133578656523483E-01
3R_26824128_SNP A C 0.08718 17 178 0.9128 9.1208818609686093E-01
3R_26824171_SNP T A 0.09091 17 170 0.4613 4.6274690851056022E-01
3R_26824208_SNP T G 0.3 54 126 0.7851 8.0745597232041422E-01
3R_26824266_SNP C G 0.2955 52 124 0.5894 6.2569644929970358E-01
3R_26824267_SNP C T 0.1551 29 158 0.8881 8.9835477429054589E-01
3R_26824644_INS AA A 0.1676 29 144 0.7309 7.5294518711076086E-01
3R_26824659_SNP G A 0.2527 47 139 0.4318 4.8156191647241520E-01
3R_26824746_SNP A T 0.2391 44 140 0.8854 8.9643701987609314E-01
3R_26825015_INS CGTAC C 0.1033 19 165 0.7542 7.7793532869605608E-01
3R_26825059_SNP G A 0.1277 24 164 0.7172 7.1522543603280209E-01
3R_26825081_SNP G C 0.1323 25 164 0.8562 8.5556883651617688E-01
3R_26825101_SNP T G 0.1105 20 161 0.9391 9.4378469133931397E-01
3R_26825132_SNP T G 0.1818 34 153 0.7279 7.2616031732897857E-01
3R_26825136_SNP T A 0.1383 26 162 0.9398 9.4539305571490895E-01
3R_26825257_SNP T A 0.1765 33 154 0.6974 6.9265388432766462E-01
3R_26825258_SNP A C 0.1547 28 153 0.6367 6.2926018987544730E-01
3R_26825264_SNP C G 0.1146 22 170 0.7864 7.8589985390182393E-01
3R_26825265_SNP A C 0.09524 18 171 0.9654 9.6489492441451374E-01
3R_26825438_SNP A G 0.2094 40 151 0.6229 6.5981800039565552E-01
3R_26825445_SNP G A 0.2094 40 151 0.6637 6.9689772851354592E-01
3R_26825447_SNP A G 0.2135 41 151 0.6858 7.1768447917057543E-01
3R_26825479_SNP A T 0.377 69 114 0.7056 7.3418585301724670E-01
3R_26825559_SNP G A 0.375 69 115 0.7418 7.7230430282029439E-01
3R_26825678_SNP A C 0.06122 12 184 0.5201 5.1703752106310019E-01
3R_26825806_SNP T A 0.2834 53 134 0.7116 7.3857486298327513E-01
3R_26825834_SNP T A 0.05556 11 187 0.3339 3.2898026001681135E-01
3R_26825844_SNP T C 0.25 46 138 0.4961 5.3624419623846875E-01
3R_26825906_SNP A G 0.05076 10 187 0.22 2.1473893674698907E-01
3R_26825993_SNP C A 0.257 46 133 0.9131 9.1078919835338890E-01
3R_26826010_SNP G A 0.1467 27 157 0.8484 8.4586036765159067E-01
3R_26826042_SNP C T 0.4641 84 97 0.7461 7.3853019444051493E-01
3R_26826082_SNP A G 0.4132 69 98 0.9896 9.8903758424319654E-01
3R_26826096_SNP T C 0.3889 63 99 0.8136 8.0073941973397933E-01
3R_26826248_SNP G A 0.2567 48 139 0.2469 2.4011007248044802E-01
3R_26826263_SNP T C 0.1828 34 152 0.1845 1.8616289947015363E-01
3R_26826274_SNP G A 0.1459 27 158 0.4013 4.4962795769005004E-01
3R_26826314_SNP G A 0.06154 12 183 0.7485 7.4668144929448532E-01
3R_26826585_SNP C G 0.1146 22 170 0.1809 1.7578448920642731E-01
3R_26826626_SNP T A 0.2834 53 134 0.2759 3.2634155718710778E-01
3R_26826646_SNP C A 0.1543 29 159 0.3432 3.4289564409695372E-01
3R_26826656_SNP C T 0.171 33 160 0.6133 6.0727650399133482E-01
3R_26826734_SNP T A 0.4624 86 100 0.2917 3.3737999752790615E-01
3R_26826754_SNP C T 0.1361 26 165 0.8339 8.5282252219694032E-01
3R_26826771_SNP C T 0.1158 22 168 0.8409 8.5650382027249472E-01
3R_26826781_SNP T C 0.4813 90 97 0.4488 4.9250149039536872E-01
3R_26826804_SNP C A 0.4894 92 96 0.873 8.7050710657477737E-01
3R_26826814_SNP C T 0.4921 93 96 0.6895 6.8257824711754500E-01
3R_26826820_SNP A G 0.4866 91 96 0.7908 7.8521985460328303E-01
3R_26826888_SNP A C 0.3175 60 129 0.8754 8.7418885352025055E-01
3R_26826897_DEL AGGTCATTCGA A 0.3224 59 124 0.9837 9.8348109592592514E-01
3R_26826911_SNP A T 0.1789 34 156 0.8339 8.3343004235278761E-01
3R_26826923_SNP C T 0.4677 87 99 0.8352 8.3150466658569444E-01
3R_26826946_SNP T A 0.4892 91 95 0.7191 7.1201702684789558E-01
3R_26826949_SNP C T 0.4785 89 97 0.7013 6.9559341046042733E-01
3R_26826978_SNP T A 0.4677 87 99 0.8435 8.3919118854092867E-01
3R_26826988_SNP G T 0.4973 93 94 0.6602 6.5208669311079803E-01
3R_26827336_SNP T G 0.05128 10 185 0.3058 2.9841548914119231E-01
3R_26827440_SNP T C 0.4064 76 111 0.8711 8.8433390286592106E-01
3R_26827442_SNP G T 0.06667 13 182 0.236 2.3292760479811614E-01
3R_26827455_SNP C T 0.09626 18 169 0.906 9.0362122982728810E-01
3R_26827585_SNP G A 0.2595 48 137 0.1604 2.1654962019951485E-01
3R_26827665_SNP A G 0.1451 28 165 0.2662 3.2151213430309222E-01
3R_26827677_SNP A C 0.1576 29 155 0.9601 9.6340457054677864E-01
3R_26827692_SNP T C 0.0567 11 183 0.2723 2.7461357089277472E-01
3R_26827696_SNP C T 0.1622 30 155 0.7559 7.7928781165656802E-01
3R_26827761_SNP A G 0.1164 22 167 0.7649 7.8539697269776432E-01
3R_26827805_SNP G A 0.2128 40 148 0.9995 9.9956614033209990E-01
3R_26827910_SNP A C 0.2283 42 142 0.569 6.1056668458907759E-01
3R_26827955_SNP C G 0.4525 81 98 0.9995 9.9944656069178450E-01
3R_26827961_SNP A T 0.2406 45 142 0.6744 7.0582431169698667E-01
3R_26827962_SNP G T 0.2406 45 142 0.7202 7.4843179949157479E-01
3R_26827996_SNP A G 0.0567 11 183 0.2215 2.2214395384040253E-01
3R_26828005_SNP A G 0.1809 34 154 0.8963 9.0728527758454025E-01
3R_26828052_SNP A G 0.2346 42 137 0.4783 5.2589820436246359E-01
3R_26828075_SNP T C 0.2077 38 145 0.2707 3.3081141897321498E-01
3R_26828293_SNP T G 0.125 24 168 0.8544 8.5258440707137539E-01
3R_26828296_SNP T C 0.05128 10 185 0.7335 7.3156599043936288E-01
3R_26828315_SNP T C 0.1152 22 169 0.4223 4.1389209534124183E-01
3R_26828316_SNP T A 0.1192 23 170 0.7486 7.4399906893178358E-01
3R_26828367_SNP C A 0.05699 11 182 0.965 9.6444709854769417E-01
3R_26828368_SNP C T 0.478 87 95 0.2188 2.6245841553517668E-01
3R_26828374_SNP A T 0.09744 19 176 0.9508 9.5011386909655982E-01
3R_26828393_SNP C T 0.05208 10 182 0.763 7.6072780954900032E-01
3R_26828450_SNP A C 0.08333 16 176 0.5194 5.2402712953722519E-01
3R_26828456_SNP A G 0.3262 61 126 0.4915 5.3947787305183226E-01
3R_26828464_SNP T C 0.05641 11 184 0.6543 6.5196282759917890E-01
3R_26828479_SNP A T 0.05641 11 184 0.9207 9.1993499222657382E-01
3R_26828510_SNP A T 0.3315 59 119 0.355 4.1809292824838773E-01
3R_26828519_SNP G A 0.1713 31 150 0.1429 1.9359157537379579E-01
3R_26828525_SNP C T 0.2921 52 126 0.3122 3.6597526412826076E-01
3R_26828557_SNP T G 0.1371 24 151 0.266 2.4802310277300177E-01
3R_26828608_SNP T G 0.05155 10 184 0.4731 4.6508075001125937E-01
3R_26828628_SNP T C 0.3742 61 102 0.1591 1.9662004301843772E-01
3R_26828632_SNP G A 0.3765 61 101 0.1575 1.9353708840993111E-01
3R_26828638_INS TAATACAATAT T 0.08021 15 172 0.8387 8.3434388061909492E-01
3R_26828666_SNP C A 0.08763 17 177 0.6458 6.4282102713561895E-01
3R_26828676_SNP G A 0.2912 53 129 0.4779 5.1936955427543874E-01
3R_26828684_SNP A C 0.06186 12 182 0.5483 5.4772177966177904E-01
3R_26828749_SNP G A 0.4033 73 108 0.3234 3.6048988404269655E-01
3R_26828898_SNP C G 0.06091 12 185 0.7227 7.1985359585897102E-01
3R_26828997_SNP C A 0.1711 32 155 0.7387 7.6461741252681403E-01
3R_26829015_SNP C A 0.05612 11 185 0.9814 9.8116506455567676E-01
3R_26829040_SNP G A 0.2804 53 136 0.3512 4.0338431952276887E-01
3R_26829052_SNP C T 0.2957 55 131 0.3992 4.5009231126472182E-01
3R_26829140_SNP A C 0.4011 75 112 0.4036 3.8924464080940169E-01
3R_26829147_SNP C T 0.1852 35 154 0.7779 8.0203330091199765E-01
3R_26829214_SNP T G 0.388 71 112 0.3755 3.5809260069728877E-01
3R_26829256_SNP T G 0.1967 36 147 0.7494 7.7432363367019941E-01
3R_26829474_SNP C T 0.1803 33 150 0.453 4.3881330500530857E-01
3R_26829479_SNP A C 0.2074 39 149 0.3487 3.3684975446217891E-01
3R_26829484_SNP C A 0.1946 36 149 0.2069 1.9745265884034047E-01
3R_26829496_SNP T C 0.2021 38 150 0.3584 3.4656788550404760E-01
3R_26829667_SNP T C 0.4317 79 104 0.1809 2.2932074550056791E-01
3R_26829675_INS TATA T 0.05612 11 185 0.9814 9.8116506455567676E-01
3R_26829681_SNP T A 0.4324 80 105 0.1761 2.2447834750455187E-01
3R_26829756_SNP C G 0.06667 13 182 0.7538 7.5146301104113433E-01
3R_26830062_INS GCC G 0.3568 66 119 0.5545 5.4456340539629178E-01
3R_26830152_SNP G A 0.05181 10 183 0.611 6.0742553444687464E-01
3R_26830234_MNP TTTA GGCG 0.08421 16 174 0.2454 2.4742644845138939E-01
3R_26830240_SNP C T 0.09845 19 174 0.3399 3.3495927668506575E-01
3R_26830241_SNP T A 0.09845 19 174 0.3399 3.3495927668506575E-01
3R_26830250_SNP T C 0.09896 19 173 0.3458 3.3981787988815237E-01
3R_26830252_SNP C T 0.09524 18 171 0.3549 3.4618047452821332E-01
3R_26830254_SNP C T 0.09948 19 172 0.3532 3.4639418915497022E-01
3R_26830257_SNP G A 0.09474 18 172 0.3533 3.4505336724375724E-01
3R_26830263_SNP A G 0.1042 20 172 0.3885 3.8262719101154807E-01
3R_26830389_SNP C A 0.06842 13 177 0.5355 5.3409256759910662E-01
3R_26830585_SNP A T 0.07254 14 179 0.206 2.0549114782108646E-01
3R_26830772_SNP T G 0.4649 86 99 0.3937 4.3892108233590221E-01
3R_26831132_SNP C T 0.06599 13 184 0.9612 9.6080916185276188E-01
3R_26831147_SNP G C 0.0829 16 177 0.7585 7.5580940428669718E-01
3R_26831149_SNP G A 0.07812 15 177 0.7728 7.6966826070280847E-01
3R_26831179_SNP C T 0.07179 14 181 0.9381 9.3744054592905468E-01
3R_26831188_SNP G C 0.05102 10 186 0.2007 1.9526110297612687E-01
3R_26831313_SNP T C 0.06154 12 183 0.7314 7.2879731503017153E-01
3R_26831317_SNP T C 0.1458 28 164 0.3129 3.0428739927530579E-01
3R_26831470_SNP G C 0.05612 11 185 0.3508 3.4482852878376213E-01
3R_26831728_SNP A G 0.05641 11 184 0.8362 8.3484585643849529E-01
3R_26831794_SNP A C 0.06186 12 182 0.7223 7.1943833879727581E-01
3R_26831824_SNP A G 0.1452 27 159 0.7521 7.4796651985752893E-01
3R_26832195_SNP A G 0.07407 14 175 0.9913 9.9116273980746228E-01
3R_26832238_SNP A C 0.3132 57 125 0.4887 4.7544129311633354E-01
3R_26832244_SNP A G 0.05556 11 187 0.2241 2.2106358403189919E-01
3R_26832257_SNP T G 0.05584 11 186 0.2304 2.2723052422961243E-01
3R_26832313_SNP T A 0.09474 18 172 0.512 5.0690029931076519E-01
3R_26832399_SNP A G 0.05556 11 187 0.6377 6.3549516221255609E-01
3R_26832469_SNP A G 0.06771 13 179 0.9033 9.0205719799157669E-01
3R_26832491_INS AA A 0.05102 10 186 0.4622 4.5585834648436474E-01
3R_26832501_DEL T TGCAACCTTCTT 0.05699 11 182 0.707 7.0400288736756034E-01
3R_26832523_SNP T C 0.05102 10 186 0.4328 4.2977987456462641E-01
3R_26832953_SNP A T 0.1152 22 169 0.9719 9.7175607044248935E-01
3R_26832959_SNP T G 0.1105 21 169 0.9765 9.7628723574304377E-01
3R_26833074_DEL CCAA AGG 0.4294 76 101 0.5842 5.8039759025489301E-01
3R_26833085_SNP A G 0.3859 71 113 0.6015 5.9713857232225509E-01
3R_26833098_DEL TGTGTCTACGT T 0.4167 75 105 0.4464 4.4530082856528097E-01
3R_26833138_SNP T G 0.4121 75 107 0.5831 5.7691072373521668E-01
3R_26833155_SNP G T 0.4302 77 102 0.8009 7.9737020149199844E-01
3R_26833165_SNP A G 0.3946 73 112 0.6495 6.4656027555837881E-01
3R_26833188_SNP A G 0.375 69 115 0.8811 8.7987044923890501E-01
3R_26833218_SNP G T 0.4011 73 109 0.6198 6.5231163416218219E-01
3R_26833251_SNP G T 0.4111 74 106 0.6171 6.5031788928315293E-01
3R_26833252_SNP A G 0.3736 68 114 0.6371 6.6683008870717431E-01
3R_26833261_SNP A G 0.3716 68 115 0.6341 6.6421965250746962E-01
3R_26833343_SNP A G 0.2757 51 134 0.1769 2.2343120723768728E-01
3R_26833508_SNP G T 0.3681 67 115 0.9688 9.6819398374685128E-01
3R_26833531_SNP T C 0.3702 67 114 0.9657 9.6497353671179809E-01
3R_26833539_SNP T A 0.3443 63 120 0.9514 9.5053512555314990E-01
3R_26833558_SNP A G 0.4056 73 107 0.7536 7.7863367534247141E-01
3R_26833569_SNP A T 0.3855 69 110 0.8561 8.7088038512538557E-01
3R_26833587_SNP A T 0.3876 69 109 0.1768 2.2312290640455346E-01
3R_26833705_SNP G C 0.1082 21 173 0.2904 2.8437508084994378E-01
3R_26833757_SNP G C 0.373 69 116 0.2618 3.0907333311780927E-01
3R_26833844_SNP C G 0.1429 27 162 0.8186 8.2012375046759500E-01
3R_26833865_SNP A G 0.3539 63 115 0.1812 2.2970739674327190E-01
3R_26833889_SNP C G 0.4382 78 100 0.5115 5.5707097269233907E-01
3R_26833941_SNP G T 0.35 63 117 0.3903 4.4150213843262553E-01
3R_26834036_SNP A C 0.3107 55 122 0.3404 3.9082282081415221E-01
3R_26834075_SNP T C 0.2444 44 136 0.229 2.7492423961595902E-01
3R_26834116_SNP T A 0.3559 63 114 0.2674 3.1790254989810940E-01
3R_26834143_SNP C G 0.3934 72 111 0.3544 3.9870695097357045E-01
3R_26834162_SNP A T 0.2258 42 144 0.09992 1.3914712217807435E-01
3R_26834238_SNP A T 0.1937 37 154 0.0773 1.1470630950028249E-01
3R_26834357_SNP C A 0.4368 76 98 0.09074 1.2575809356838208E-01
3R_26834417_SNP T A 0.2557 45 131 0.7255 7.5249732581912687E-01
3R_26834459_SNP T C 0.3115 57 126 0.6321 6.2669107724907236E-01
3R_26834760_SNP C A 0.4185 77 107 0.283 2.7703173944105963E-01
3R_26834765_SNP T A 0.1257 24 167 0.1332 1.2921468160873761E-01
3R_26834768_SNP C T 0.1211 23 167 0.1602 1.5533859156093721E-01
3R_26834829_SNP C A 0.2623 48 135 0.9116 9.1174096201259358E-01
3R_26834834_SNP A T 0.2609 48 136 0.9922 9.9218824248312854E-01
3R_26834845_SNP G A 0.262 49 138 0.9776 9.7772226107680116E-01
3R_26834885_SNP T G 0.1036 20 173 0.4666 4.6085273007137750E-01
3R_26834898_SNP A C 0.09845 19 174 0.4347 4.3249943109353850E-01
3R_26834906_DEL T CAAC 0.06878 13 176 0.93 9.2949687418585059E-01
3R_26834911_SNP G A 0.06878 13 176 0.93 9.2949687418585059E-01
3R_26834913_SNP G A 0.07853 15 176 0.7859 7.8510125997470670E-01
3R_26834914_DEL T TC 0.07368 14 176 0.7611 7.5967221647369043E-01
3R_26835001_SNP T C 0.05128 10 185 0.1678 1.6924581400728589E-01
3R_26835033_SNP T C 0.1094 21 171 0.6671 6.6212175710917243E-01
3R_26835057_SNP G A 0.1632 31 159 0.5061 4.9900260664399432E-01
3R_26835074_SNP C A 0.1789 34 156 0.7394 7.3513614967949481E-01
3R_26835125_SNP T C 0.05155 10 184 0.9344 9.3390144915215312E-01
3R_26835131_SNP T C 0.05155 10 184 0.9386 9.3812204303783908E-01
3R_26835132_SNP A G 0.07732 15 179 0.7894 7.8782055225821879E-01
3R_26835166_SNP G C 0.381 72 117 0.2292 2.2023664424480738E-01
3R_26835261_SNP T C 0.1848 34 150 0.7292 7.3317293011514439E-01
3R_26835588_SNP G C 0.06091 12 185 0.9326 9.3206137535272404E-01
3R_26835628_SNP C G 0.06091 12 185 0.9326 9.3206137535272404E-01
3R_26835730_SNP G C 0.05348 10 177 0.8611 8.5803581032538689E-01
3R_26835842_SNP T G 0.06667 13 182 0.363 3.5781131045989945E-01
3R_26836149_SNP T A 0.05291 10 179 0.478 4.7559388895773791E-01
3R_26836150_SNP T C 0.06283 12 179 0.718 7.1584795477241503E-01
3R_26836299_SNP T A 0.2222 42 147 0.9809 9.8308979097614635E-01
3R_26836349_SNP G T 0.117 22 166 0.7677 7.6564628499528720E-01
3R_26836433_INS CC C 0.09357 16 155 0.7659 7.8737253213470382E-01
3R_26836441_SNP G C 0.1711 32 155 0.9981 9.9832681798018419E-01
3R_26836616_SNP G T 0.2842 52 131 0.6798 7.1223439769822949E-01
3R_26836757_SNP G C 0.06533 13 186 0.03413 3.2573967729153303E-02
3R_26836799_SNP C T 0.08995 17 172 0.2566 3.1821010006121642E-01
3R_26837025_SNP C T 0.06 12 188 0.6505 6.4841005530527940E-01
3R_26837157_SNP T A 0.05641 11 184 0.9794 9.7927267359391357E-01
3R_26837330_SNP T A 0.1429 27 162 0.8529 8.5000345663254284E-01
3R_26837508_SNP G A 0.06122 12 184 0.6616 6.5823104269585286E-01
3R_26837591_SNP G T 0.09424 18 173 0.228 2.8054962453168120E-01
3R_26837650_SNP T G 0.05155 10 184 0.9608 9.6014030925287974E-01
3R_26837666_SNP C T 0.06122 12 184 0.5297 5.2672023150892322E-01
3R_26837700_SNP C T 0.1762 34 159 0.8162 8.1412826990635911E-01
3R_26837706_SNP G A 0.1443 28 166 0.9078 9.0691531237297374E-01
3R_26837766_SNP C G 0.234 44 144 0.7068 7.0267537377774969E-01
3R_26837816_SNP T C 0.2674 50 137 0.6617 6.5696467206538656E-01
3R_26837819_SNP G T 0.2381 45 144 0.9027 9.0203271497902704E-01
3R_26837851_SNP A G 0.1969 38 155 0.2887 2.8431362863096776E-01
3R_26837891_SNP T C 0.2796 52 134 0.188 1.8669592263036305E-01
3R_26837897_SNP A T 0.2811 52 133 0.1897 1.9054773645081902E-01
3R_26837912_DEL A AGCTATTG 0.1718 28 135 0.6775 6.8512047349892446E-01
3R_26837920_INS TAAGTAACAAT T 0.2472 44 134 0.3371 3.5799524040810771E-01
3R_26837998_SNP C T 0.05612 11 185 0.9106 9.0978101547958190E-01
3R_26838158_SNP G C 0.1885 36 155 0.2931 3.5230864055923516E-01
3R_26838183_SNP T C 0.09845 19 174 0.5264 5.2484483650939928E-01
3R_26838206_SNP C G 0.3316 63 127 0.367 4.1763317662995769E-01
3R_26838220_SNP C T 0.2553 48 140 0.08443 8.2953913727114886E-02
3R_26838240_SNP G A 0.3333 64 128 0.3532 3.4511913762360247E-01
3R_26838307_SNP A G 0.07368 14 176 0.7667 7.6988756831534089E-01
3R_26838599_SNP C G 0.4149 78 110 0.8682 8.8226980753545514E-01
3R_26838640_DEL TA C 0.3989 71 107 0.866 8.8105191699855312E-01
3R_26838643_SNP G A 0.3911 70 109 0.9471 9.5186691205954244E-01
3R_26838651_SNP A T 0.3901 71 111 0.8748 8.8654676925955955E-01
3R_26838656_SNP G C 0.3859 71 113 0.9521 9.5695382269452434E-01
3R_26838660_SNP C T 0.3892 72 113 0.8647 8.7788074523058068E-01
3R_26838664_SNP A G 0.3514 65 120 0.9617 9.6109748153080798E-01
3R_26838732_DEL T TA 0.09231 18 177 0.3997 3.9541168119570169E-01
3R_26838751_SNP A C 0.1753 34 160 0.7407 7.3827675264278292E-01
3R_26838776_SNP T A 0.4438 79 99 0.9318 9.3734183047626074E-01
3R_26839102_SNP A T 0.1 19 171 0.9889 9.8874135766903548E-01
3R_26839208_SNP A G 0.05025 10 189 0.8787 8.7761852057049994E-01
3R_26839287_SNP C T 0.2304 44 147 0.8973 9.0805670958978146E-01
3R_26839416_SNP C T 0.1518 29 162 0.4022 4.5311937613183262E-01
3R_26839875_SNP T G 0.3785 67 110 0.9734 9.7306650841648001E-01
3R_26839882_SNP A G 0.3172 59 127 0.3041 3.5701732980513945E-01
3R_26839894_SNP C G 0.1333 26 169 0.7399 7.3688630177727343E-01
3R_26839896_SNP A G 0.05612 11 185 0.2348 2.2908717831625380E-01
3R_26839903_SNP C T 0.1765 33 154 0.7028 6.9623012286737107E-01
3R_26839906_SNP T C 0.3536 64 117 0.4076 4.5310385355908689E-01
3R_26839942_SNP G A 0.2181 41 147 0.3042 2.9579233477140421E-01
3R_26839971_SNP A C 0.05 10 190 0.833 8.3197955059758844E-01
3R_26840047_SNP G A 0.3207 59 125 0.9463 9.5171928286582763E-01
3R_26840056_SNP G C 0.09596 19 179 0.6541 6.5176581932875366E-01
3R_26840314_SNP T C 0.114 22 171 0.5818 6.2156739023434360E-01
3R_26840365_SNP C T 0.1186 23 171 0.5337 5.7780199979373648E-01
3R_26840388_SNP T G 0.1088 21 172 0.5559 5.5144769604853694E-01
3R_26840398_SNP G C 0.05528 11 188 0.5163 5.1333611008886748E-01
3R_26840537_SNP C A 0.1503 29 164 0.7899 8.1100674120241989E-01
3R_26840592_SNP A G 0.09845 19 174 0.5741 5.6968900853117121E-01
3R_26840751_SNP C T 0.05102 10 186 0.5597 5.5444840385573801E-01
3R_26840948_SNP G T 0.1692 33 162 0.8526 8.5092889615670975E-01
3R_26840952_SNP C G 0.1538 30 165 0.9226 9.2192454308093719E-01
3R_26840965_SNP T C 0.1413 26 158 0.751 7.4483732451897988E-01
3R_26840983_SNP T A 0.1282 25 170 0.7871 7.8672905367642842E-01
3R_26841016_SNP G C 0.1333 26 169 0.9692 9.6883950620236059E-01
3R_26841121_DEL ATGGTA A 0.5 88 88 0.9051 9.1620655552750052E-01
3R_26841129_SNP A C 0.4703 87 98 0.8582 8.7042501351382207E-01
3R_26841137_SNP G C 0.4731 88 98 0.8867 8.9685662393200294E-01
3R_26841140_SNP C T 0.4378 81 104 0.484 4.7270594463291182E-01
3R_26841141_SNP T A 0.4783 88 96 0.9652 9.6834614596362723E-01
3R_26841145_SNP C A 0.4703 87 98 0.8571 8.6983594211555038E-01
3R_26841146_SNP G A 0.4731 88 98 0.852 8.6509515321881747E-01
3R_26841162_SNP G A 0.4728 87 97 0.8581 8.7484429988746781E-01
3R_26841173_SNP A C 0.4696 85 96 0.557 5.9878221313016067E-01
3R_26841182_SNP T A 0.4751 86 95 0.7554 7.7428915879653071E-01
3R_26841183_SNP A T 0.4699 86 97 0.5998 6.3834443863218548E-01
3R_26841186_SNP A C 0.4759 89 98 0.7976 8.1614621185349789E-01
3R_26841195_DEL TAATGAAATT A 0.4835 88 94 0.9523 9.5963778527683918E-01
3R_26841275_SNP G A 0.1551 29 158 0.8914 8.9208008293251040E-01
3R_26841437_SNP T C 0.08205 16 179 0.7028 6.9891719045640743E-01
3R_26841619_SNP C A 0.1011 19 169 0.6107 6.0462122169448018E-01
3R_26841626_INS TGCGAAAACAGT T 0.06771 13 179 0.9312 9.3031027909043851E-01
3R_26841631_SNP A G 0.114 22 171 0.9846 9.8440437575188799E-01
3R_26841732_SNP G A 0.3005 55 128 0.4095 4.5923375772961006E-01
3R_26841827_SNP A T 0.05208 10 182 0.4189 4.1385408172364480E-01
3R_26841834_SNP C T 0.2649 49 136 0.1902 2.4377294766366353E-01
3R_26841839_SNP A T 0.2781 52 135 0.2966 3.5009996637973906E-01
3R_26841853_SNP G T 0.05051 10 188 0.695 6.9221756480005325E-01
3R_26842110_SNP T A 0.2378 44 141 0.1453 1.3806593123537525E-01
3R_26842754_SNP A G 0.2054 38 147 0.402 4.5583921413573480E-01
3R_26842841_SNP T A 0.1958 37 152 0.3691 4.1728257721830586E-01
3R_26842885_SNP T C 0.1808 32 145 0.5621 5.9021287708585879E-01
3R_26842914_SNP T C 0.1526 29 161 0.3114 3.5966188617161932E-01
3R_26842944_SNP T A 0.2599 46 131 0.7164 7.3961105131564331E-01
3R_26842953_SNP G A 0.3191 60 128 0.9948 9.9532210714540126E-01
3R_26842957_SNP A T 0.3081 57 128 0.9244 9.3165827037051807E-01
3R_26842962_SNP A T 0.3081 57 128 0.9379 9.4476890088517307E-01
3R_26842976_SNP G C 0.3115 57 126 0.8661 8.7875551200948843E-01
3R_26842984_SNP A G 0.2486 46 139 0.7373 7.6095521292373658E-01
3R_26842985_SNP T A 0.2527 46 136 0.7404 7.6207271249348063E-01
3R_26843131_SNP C A 0.25 46 138 0.6876 6.8775619430340684E-01
3R_26843236_SNP C G 0.2595 48 137 0.3832 4.3341588949228738E-01
3R_26843261_SNP T G 0.2678 49 134 0.2711 3.1700223830888108E-01
3R_26843321_SNP A T 0.1892 35 150 0.318 3.6468471030742611E-01
3R_26843370_DEL CCAGT C 0.1793 33 151 0.161 1.4970904745073244E-01
3R_26843385_SNP C G 0.2043 38 148 0.2618 2.5156877363148611E-01
3R_26843388_SNP A G 0.2097 39 147 0.2354 2.2434310732481977E-01
3R_26843390_SNP T A 0.2043 38 148 0.276 2.6368195958048446E-01
3R_26843424_SNP A G 0.2108 39 146 0.1555 1.4356051304964612E-01
3R_26843425_SNP G C 0.2419 45 141 0.2313 2.2166279855735505E-01
3R_26843440_SNP C A 0.1693 32 157 0.1389 1.3544481129162667E-01
3R_26843508_SNP C T 0.2312 43 143 0.7444 7.7226833737766687E-01
3R_26843514_SNP T G 0.2337 43 141 0.7375 7.6499298273758987E-01
3R_26843527_SNP G T 0.1892 35 150 0.6768 6.7417385043989064E-01
3R_26843559_SNP C T 0.05051 10 188 0.5477 5.4478454130023501E-01
3R_26843578_SNP C A 0.2486 46 139 0.8208 8.1647577383816472E-01
3R_26843585_SNP C G 0.05051 10 188 0.5477 5.4478454130023501E-01
3R_26843588_SNP A G 0.478 87 95 0.9612 9.6514228499783705E-01
3R_26843589_SNP T G 0.3333 61 122 0.7933 7.8967750157576710E-01
3R_26843622_SNP T C 0.2623 48 135 0.8474 8.4327819522823644E-01
3R_26843676_SNP C A 0.3407 62 120 0.9817 9.8126478573206921E-01
3R_26843803_SNP T C 0.107 20 167 0.9588 9.5772415044525960E-01
3R_26843891_SNP C T 0.3812 69 112 0.1718 1.5922445635967852E-01
3R_26843902_SNP G A 0.05102 10 186 0.8297 8.2895661968332135E-01
3R_26843980_SNP T A 0.1263 24 166 0.9827 9.8233270996340327E-01
3R_26844234_SNP A G 0.4703 87 98 0.6828 6.7699785990517536E-01
3R_26844398_SNP C T 0.2368 45 145 0.3248 3.7584339263772593E-01
3R_26844424_SNP T C 0.2381 45 144 0.312 3.6249659543685597E-01
3R_26844430_SNP G A 0.2381 45 144 0.3133 3.6368676265655453E-01
3R_26844437_SNP T G 0.05641 11 184 0.616 6.1492440366359169E-01
3R_26844443_SNP A C 0.2116 40 149 0.3019 2.9263042817328622E-01
3R_26844444_SNP T C 0.2394 45 143 0.3338 3.8301954316776121E-01
3R_26844452_SNP C T 0.2328 44 145 0.3429 3.9253087594590674E-01
3R_26844488_SNP G T 0.2717 50 134 0.3254 3.7209353465234662E-01
3R_26844610_SNP A T 0.2674 50 137 0.2749 2.6554856901940393E-01
3R_26844645_SNP T G 0.2674 50 137 0.3913 4.3843434483299581E-01
3R_26844668_SNP A C 0.2609 48 136 0.2909 3.3626290587359209E-01
3R_26844681_SNP G T 0.3409 60 116 0.255 3.0961624454727121E-01
3R_26844686_SNP C G 0.3209 60 127 0.3342 3.9031466846108576E-01
3R_26844689_SNP A T 0.3189 59 126 0.286 3.3467772893951742E-01
3R_26844737_SNP A C 0.2419 45 141 0.2787 3.2687013387186403E-01
3R_26844773_SNP C A 0.2903 54 132 0.6727 7.0235534849210901E-01
3R_26844787_SNP C G 0.2787 51 132 0.5091 5.5083051470848066E-01
3R_26844839_SNP G A 0.3481 63 118 0.3394 3.9140631448808560E-01
3R_26844906_INS GG G 0.2391 44 140 0.865 8.6078229071569368E-01
3R_26844983_SNP T G 0.1946 36 149 0.4365 4.3456724375541167E-01
3R_26844995_SNP G A 0.1146 22 170 0.1844 1.7930540313478571E-01
3R_26845080_SNP G T 0.05612 11 185 0.9202 9.1915592858175788E-01
3R_26845101_SNP T A 0.3172 59 127 0.6845 6.7518517360679398E-01
3R_26845102_SNP G T 0.3155 59 128 0.6899 6.8148588215184014E-01
3R_26845116_SNP T A 0.1237 23 163 0.3931 3.8173818062755849E-01
3R_26845273_SNP T C 0.07179 14 181 0.1488 1.4488474245863270E-01
3R_26845315_SNP C G 0.07614 15 182 0.5321 5.7726745049453676E-01
3R_26845495_SNP C T 0.1667 32 160 0.5763 5.6934056836655456E-01
3R_26845533_SNP A G 0.1596 30 158 0.4246 4.1312324426237379E-01
3R_26845550_INS ATA A 0.07514 13 160 0.007192 6.1428726021458867E-03
3R_26845613_SNP C T 0.05128 10 185 0.5285 5.6995372483901163E-01
3R_26845645_SNP T C 0.05181 10 183 0.5369 5.7691767148092743E-01
3R_26845651_SNP G A 0.05155 10 184 0.5426 5.8246181970892608E-01
3R_26845664_SNP G C 0.05128 10 185 0.5365 5.7757375772729969E-01
3R_26845665_SNP C T 0.08854 17 175 0.6185 6.5312598546891454E-01
3R_26846025_SNP A G 0.08901 17 174 0.8613 8.6051601138280653E-01
3R_26846089_SNP T C 0.05641 11 184 0.3686 3.6247623856839839E-01
3R_26846238_SNP C T 0.1309 25 166 0.02998 5.0561799280395718E-02
3R_26846304_SNP C A 0.05102 10 186 0.01313 1.1931226652591538E-02
3R_26846421_SNP C T 0.1406 27 165 0.4511 4.4315225973377670E-01
3R_26846422_SNP T C 0.1316 25 165 0.531 5.2199005131143927E-01
3R_26846428_SNP G A 0.1406 27 165 0.4447 4.3685503888900545E-01
3R_26846429_SNP A G 0.1361 26 165 0.5669 5.6025003651054883E-01
3R_26846432_SNP G A 0.09326 18 175 0.2523 2.4359780201835290E-01
3R_26846443_SNP G T 0.2246 42 145 0.9292 9.3656112706801231E-01
3R_26846454_SNP G A 0.05102 10 186 0.922 9.2089845956048955E-01
3R_26846572_SNP T C 0.07812 15 177 0.5209 5.6166723603900626E-01
3R_26846670_SNP A C 0.08247 16 178 0.4853 4.8278715106625281E-01
3R_26846806_SNP T C 0.1026 20 175 0.1887 1.8361470885656861E-01
3R_26846856_SNP T A 0.2097 39 147 0.2755 2.6588268647841939E-01
3R_26846930_SNP G A 0.05128 10 185 0.6678 6.6321313269423610E-01
3R_26847175_SNP C A 0.1399 27 166 0.7391 7.6535293213901512E-01
3R_26847182_SNP G A 0.1728 33 158 0.7383 7.6460819426768278E-01
3R_26847189_SNP G A 0.1693 32 157 0.7323 7.5956972859786620E-01
3R_26847312_SNP A C 0.06736 13 180 0.3393 3.3622905106415302E-01
3R_26847352_SNP T C 0.07179 14 181 0.3148 3.1195775402995685E-01
3R_26847406_SNP C A 0.1047 20 171 0.2366 2.2997630668248537E-01
3R_26847489_SNP C T 0.05584 11 186 0.4169 4.6767188169244001E-01
3R_26847627_SNP C T 0.06736 13 180 0.1373 1.3126748226356422E-01
3R_26847669_SNP T C 0.07772 15 178 0.2025 2.5070178153845801E-01
3R_26847732_SNP G C 0.1026 20 175 0.04802 7.6142371821097954E-02
3R_26847752_SNP T A 0.05641 11 184 0.6829 6.7835445973345010E-01
3R_26848005_SNP G A 0.2062 40 154 0.7027 7.0240283316313978E-01
3R_26848051_SNP G A 0.1538 30 165 0.4114 4.1337587187815650E-01
3R_26848054_SNP C G 0.1443 28 166 0.2141 2.1506290723900767E-01
3R_26848055_SNP C G 0.09278 18 176 0.6121 6.5345292634018726E-01
3R_26848068_SNP T A 0.1658 32 161 0.03579 3.4164268339404009E-02
3R_26848085_SNP A C 0.06599 13 184 0.1891 1.8433256426432731E-01
3R_26848137_SNP C G 0.1058 20 169 0.6233 6.6244837755115593E-01
3R_26848167_SNP A G 0.125 24 168 0.1569 2.1387593503815794E-01
3R_26848238_SNP C A 0.2908 57 139 0.5233 5.2000395044200487E-01
3R_26848255_SNP A C 0.4032 75 111 0.4906 4.8280628366823031E-01
3R_26848288_SNP A G 0.132 26 171 0.5586 5.5719623654141959E-01
3R_26848321_SNP G C 0.1077 21 174 0.2228 2.7796513736335804E-01
3R_26848363_SNP T C 0.3085 58 130 0.3778 3.6973418855963824E-01
3R_26848374_SNP A T 0.3158 60 130 0.3269 3.2090246080332108E-01
3R_26848400_SNP T G 0.05641 11 184 0.922 9.2116564929334388E-01
3R_26848409_SNP G C 0.3387 63 123 0.4519 4.4396740522007883E-01
3R_26848414_SNP A T 0.3422 64 123 0.3211 3.1622147826990499E-01
3R_26848424_SNP T A 0.05102 10 186 0.9832 9.8297266634209479E-01
3R_26848457_SNP T G 0.06061 12 186 0.7734 7.7131702416294301E-01
3R_26848534_SNP G T 0.427 79 106 0.4463 4.3780004551237583E-01
3R_26848541_INS G GGCAGAG 0.3657 64 111 0.7118 7.4030604110973897E-01
3R_26848559_SNP T A 0.1337 25 162 0.8067 8.3110082340138636E-01
3R_26848593_SNP A G 0.3568 66 119 0.04602 4.2364538470209406E-02
3R_26848604_SNP G C 0.3257 57 118 0.06211 5.3401033340878416E-02
3R_26848620_SNP A C 0.1789 34 156 0.09555 9.1667824263783171E-02
3R_26848640_SNP G T 0.3492 66 123 0.1647 1.6109866544317575E-01
3R_26848641_SNP G C 0.3529 66 121 0.1852 1.8016805808507164E-01
3R_26848675_DEL AA A 0.3391 59 115 0.1897 1.9441919458954937E-01
3R_26848679_SNP T C 0.1458 28 164 0.8032 8.0022154560984671E-01
3R_26848702_SNP G T 0.178 34 157 0.6031 6.3847804117930629E-01
3R_26848706_SNP A C 0.1466 28 163 0.5351 5.8027286210026396E-01
3R_26848751_SNP C A 0.3529 66 121 0.1522 1.5126767355005999E-01
3R_26848794_SNP T C 0.07772 15 178 0.2925 3.4219553790374957E-01
3R_26848804_SNP G A 0.1947 37 153 0.7243 7.5309088426272652E-01
3R_26848812_SNP A G 0.1905 36 153 0.8763 8.8983939688101943E-01
3R_26848832_SNP G C 0.05128 10 185 0.7307 7.5652119129378659E-01
3R_26848940_SNP G A 0.3564 67 121 0.07298 6.8840275454063557E-02
3R_26849149_SNP T A 0.139 26 161 0.1567 2.0017748834722915E-01
3R_26849186_SNP G A 0.3316 62 125 0.0941 8.6118075499427182E-02
3R_26849206_SNP A G 0.08163 16 180 0.01623 3.1609607536978147E-02
3R_26849287_SNP T C 0.1604 30 157 0.7018 7.2990794989154084E-01
3R_26849301_INS CC C 0.2515 43 128 0.07448 6.2019991877984848E-02
3R_26849388_SNP C A 0.2674 50 137 0.6011 6.0268839651713546E-01
3R_26849489_SNP A C 0.05641 11 184 0.8179 8.1543594912395900E-01
3R_26849509_SNP A T 0.07229 12 154 0.6281 6.5293594795859189E-01
3R_26849514_SNP T C 0.164 31 158 0.9475 9.5286807544504393E-01
3R_26849579_SNP G A 0.4378 81 104 0.4051 3.9335771099735750E-01
3R_26849671_SNP A G 0.1327 26 170 0.996 9.9593139061123925E-01
3R_26849672_SNP T G 0.1327 26 170 0.8817 8.8057327378743544E-01
3R_26849845_SNP G A 0.1739 32 152 0.5475 5.8783599592225000E-01
3R_26849870_SNP T C 0.1858 34 149 0.6479 6.7906632985316806E-01
3R_26849906_SNP T C 0.2912 53 129 0.0309 2.6645207278003666E-02
3R_26849922_SNP T G 0.1761 31 145 0.338 3.8435956207416566E-01
3R_26849927_SNP T A 0.1788 32 147 0.3846 4.2909735169484742E-01
3R_26849933_SNP C A 0.1561 27 146 0.57 6.0486510385688264E-01
3R_26849947_SNP G C 0.05202 9 164 0.005386 1.1168161156836378E-02
3R_26849954_SNP T A 0.2529 43 127 0.01293 9.2269971440992991E-03
3R_26849975_SNP C A 0.1696 29 142 0.1506 2.0169982913949536E-01
3R_26849982_SNP G A 0.07065 13 171 0.9231 9.2226801416032500E-01
3R_26849990_SNP T A 0.07487 14 173 0.6403 6.3553242726152404E-01
3R_26849995_SNP G C 0.05914 11 175 0.9542 9.5379624430712973E-01
3R_26850164_SNP G A 0.2353 44 143 0.7358 7.6173323394799397E-01
3R_26850342_SNP T A 0.4 74 111 0.2261 2.8026984797190380E-01
3R_26850374_SNP A G 0.1771 34 158 0.07609 7.4330443273943295E-02
3R_26850390_SNP T A 0.3492 66 123 0.3427 3.9419557213646095E-01
3R_26850446_SNP A T 0.2 37 148 0.4066 4.5587724019458953E-01
3R_26850450_DEL T TT 0.1878 34 147 0.5135 5.5512785026480871E-01
3R_26850515_DEL T TTAGAGAGACGT 0.1278 23 157 0.463 5.2125099527493501E-01
3R_26850531_SNP T G 0.2849 53 133 0.3699 4.2163440882622960E-01
3R_26850568_SNP T A 0.08122 16 181 0.4487 4.4507774863998384E-01
3R_26850569_SNP A C 0.07732 15 179 0.5083 5.0350138207036110E-01
3R_26850594_SNP C A 0.1164 22 167 0.5173 5.2066385275824367E-01
3R_26850609_SNP A G 0.4262 78 105 0.04877 4.3717255348368976E-02
3R_26850621_SNP C T 0.4278 77 103 0.03972 3.8624718526830158E-02
3R_26850629_SNP G A 0.1117 21 167 0.4795 4.8197490202879578E-01
3R_26850841_SNP T C 0.4888 87 91 0.1174 1.0137487858106775E-01
3R_26850855_DEL CC C 0.321 52 110 0.7758 7.8882646924787847E-01
3R_26850971_SNP A G 0.1935 36 150 0.5438 5.8105155469780079E-01
3R_26851225_INS T TCGTTT 0.08021 15 172 0.7389 7.6033679700915868E-01
3R_26851272_SNP A C 0.2258 42 144 0.2628 2.4845334464837954E-01
3R_26851274_SNP T G 0.1204 23 168 0.2728 3.2036829906092268E-01
3R_26851293_SNP T C 0.1192 23 170 0.1297 1.7169611212029523E-01
3R_26851522_SNP T G 0.4033 73 108 0.2091 2.5198236205626223E-01
3R_26851567_SNP A G 0.3696 68 116 0.1492 1.4107739721954271E-01
3R_26851580_SNP A G 0.2181 41 147 0.09555 8.9685663770896262E-02
3R_26851581_SNP T C 0.0625 12 180 0.8715 8.7070932990484240E-01
3R_26851591_SNP T C 0.1684 32 158 0.5243 5.2330685250709763E-01
3R_26851597_SNP G T 0.4409 82 104 0.05677 5.3083862797687460E-02
3R_26851598_SNP A C 0.4396 80 102 0.06103 5.5027459630888148E-02
3R_26851640_SNP A G 0.4076 75 109 0.0447 3.9309578578341338E-02
3R_26851648_DEL T TCGGTTTTCCATTT 0.1173 21 158 0.7454 7.5139424663329102E-01
3R_26851729_SNP T C 0.1277 24 164 0.708 7.3664318007476615E-01
3R_26851828_SNP A C 0.1283 24 163 0.5603 6.0095180198363174E-01
3R_26852077_SNP T C 0.3459 64 121 0.797 8.1744856550956324E-01
3R_26852131_SNP C T 0.442 80 101 0.5413 5.8460576562164768E-01
3R_26852148_SNP C T 0.133 25 163 0.7772 8.0306667239375273E-01
3R_26852222_SNP G C 0.05729 11 181 0.7262 7.2273260954000085E-01
3R_26852262_SNP A G 0.1768 32 149 0.7681 7.8977992673201591E-01
3R_26852265_SNP G T 0.139 26 161 0.5603 5.5014873361345906E-01
3R_26852266_DEL A AGAGTGCGCCTAAGTGTGCGTGCGGGCAA 0.1044 19 163 0.8662 8.7813680851199771E-01
3R_26852271_SNP A G 0.0679 11 151 0.8628 8.7221722041178484E-01
3R_26852397_SNP T G 0.3333 58 116 0.2426 2.2477581520997103E-01
3R_26852403_SNP A T 0.2147 41 150 0.4089 3.9890447543600460E-01
3R_26852414_SNP T C 0.2912 53 129 0.2384 2.2316887132158658E-01
3R_26852448_SNP A G 0.07614 15 182 0.1471 1.9382283237413078E-01
3R_26852450_SNP A C 0.2995 56 131 0.1491 1.3685596840508951E-01
3R_26852470_SNP T A 0.08205 16 179 0.1154 1.5770558191417949E-01
3R_26852475_SNP C T 0.4171 78 109 0.491 5.3021533311416680E-01
3R_26852556_SNP C A 0.06091 12 185 0.6199 6.1637670932450273E-01
3R_26852559_SNP C G 0.05612 11 185 0.4295 4.2472851611521623E-01
3R_26852583_SNP T G 0.3481 63 118 0.731 7.5827147408508289E-01
3R_26852638_SNP A T 0.3243 60 125 0.7789 8.0256541262886882E-01
3R_26852649_SNP T C 0.06283 12 179 0.8352 8.3345865607766056E-01
3R_26852655_SNP T C 0.4486 83 102 0.7093 7.4145840170028321E-01
3R_26852699_SNP C A 0.2781 52 135 0.4779 4.7335125176860793E-01
3R_26852829_SNP A T 0.3011 56 130 0.8686 8.6684290707607492E-01
3R_26852860_SNP C A 0.06186 12 182 0.6489 6.4679458961285707E-01
3R_26853121_SNP C G 0.2105 40 150 0.6785 6.7156545403018664E-01
3R_26853135_DEL AGC G 0.4261 75 101 0.8397 8.5278055987155965E-01
3R_26853389_DEL T TGATGCCT 0.1047 18 154 0.1502 1.3367743464557569E-01
3R_26853527_SNP T C 0.414 77 109 0.9507 9.4941353943119866E-01
3R_26853556_DEL A AA 0.1693 32 157 0.4341 4.2483268918051242E-01
3R_26853590_SNP A G 0.1799 34 155 0.2226 2.1187728022427521E-01
3R_26853595_INS CC T 0.05641 11 184 0.06195 5.9746910423587311E-02
3R_26853601_SNP C T 0.4222 76 104 0.2104 2.4979293319717644E-01
3R_26853638_SNP A G 0.5 92 92 0.718 7.1280692384072619E-01
3R_26853671_SNP A T 0.06667 13 182 0.1498 1.4730673600314903E-01
3R_26853762_SNP C T 0.2553 48 140 0.3879 3.7599776702832466E-01
3R_26853779_SNP T C 0.1737 33 157 0.5071 4.9891893094666562E-01
3R_26853780_SNP T C 0.178 34 157 0.4799 4.7245372178000244E-01
3R_26853857_INS AACCA A 0.2079 37 141 0.06309 5.8883035978617909E-02
3R_26854032_INS TTC T 0.2713 51 137 0.8007 8.1840464507416399E-01
3R_26854109_SNP T C 0.3016 57 132 0.9461 9.4499759865936828E-01
3R_26854114_SNP G T 0.2947 56 134 0.9902 9.9005754034513582E-01
3R_26854208_SNP C T 0.4505 82 100 0.8194 8.1586068895023178E-01
3R_26854252_SNP A C 0.1146 22 170 0.2783 3.2909090014638165E-01
3R_26854255_SNP G T 0.1099 21 170 0.2609 3.1447897399237590E-01
3R_26854257_SNP A T 0.1146 22 170 0.2849 3.3587554841811307E-01
3R_26854353_SNP A G 0.3736 68 114 0.604 5.9654025472904482E-01
3R_26854385_SNP G T 0.3911 70 109 0.8913 9.0380825683948807E-01
3R_26854438_SNP C A 0.1237 24 170 0.151 1.5294449358165296E-01
3R_26854444_SNP T C 0.171 33 160 0.6954 6.9519481239746539E-01
3R_26854499_SNP C G 0.1598 31 163 0.6487 6.5069138682582506E-01
3R_26854564_SNP A G 0.09137 18 179 0.6211 6.2019717159069387E-01
3R_26854663_SNP T C 0.1755 33 155 0.4677 4.5716553470689669E-01
3R_26854669_SNP A C 0.1789 34 156 0.3156 3.0658463057644658E-01
3R_26854679_SNP A G 0.2246 42 145 0.1138 1.5364869641301149E-01
3R_26854715_SNP C T 0.3297 61 124 0.1847 2.4739546197731666E-01
3R_26854799_SNP C T 0.4185 77 107 0.1493 1.4602980612026484E-01
3R_26854956_SNP C A 0.3065 57 129 0.9961 9.9598563267863849E-01
3R_26854963_SNP C G 0.4345 73 95 0.7701 7.8617996887458930E-01
3R_26854965_SNP T A 0.2983 54 127 0.8201 8.1589156540501051E-01
3R_26854981_SNP G A 0.05051 10 188 0.478 5.2644706937641605E-01
3R_26854982_SNP T G 0.1337 25 162 0.1341 1.7321146863101722E-01
3R_26854984_SNP G T 0.05051 10 188 0.478 5.2644706937641605E-01
3R_26855004_SNP T A 0.4463 79 98 0.7587 7.5093068907037841E-01
3R_26855013_SNP A G 0.133 25 163 0.1428 1.8614938503239775E-01
3R_26855034_SNP T C 0.4749 85 94 0.4233 4.6941834187239384E-01
3R_26855039_SNP A G 0.1368 26 164 0.1736 2.1879666697256217E-01
3R_26855041_SNP A C 0.139 26 161 0.198 2.4941575111161574E-01
3R_26855052_SNP A T 0.05076 10 187 0.4936 5.4314224118982024E-01
3R_26855068_SNP A G 0.2 38 152 0.964 9.6343175374116674E-01
3R_26855078_SNP C T 0.2083 40 152 0.9844 9.8410440837399227E-01
3R_26855097_SNP A C 0.4699 86 97 0.7435 7.3603351609872547E-01
3R_26855136_SNP G A 0.2796 52 134 0.8219 8.1829576739868881E-01
3R_26855141_INS GG G 0.1793 33 151 0.8328 8.2944241544696717E-01
3R_26855182_SNP G A 0.09231 18 177 0.5606 5.5523271311279010E-01
3R_26855194_SNP T G 0.1833 33 147 0.5036 5.4356326854246273E-01
3R_26855216_SNP T G 0.4944 89 91 0.1943 2.0200554901745371E-01
3R_26855246_SNP A G 0.08763 17 177 0.2394 2.3542489389641852E-01
3R_26855364_SNP A C 0.4222 76 104 0.4762 4.5985732887216502E-01
3R_26855367_SNP A G 0.1134 22 172 0.7519 7.5216455829817308E-01
3R_26855398_SNP C A 0.4309 78 103 0.4025 3.8612645770094145E-01
3R_26855426_SNP A G 0.4286 78 104 0.5585 5.4816325660255716E-01
3R_26855473_SNP C A 0.3176 54 116 0.5231 5.8847793349510624E-01
3R_26855506_SNP T C 0.2874 48 119 0.376 4.2277680357761793E-01
3R_26855569_SNP C T 0.337 61 120 0.3032 3.5091099139021531E-01
3R_26855696_SNP T A 0.05584 11 186 0.5163 5.1927107850378751E-01
3R_26855793_SNP T G 0.1077 21 174 0.8967 8.9540508202059765E-01
3R_26855796_SNP T G 0.09184 18 178 0.05093 8.1341414994687458E-02
3R_26855873_SNP G A 0.08808 17 176 0.969 9.6850769671648251E-01
3R_26855889_SNP C T 0.2211 42 148 0.2223 2.7202244756363703E-01
3R_26856039_INS CC C 0.1173 21 158 0.3326 3.7556740328074467E-01
3R_26856056_SNP C G 0.08163 16 180 0.02564 4.6386890985815048E-02
3R_26856058_SNP T A 0.09794 19 175 0.9481 9.4741901789061189E-01
3R_26856059_SNP T C 0.1947 37 153 0.1446 1.8928003872073051E-01
3R_26856261_SNP C G 0.4703 87 98 0.7051 6.9754041279441004E-01
3R_26856271_SNP A G 0.3676 68 117 0.678 6.6996912880110671E-01
3R_26856288_SNP C T 0.3602 67 119 0.8367 8.3261069827043221E-01
3R_26856301_DEL T TACGTTGCAC 0.4971 87 88 0.8464 8.5853891119052039E-01
3R_26856320_SNP T C 0.2408 46 145 0.8011 7.9826063947846249E-01
3R_26856324_SNP A G 0.3622 67 118 0.7173 7.1155033426216230E-01
3R_26856351_SNP G A 0.4068 72 105 0.4542 5.0410173197986718E-01
3R_26856359_SNP A C 0.1146 22 170 0.5991 6.3506486492731051E-01
3R_26856362_SNP A G 0.06154 12 183 0.212 2.0443474613320201E-01
3R_26856543_INS T TGGAAAAGCGGTCCGAGAATCGGAGGAGC 0.1098 18 146 0.7518 7.8539423313706691E-01
3R_26856573_SNP T G 0.05978 11 173 0.7903 7.9029920675671161E-01
3R_26856588_SNP T A 0.3587 66 118 0.7864 7.8425786659250585E-01
3R_26856593_SNP T G 0.3602 67 119 0.8582 8.5727941591080126E-01
3R_26856615_SNP A T 0.4973 91 92 0.3101 3.6760402492075572E-01
3R_26856622_SNP T A 0.4973 91 92 0.3584 4.1362914346902036E-01
3R_26856625_SNP G A 0.3583 67 120 0.8194 8.1830271239591779E-01
3R_26856639_SNP G A 0.09184 18 178 0.3327 3.2568018606560412E-01
3R_26856667_SNP G T 0.4254 77 104 0.8399 8.3503054861005688E-01
3R_26856670_SNP C T 0.1399 27 166 0.774 7.9580273270866497E-01
3R_26856672_SNP C G 0.3923 71 110 0.3531 3.9606193730152139E-01
3R_26856708_SNP A T 0.4355 81 105 0.9518 9.5045401914445893E-01
3R_26856709_SNP G A 0.4088 74 107 0.5533 5.8593821671014790E-01
3R_26856714_SNP C A 0.4121 75 107 0.5439 5.7817374200220883E-01
3R_26856718_SNP T C 0.1217 23 166 0.8009 8.2126307457846259E-01
3R_26856721_SNP T A 0.3764 67 111 0.5677 6.0212095635198615E-01
3R_26856725_SNP C G 0.3722 67 113 0.3735 4.1782485504346134E-01
3R_26856734_SNP G A 0.4 72 108 0.6246 6.5182838794862197E-01
3R_26856742_SNP A C 0.2688 50 136 0.6905 7.1977591969685761E-01
3R_26856969_SNP A G 0.07653 15 181 0.5134 5.0700481487892757E-01
3R_26857036_SNP T G 0.2344 45 147 0.4434 4.3546079875131583E-01
3R_26857200_SNP G T 0.05759 11 180 0.3362 3.2536113507682052E-01
3R_26857309_SNP A C 0.133 25 163 0.8508 8.6755134840682213E-01
3R_26857314_SNP C T 0.1351 25 160 0.943 9.4934414990557825E-01
3R_26857632_SNP G A 0.1026 20 175 0.161 1.6121714414923982E-01
3R_26857740_SNP A G 0.0829 16 177 0.1338 1.2802978299937462E-01
3R_26857893_SNP G C 0.4076 75 109 0.8149 8.1378510671466087E-01
3R_26857898_DEL T GTG 0.3889 70 110 0.8207 8.1612119470822475E-01
3R_26857916_SNP C T 0.5 91 91 0.9397 9.3829338147180541E-01
3R_26858145_SNP G C 0.06091 12 185 0.3921 4.4181186528358118E-01
3R_26858168_DEL C CGGGAAACA 0.1176 20 150 0.2136 1.9909145926400584E-01
3R_26858184_SNP T A 0.2326 40 132 0.4415 4.8988510025622789E-01
3R_26858187_SNP A G 0.0663 12 169 0.4396 4.8788475857340685E-01
3R_26858191_INS CAGGGAAAC C 0.1646 27 137 0.2004 2.8517463664157261E-01
3R_26858211_SNP A G 0.08163 16 180 0.6865 7.1674926108012960E-01
3R_26858214_SNP T C 0.3925 73 113 0.2282 2.2166127211327402E-01
3R_26858311_SNP A G 0.06736 13 180 0.4496 4.4073449531556819E-01
3R_26858314_SNP A G 0.3784 70 115 0.5355 5.7852340161960081E-01
3R_26858331_SNP G A 0.2461 47 144 0.3694 4.2815350451601197E-01
3R_26858335_SNP C T 0.3862 73 116 0.6938 7.2561038803886979E-01
3R_26858371_SNP A C 0.3859 71 113 0.6047 6.4140380541540498E-01
3R_26858379_INS GAAG G 0.3372 58 114 0.7502 7.8871696226679178E-01
3R_26858393_SNP G A 0.1327 26 170 0.7117 7.0888429480448867E-01
3R_26858398_SNP A T 0.234 44 144 0.3919 4.4852508090980236E-01
3R_26858399_SNP T G 0.2434 46 143 0.3418 4.0121561018465646E-01
3R_26858400_DEL A ACTACACTGTAAGTATTTG 0.2406 45 142 0.3779 4.3937229797719668E-01
3R_26858455_SNP T G 0.1146 22 170 0.4287 4.2254906786275193E-01
3R_26858471_SNP A G 0.1623 31 160 0.8293 8.2685755357414559E-01
3R_26858593_SNP A T 0.382 68 110 0.9588 9.5736853324169047E-01
3R_26858760_SNP A C 0.3838 71 114 0.7786 8.0199239143555623E-01
3R_26858879_SNP T G 0.05155 10 184 0.5704 5.6855408254799689E-01
3R_26858910_SNP G A 0.1809 34 154 0.226 2.2530659462551361E-01
3R_26859038_SNP C T 0.4101 73 105 0.5067 4.9560767463393718E-01
3R_26859104_SNP G A 0.1799 34 155 0.7769 7.7133453415917186E-01
3R_26859244_INS AA A 0.2034 36 141 0.6611 7.0425544544165608E-01
3R_26859357_SNP G A 0.06154 12 183 0.2063 2.0917296391313334E-01
3R_26859387_SNP G A 0.2473 45 137 0.6576 6.5615781086077707E-01
3R_26859402_SNP C T 0.4751 86 95 0.9029 9.1321281021964873E-01
3R_26859457_SNP C T 0.07407 14 175 0.2954 3.3831636998894576E-01
3R_26859482_SNP G A 0.3195 54 115 0.7312 7.1943941375140552E-01
3R_26859483_SNP A C 0.4624 80 93 0.8048 7.9539526087638601E-01
3R_26859514_SNP T C 0.05155 10 184 0.8285 8.2542967573724435E-01
3R_26859590_INS GCCAG G 0.2391 44 140 0.7491 7.7135743644879873E-01
3R_26859622_SNP T C 0.2593 49 140 0.9271 9.3408432603349434E-01
3R_26859654_SNP G A 0.4751 86 95 0.9 9.1059074340992441E-01
3R_26859722_SNP C G 0.3913 72 112 0.81 8.0513975926285086E-01
3R_26859727_SNP A G 0.1451 28 165 0.6562 6.9164265703697447E-01
3R_26859740_SNP T A 0.1546 30 164 0.7552 7.8143996265979832E-01
3R_26859747_SNP T C 0.1546 30 164 0.7552 7.8143996265979832E-01
3R_26859754_SNP C T 0.1414 27 164 0.6873 7.2142711582070818E-01
3R_26859757_SNP A G 0.1526 29 161 0.7868 8.0878136591161653E-01
3R_26859765_SNP T C 0.1546 30 164 0.7552 7.8143996265979832E-01
3R_26859815_SNP T A 0.3211 61 129 0.6174 6.1834258718199064E-01
3R_26859820_SNP T C 0.3245 61 127 0.5879 5.8725089983580814E-01
3R_26859844_SNP C G 0.3016 57 132 0.5451 5.4068274342161871E-01
3R_26859965_SNP T C 0.3934 72 111 0.571 6.0768001064665167E-01
3R_26859970_SNP T G 0.05181 10 183 0.5004 5.4198955992802023E-01
3R_26860047_SNP G C 0.3169 58 125 0.589 6.2404798106819814E-01
3R_26860184_SNP C G 0.3846 70 112 0.1906 2.4134643467921668E-01
3R_26860262_SNP T C 0.3488 60 112 0.1066 9.3642480138798279E-02
3R_26860525_SNP C A 0.3481 63 118 0.3771 3.6154781367947442E-01
3R_26860560_SNP T C 0.2919 54 131 0.5175 5.6026352797505186E-01
3R_26860581_SNP G T 0.2995 56 131 0.3253 3.7472886077291767E-01
3R_26860629_SNP G A 0.3495 65 121 0.7796 8.0069875342244057E-01
3R_26860633_SNP C T 0.3611 65 115 0.8453 8.6089789765285041E-01
3R_26860763_SNP A C 0.07071 14 184 0.3605 4.1273062797151383E-01
3R_26860830_SNP C G 0.06091 12 185 0.2845 3.3721969513661643E-01
3R_26860843_SNP C T 0.06091 12 185 0.8499 8.6698124728163450E-01
3R_26861079_SNP T C 0.1503 29 164 0.5106 5.0410843859551069E-01
3R_26861123_SNP G A 0.1399 27 166 0.5784 5.7273757157458860E-01
3R_26861165_SNP G A 0.1474 28 162 0.473 4.6461062656107344E-01
3R_26861298_SNP A T 0.1452 27 159 0.9986 9.9859749821541843E-01
3R_26861315_SNP C G 0.4481 82 101 0.9961 9.9649485790461001E-01
3R_26861326_SNP C G 0.1905 36 153 0.8056 8.0280412509457921E-01
3R_26861531_SNP C T 0.2727 51 136 0.9188 9.2787374134304823E-01
3R_26861549_SNP T A 0.4066 74 108 0.7421 7.3819796539812854E-01
3R_26861555_SNP G A 0.2957 55 131 0.2731 3.3522900417145940E-01
3R_26861558_SNP T C 0.2581 48 138 0.2081 2.5314035214356578E-01
3R_26861605_SNP G A 0.06667 13 182 0.8861 8.8499133617236292E-01
3R_26861666_SNP C T 0.2581 48 138 0.4376 4.7649932761458991E-01
3R_26861722_SNP T C 0.2802 51 131 0.06487 1.0145598059552030E-01
3R_26861784_SNP G C 0.1813 35 158 0.8637 8.6495105102484793E-01
3R_26861888_SNP A G 0.3632 69 121 0.2715 3.3142935604417523E-01
3R_26861930_INS GATTACCTGATCG G 0.2199 42 149 0.4668 4.5593347377077820E-01
3R_26861958_INS GC G 0.2108 39 146 0.6163 6.0738239442806607E-01
3R_26861962_DEL T TCATTGCGAAT 0.1989 37 149 0.2525 2.5528403588428350E-01
3R_26862015_SNP T A 0.2158 41 149 0.3624 3.4926516577635669E-01
3R_26862064_SNP G C 0.2211 42 148 0.4196 4.0714006596564511E-01
3R_26862392_SNP G A 0.2234 42 146 0.4475 4.3875781138613512E-01
3R_26862691_SNP C T 0.1746 33 156 0.5791 5.7584635800211115E-01
3R_26862708_SNP G A 0.2094 40 151 0.4689 4.6020810517671384E-01
3R_26862924_SNP T G 0.08995 17 172 0.8239 8.2150279913031232E-01
3R_26863273_SNP G A 0.2074 39 149 0.1579 1.4915620959377307E-01
3R_26863408_INS T TT 0.3195 54 115 0.5762 5.6164938310292656E-01
3R_26863443_SNP G A 0.09375 18 174 0.3817 3.8041425559815645E-01
3R_26863468_SNP T G 0.0603 12 187 0.4424 4.9186724334086307E-01
3R_26863469_SNP T C 0.1925 36 151 0.9137 9.1228937382148045E-01
3R_26863481_SNP C T 0.05556 11 187 0.924 9.3281767169897090E-01
3R_26863536_SNP T C 0.4021 76 113 0.9069 9.0545033791975893E-01
3R_26863552_SNP C A 0.1082 21 173 0.1875 1.8275023582600858E-01
3R_26863556_SNP T A 0.4086 76 110 0.9563 9.5530366456609839E-01
3R_26863621_SNP C A 0.288 55 136 0.8204 8.2288926012802477E-01
3R_26863643_INS AAAATA A 0.05978 11 173 0.05758 5.3490006810342702E-02
3R_26863658_SNP G T 0.4262 78 105 0.91 9.0955426305645359E-01
3R_26863706_INS TGT T 0.08556 16 171 0.1793 1.7333563510788341E-01
3R_26863783_SNP T A 0.1354 26 166 0.07541 7.1057941956469084E-02
3R_26863815_SNP C T 0.4581 82 97 0.5969 5.9651664869272758E-01
3R_26863830_SNP A C 0.3663 63 109 0.9085 9.0787547891242970E-01
3R_26863838_SNP T C 0.1728 33 158 0.1884 1.8098636767115428E-01
3R_26863861_SNP A T 0.1852 35 154 0.1663 1.5631183031664730E-01
3R_26863862_SNP A C 0.1799 34 155 0.1557 1.4550829680292032E-01
3R_26863939_SNP G C 0.06154 12 183 0.06824 6.7601816602657863E-02
3R_26864029_SNP A G 0.1105 21 169 0.5018 5.0286750157503057E-01
3R_26864084_SNP C T 0.2742 51 135 0.6446 6.3880306072495885E-01
3R_26864111_SNP T C 0.2688 50 136 0.8217 8.3954418567812150E-01
3R_26864207_SNP G A 0.3587 66 118 0.7891 7.8837946443147844E-01
3R_26864281_SNP A C 0.05102 10 186 0.4146 4.0882975209206374E-01
3R_26864380_SNP A G 0.06154 12 183 0.5788 5.7805459787504543E-01
3R_26864412_SNP C A 0.4946 92 94 0.7605 7.8373656052878771E-01
3R_26864425_SNP T A 0.2775 53 138 0.9078 9.0629041230936691E-01
3R_26864460_SNP A T 0.2857 54 135 0.945 9.4343243651882969E-01
3R_26864473_DEL A AA 0.1828 34 152 0.2071 1.9680329178330636E-01
3R_26864526_SNP T C 0.4972 89 90 0.8198 8.3891049457106115E-01
3R_26864590_SNP G C 0.08543 17 182 0.6498 6.4825150786208274E-01
3R_26864654_INS CAC C 0.1273 21 144 0.9422 9.3933984477178922E-01
3R_26864741_INS GGG G 0.05914 11 175 0.4697 5.1360857159596485E-01
3R_26864783_SNP G A 0.2406 45 142 0.9281 9.2644104171736330E-01
3R_26864803_INS GATGGGG G 0.2 34 136 0.56 5.9780654925714272E-01
3R_26864887_SNP A G 0.328 62 127 0.7564 7.8160620187100283E-01
3R_26864960_SNP G T 0.4 74 111 0.4837 5.2805458147401252E-01
3R_26865336_INS GGG G 0.2486 44 133 0.8317 8.2923163348302587E-01
3R_26865349_SNP T A 0.2811 52 133 0.1621 1.5781847442712216E-01
3R_26865491_SNP A G 0.06186 12 182 0.4201 4.1982998950384720E-01
3R_26865548_SNP T G 0.1036 20 173 0.1967 1.9097546866394466E-01
3R_26865569_SNP G A 0.3261 60 124 0.03696 3.3954451100054191E-02
3R_26865628_SNP T C 0.3279 60 123 0.1366 1.2463918607733260E-01
3R_26865632_SNP C T 0.08808 17 176 0.544 5.3715939805258905E-01
3R_26865785_SNP G A 0.07407 14 175 0.09347 1.3281296725274649E-01
3R_26865818_SNP C A 0.3646 66 115 0.05484 4.8035796004730180E-02
3R_26865824_SNP G T 0.1444 26 154 0.116 1.0866256465684321E-01
3R_26865834_SNP T C 0.1348 24 154 0.1938 1.8199473703994562E-01
3R_26865879_SNP A C 0.2434 46 143 0.7428 7.6694218654921964E-01
3R_26865959_SNP C G 0.1765 33 154 0.1154 1.2265055396271896E-01
3R_26865965_SNP T C 0.2376 43 138 0.2405 2.2897688847045672E-01
3R_26865982_SNP T G 0.05208 10 182 0.07532 1.0938335528774934E-01
3R_26866100_SNP C A 0.2181 41 147 0.1087 1.0194358283579585E-01
3R_26866149_SNP G A 0.4064 76 111 0.05199 4.6672917466478024E-02
3R_26866216_SNP C A 0.06599 13 184 0.1024 1.4280404751311249E-01
3R_26866237_SNP T C 0.09184 18 178 0.2538 3.0611697669678573E-01
3R_26866266_SNP G C 0.05584 11 186 0.1943 1.8921996971798904E-01
3R_26866350_SNP G C 0.2228 41 143 0.6194 6.5619963483054744E-01
3R_26866361_SNP A G 0.4402 81 103 0.08193 7.7225518639222335E-02
3R_26866363_SNP A T 0.3804 70 114 0.05463 5.0176667228028181E-02
3R_26866399_SNP A T 0.1927 37 155 0.09798 9.7966810015308270E-02
3R_26866422_SNP T A 0.2811 52 133 0.9969 9.9723101829842398E-01
3R_26866448_SNP A G 0.2158 41 149 0.3368 3.2810917509412807E-01
3R_26866453_SNP G A 0.09596 19 179 0.0486 7.7721984790725229E-02
3R_26866520_SNP T A 0.09474 18 172 0.9192 9.2697695374890432E-01
3R_26866571_SNP A T 0.08673 17 179 0.05384 8.4978167055582920E-02
3R_26866632_SNP G A 0.3369 63 124 0.005155 1.2233825667970788E-02
3R_26866715_SNP C T 0.1632 31 159 0.06457 6.2791346307306484E-02
3R_26866821_SNP A G 0.1789 34 156 0.1093 1.0707392650720293E-01
3R_26867066_SNP T C 0.2031 39 153 0.8932 9.0322416395219329E-01
3R_26867071_SNP T A 0.2251 43 148 0.8933 9.0335008007469675E-01
3R_26867076_SNP G T 0.08763 17 177 0.7158 7.1063102396725664E-01
3R_26867078_SNP G A 0.2344 45 147 0.9377 9.4383080537027320E-01
3R_26867106_SNP A C 0.2408 46 145 0.9209 9.2868349041495146E-01
3R_26867179_SNP A G 0.08673 17 179 0.6904 7.2021106939836232E-01
3R_26867191_SNP T C 0.4153 76 107 0.6651 6.5939240900693907E-01
3R_26867193_SNP A G 0.413 76 108 0.7033 6.9475556440576569E-01
3R_26867486_SNP T C 0.1632 31 159 0.09621 1.3614611683527389E-01
3R_26867519_SNP T C 0.1158 22 168 0.5981 5.9104152995159787E-01
3R_26867558_SNP C T 0.2258 42 144 0.871 8.8459717049525621E-01
3R_26867567_SNP T C 0.08205 16 179 0.3029 2.9486288577381847E-01
3R_26867604_SNP G C 0.07216 14 180 0.6826 6.7859059557990586E-01
3R_26867622_SNP C T 0.2678 49 134 0.4398 4.8159464735103441E-01
3R_26867635_SNP G A 0.1452 27 159 0.9648 9.6826634206514584E-01
3R_26867642_SNP C A 0.2623 48 135 0.2679 3.1140021674963658E-01
3R_26867646_SNP A C 0.1684 32 158 0.9943 9.9484419873320951E-01
3R_26867672_SNP A C 0.227 42 143 0.6617 6.5496223835165690E-01
3R_26867678_SNP C A 0.1378 27 169 0.03137 5.4036270891623002E-02
3R_26867697_SNP T C 0.1842 35 155 0.2253 2.1943746897821292E-01
3R_26867730_SNP A G 0.413 76 108 0.484 4.7316530744920937E-01
3R_26867813_SNP C T 0.4233 80 109 0.5151 5.0798976552046882E-01
3R_26867819_SNP C T 0.2011 37 147 0.8872 8.9758757366487607E-01
3R_26867856_DEL T TGTTTCCCGTTGATAT 0.0829 16 177 0.7303 7.2573034787412793E-01
3R_26867863_SNP T C 0.08 14 161 0.128 1.6259523901998985E-01
3R_26867873_SNP C G 0.1198 23 169 0.9263 9.3342810125409448E-01
3R_26867886_DEL ATGAGCAAACCTGCATGCCTCAGTCACTTTACGAA A 0.4059 69 101 0.8473 8.6115430296841144E-01
3R_26867953_SNP T G 0.2941 55 132 0.3687 3.5901417777454603E-01
3R_26867988_SNP A T 0.3859 71 113 0.133 1.2385488443517056E-01
3R_26868076_SNP T C 0.08205 16 179 0.2103 2.6187621300670827E-01
3R_26868180_SNP C T 0.1392 27 167 0.1391 1.8419652477762138E-01
3R_26868203_SNP T C 0.1399 27 166 0.07155 1.0418745748377167E-01
3R_26868266_SNP T C 0.06122 12 184 0.2556 2.4980654631159649E-01
3R_26868343_SNP C T 0.1693 32 157 0.2181 2.6853179435555730E-01
3R_26868364_SNP T C 0.1771 34 158 0.741 7.3780371964782099E-01
3R_26868428_SNP T C 0.3617 68 120 0.2615 2.4980410811542109E-01
3R_26868436_SNP C G 0.484 91 97 0.2605 2.4720235145224090E-01
3R_26868439_SNP T A 0.102 20 176 0.6896 6.8648768447424779E-01
3R_26868449_SNP C T 0.3684 70 120 0.2249 2.1477798382419078E-01
3R_26868453_SNP T C 0.09744 19 176 0.7587 7.5551106629206277E-01
3R_26868463_SNP G A 0.4813 90 97 0.2898 2.7632148441661553E-01
3R_26868468_SNP A C 0.05181 10 183 0.9733 9.7305702395231475E-01
3R_26868544_SNP A C 0.3297 60 122 0.6041 6.5133244550158809E-01
3R_26868568_SNP T C 0.1392 27 167 0.1179 1.6177042788402474E-01
3R_26868621_SNP C T 0.4415 83 105 0.1648 1.5525058054404428E-01
3R_26868625_SNP A T 0.427 79 106 0.1799 1.6655196146296281E-01
3R_26868667_DEL C CTT 0.06218 12 181 0.09169 8.7514034006763386E-02
3R_26868698_DEL T TT 0.4494 80 98 0.1102 9.4612480867004356E-02
3R_26868913_SNP A G 0.2595 48 137 0.8896 8.9037938244474069E-01
3R_26868995_SNP A C 0.254 48 141 0.2336 2.3176348188878904E-01
3R_26869048_SNP G T 0.3048 57 130 0.174 2.2107725349638274E-01
3R_26869053_SNP G A 0.3175 60 129 0.1915 2.4288868379102957E-01
3R_26869074_SNP C A 0.246 46 141 0.1633 1.5694315166116879E-01
3R_26869092_SNP C T 0.3736 65 109 0.9209 9.2822896212835437E-01
3R_26869104_SNP A T 0.1179 23 172 0.7398 7.6594851538197672E-01
3R_26869106_SNP T C 0.1179 23 172 0.7114 7.4029165989956391E-01
3R_26869158_SNP G A 0.05584 11 186 0.7087 7.0663120086428566E-01
3R_26869167_SNP C G 0.4153 76 107 0.04962 8.7329610067745644E-02
3R_26869242_SNP A C 0.2383 46 147 0.1439 1.4601484368208129E-01
3R_26869333_SNP T A 0.234 44 144 0.1537 1.9734117370331705E-01
3R_26869336_SNP T C 0.2703 50 135 0.8488 8.6156322574054933E-01
3R_26869373_SNP A T 0.06701 13 181 0.8529 8.5111063339982296E-01
3R_26869627_SNP T C 0.1771 34 158 0.7166 7.1144086055195899E-01
3R_26869740_SNP A C 0.2707 49 132 0.8828 8.7900002940512811E-01
3R_26869773_SNP T G 0.09524 18 171 0.5439 5.4561596188895645E-01
3R_26869872_SNP A C 0.25 47 141 0.755 7.5599248542567921E-01
3R_26869918_SNP A T 0.09231 18 177 0.556 5.5065649591133703E-01
3R_26870034_SNP A C 0.1728 33 158 0.5087 5.5423861391444751E-01
3R_26870038_INS GGTCAAA C 0.1244 24 169 0.3722 3.6817787317454265E-01
3R_26870070_SNP T G 0.328 61 125 0.5223 5.6520650913790216E-01
3R_26870073_SNP C T 0.132 26 171 0.6669 6.6558296410546125E-01
3R_26870137_DEL G GACCACAG 0.05051 10 188 0.3553 3.5263831965882542E-01
3R_26870209_SNP A G 0.3968 75 114 0.5356 5.7882083975980891E-01
3R_26870259_SNP C T 0.06154 12 183 0.6193 6.1462124339223412E-01
3R_26870283_SNP A G 0.07179 14 181 0.4169 4.1120854288603403E-01
3R_26870298_SNP G T 0.375 69 115 0.8769 8.7300665445806880E-01
3R_26870307_SNP C T 0.125 24 168 0.9654 9.6509167030612963E-01
3R_26870313_SNP G A 0.07772 15 178 0.3584 3.5129586120033662E-01
3R_26870329_SNP G A 0.2128 40 148 0.8401 8.3750525300010437E-01
3R_26870330_SNP C T 0.07937 15 174 0.08197 1.1638861252582089E-01
3R_26870374_SNP G A 0.08901 17 174 0.05172 8.0537373139337495E-02
3R_26870389_SNP A T 0.2366 44 142 0.3428 3.9544459135884169E-01
3R_26870458_SNP A G 0.1053 20 170 0.49 4.8218249241250033E-01
3R_26870467_SNP A G 0.1359 25 159 0.967 9.6617941852895295E-01
3R_26870500_SNP C G 0.07254 14 179 0.08302 1.1963741571951270E-01
3R_26870514_SNP A G 0.3046 53 121 0.8229 8.4117909482874453E-01
3R_26870520_SNP A G 0.09694 19 177 0.5086 5.0313102321517544E-01
3R_26870525_SNP A C 0.09794 19 175 0.5227 5.1736092491947372E-01
3R_26870532_SNP G C 0.1466 28 163 0.701 6.9464220713812397E-01
3R_26870535_SNP G A 0.1466 28 163 0.7363 7.3106222790865316E-01
3R_26870540_SNP C G 0.2811 52 133 0.992 9.9182454018772281E-01
3R_26870543_SNP T A 0.1244 24 169 0.6996 6.9710650035627908E-01
3R_26870560_SNP G C 0.09845 19 174 0.5009 4.9427005559056647E-01
3R_26870605_SNP A G 0.4237 75 102 0.9308 9.2895490684535797E-01
3R_26870653_SNP G A 0.262 49 138 0.3988 3.9084487370031173E-01
3R_26870698_SNP A G 0.3523 62 114 0.8627 8.7501173810785637E-01
3R_26870778_SNP A G 0.1304 24 160 0.7295 7.2316130349496954E-01
3R_26870794_SNP A G 0.2044 37 144 0.2336 2.7612816128677942E-01
3R_26870813_SNP A T 0.09375 18 174 0.4954 4.8590655070727906E-01
3R_26870901_DEL AA A 0.07527 14 172 0.3043 3.0448162849595450E-01
3R_26870946_SNP T C 0.08163 16 180 0.2351 2.2975974378775710E-01
3R_26870989_SNP A C 0.07216 14 180 0.07669 1.1384250614660996E-01
3R_26870992_DEL A AAAA 0.3571 65 117 0.2699 3.1955700201500348E-01
3R_26871006_SNP T A 0.1571 30 161 0.3511 3.4390632375724750E-01
3R_26871037_SNP G A 0.2526 48 142 0.4499 4.9509135065787868E-01
3R_26871051_SNP T G 0.09896 19 173 0.7502 7.4677867534237086E-01
3R_26871052_DEL C CAATCC 0.0582 11 178 0.2456 2.9962892451123324E-01
3R_26871070_DEL G GTTGGTAGGCTCCTTCG 0.08901 17 174 0.4176 4.1349178156398914E-01
3R_26871086_SNP A G 0.2771 46 120 0.1451 1.8122893211222291E-01
3R_26871088_SNP G A 0.2396 46 146 0.1373 1.8211197583964234E-01
3R_26871094_SNP T G 0.3094 56 125 0.8837 9.0145861899318835E-01
3R_26871108_SNP G C 0.2 38 152 0.3515 4.0394916161306427E-01
3R_26871112_SNP G A 0.3636 68 119 0.32 3.7543449526331329E-01
3R_26871116_SNP A G 0.1399 27 166 0.958 9.5778563865595323E-01
3R_26871143_SNP T C 0.1399 27 166 0.673 6.6957049337320362E-01
3R_26871156_SNP A T 0.08205 16 179 0.4682 4.7547337734263406E-01
3R_26871176_SNP A G 0.07292 14 178 0.0658 9.8046884905452880E-02
3R_26871195_SNP A G 0.09794 19 175 0.9652 9.6488579494234017E-01
3R_26871199_SNP A G 0.1044 19 163 0.9407 9.4244715399929313E-01
3R_26871220_SNP A C 0.1295 25 168 0.4922 4.8711575979170751E-01
3R_26871231_SNP C A 0.1316 25 165 0.2157 2.1711512275854661E-01
3R_26871242_SNP G A 0.4348 80 104 0.1713 2.1898470222379363E-01
3R_26871260_SNP G C 0.3427 61 117 0.8841 8.9449001632023228E-01
3R_26871306_SNP A G 0.07292 14 178 0.08787 1.2829859478128247E-01
3R_26871309_SNP T A 0.07254 14 179 0.08302 1.1963741571951270E-01
3R_26871345_SNP A T 0.09896 19 173 0.5275 5.2184632908049633E-01
3R_26871346_SNP T C 0.1031 20 174 0.636 6.3254176199789347E-01
3R_26871351_SNP G T 0.06771 13 179 0.7966 7.9421070187146081E-01
3R_26871355_SNP T C 0.1204 23 168 0.6025 6.0228640048769466E-01
3R_26871360_SNP A G 0.09896 19 173 0.6972 6.9287504968306468E-01
3R_26871365_SNP C T 0.07292 14 178 0.08182 1.1746245719695891E-01
3R_26871398_SNP C A 0.3915 74 115 0.8164 8.1415341148289699E-01
3R_26871413_SNP A G 0.09896 19 173 0.6028 5.9720306504468001E-01
3R_26871421_SNP A G 0.4503 86 105 0.9531 9.5262103906597984E-01
3R_26871424_DEL G GTTTTT 0.1036 20 173 0.5716 5.6695672953620602E-01
3R_26871428_SNP C T 0.06667 11 154 0.07454 9.9452592963708231E-02
3R_26871435_DEL C CGTTACTC 0.1082 21 173 0.6539 6.5055238312128494E-01
3R_26871452_SNP T A 0.1082 21 173 0.6539 6.5055238312128494E-01
3R_26871460_SNP T C 0.09794 19 175 0.9652 9.6488579494234017E-01
3R_26871477_SNP G A 0.06842 13 177 0.09565 1.3327120993715980E-01
3R_26871478_SNP G T 0.1701 33 161 0.4349 4.8328097014504112E-01
3R_26871485_SNP C T 0.1649 32 162 0.3822 4.3298127955186938E-01
3R_26871496_SNP A C 0.2766 52 136 0.9534 9.5248620991031641E-01
3R_26871503_SNP T C 0.1649 32 162 0.4273 4.7558901290203159E-01
3R_26871508_SNP C G 0.4096 77 111 0.9073 9.0755750186227935E-01
3R_26871516_DEL C CCCTG 0.2591 50 143 0.8949 8.9311018643264772E-01
3R_26871525_DEL T TATGT 0.2474 47 143 0.8166 8.1255443613369416E-01
3R_26871551_SNP A G 0.125 24 168 0.6608 6.5737929594699618E-01
3R_26871557_SNP T G 0.4474 85 105 0.9724 9.7226902968031259E-01
3R_26871611_SNP C T 0.3118 58 128 0.9589 9.5820158827549751E-01
3R_26871614_SNP C G 0.09474 18 172 0.8459 8.4363245872978965E-01
3R_26871633_SNP A G 0.2819 53 135 0.1028 1.4564779560078489E-01
3R_26871637_SNP G A 0.4219 81 111 0.8379 8.3768155304132119E-01
3R_26871659_SNP G C 0.1082 21 173 0.7226 7.2058456857823971E-01
3R_26871698_SNP T A 0.1082 21 173 0.6165 6.1329053299938163E-01
3R_26871721_DEL AAGACACTGCCA A 0.4074 77 112 0.7308 7.2669310811700383E-01
3R_26871766_SNP T G 0.4118 77 110 0.6207 6.1438897734584819E-01
3R_26871778_SNP A G 0.1192 23 170 0.7906 8.1194262476623258E-01
3R_26871785_SNP A C 0.1198 23 169 0.7977 7.9471324891699646E-01
3R_26871956_SNP T A 0.09626 18 169 0.5905 5.8274311396937017E-01
3R_26872108_SNP C T 0.06599 13 184 0.5955 5.9185896684928829E-01
3R_26872175_SNP T C 0.2827 54 137 0.4671 4.6001523449089166E-01
3R_26872194_SNP T C 0.276 53 139 0.4682 4.6227396024815370E-01
3R_26872408_SNP G C 0.4728 87 97 0.5869 5.8284611899859406E-01
3R_26872421_SNP G C 0.4385 82 105 0.454 4.5042332402920482E-01
3R_26872447_SNP G A 0.07216 14 180 0.0846 1.2218726618649112E-01
3R_26872477_SNP G A 0.1094 21 171 0.6545 6.8718954749444450E-01
3R_26872496_SNP A C 0.4415 83 105 0.589 5.8557543891285402E-01
3R_26872500_SNP T A 0.1082 21 173 0.6396 6.7473139587480513E-01
3R_26872503_SNP A T 0.08629 17 180 0.9934 9.9332573594607976E-01
3R_26872571_SNP T G 0.4415 83 105 0.6337 6.3438508109118552E-01
3R_26872598_SNP C A 0.1429 26 156 0.6933 7.2471093962594302E-01
3R_26872693_SNP C A 0.05699 11 182 0.6491 6.4585215550762110E-01
3R_26872810_SNP G C 0.05641 11 184 0.7894 7.8744315795567232E-01
3R_26872843_SNP T C 0.07772 15 178 0.05265 8.1992551292692992E-02
3R_26872919_SNP C T 0.05641 11 184 0.5758 5.7171919409708627E-01
3R_26872921_SNP C T 0.467 85 97 0.9091 9.1825314722351070E-01
3R_26872985_SNP A C 0.05641 11 184 0.1145 1.5731227180770468E-01
3R_26873055_SNP T A 0.1299 23 154 0.2319 2.1846862923609855E-01
3R_26873065_SNP T A 0.0884 16 165 0.2311 2.8199980535213443E-01
3R_26873074_SNP G A 0.2071 35 134 0.01202 1.3521853910334568E-02
3R_26873092_SNP T G 0.1279 22 150 0.6061 5.9142572291432116E-01
3R_26873133_SNP T C 0.09884 17 155 0.9184 9.1553333535687176E-01
3R_26873142_SNP A T 0.09942 17 154 0.9261 9.2332847575590504E-01
3R_26873222_SNP A T 0.1092 19 155 0.9391 9.3727332465023849E-01
3R_26873270_SNP T G 0.1518 29 162 0.3984 4.4959357781473230E-01
3R_26873273_SNP A T 0.1495 29 165 0.4278 4.7351245858259505E-01
3R_26873294_SNP C A 0.1204 23 168 0.3147 3.1001722477703797E-01
3R_26873365_DEL C CTT 0.0567 11 183 0.6283 6.2496453461433132E-01
3R_26873419_DEL C CACGTGC 0.1711 32 155 0.4807 4.8107154759593262E-01
3R_26873461_SNP C A 0.08673 17 179 0.05618 5.3589662432472693E-02
3R_26873493_SNP T G 0.4444 80 100 0.288 2.6803696138000999E-01
3R_26873494_SNP G T 0.4545 80 96 0.2308 2.0866308887584428E-01
3R_26873531_SNP T G 0.2742 51 135 0.6988 6.9416808263713681E-01
3R_26873536_DEL T TG 0.4645 85 98 0.1783 1.6783284715240576E-01
3R_26873555_SNP G A 0.08673 17 179 0.1298 1.2857298013682861E-01
3R_26873571_DEL G GAGTG 0.06599 13 184 0.7087 7.0687530238868490E-01
3R_26873580_SNP C T 0.1117 22 175 0.05505 5.3855130628338334E-02
3R_26873600_SNP T C 0.3567 61 110 0.3432 3.2724591632073052E-01
3R_26873605_SNP T C 0.2332 45 148 0.8379 8.3540631119305364E-01
3R_26873607_DEL T TA 0.06599 13 184 0.7087 7.0687530238868490E-01
3R_26873610_SNP C T 0.06154 12 183 0.8355 8.3407807514113463E-01
3R_26873611_DEL A ACCTATATATTT 0.06599 13 184 0.7087 7.0687530238868490E-01
3R_26873626_MNP CGG TAT 0.06599 13 184 0.7087 7.0687530238868490E-01
3R_26873633_DEL A ATG 0.06599 13 184 0.7087 7.0687530238868490E-01
3R_26873636_SNP A G 0.1026 20 175 0.0221 2.0651556963737154E-02
3R_26873638_DEL A AGCAGTTATTT 0.06599 13 184 0.7087 7.0687530238868490E-01
3R_26873639_SNP G C 0.0565 10 167 0.7234 7.1641463237562031E-01
3R_26873650_MNP GCC TGT 0.06633 13 183 0.7253 7.2389759463857417E-01
3R_26873654_SNP A T 0.06122 12 184 0.6268 6.2374854975172789E-01
3R_26873655_SNP A G 0.06154 12 183 0.5637 5.6028042201499373E-01
3R_26873658_SNP T A 0.06599 13 184 0.7087 7.0687530238868490E-01
3R_26873725_SNP C G 0.05612 11 185 0.185 2.3316026062387507E-01
3R_26873761_SNP T C 0.06044 11 171 0.6169 6.4850025018926094E-01
3R_26873911_SNP A G 0.2181 41 147 0.2555 2.5861462253535916E-01
3R_26873939_SNP C A 0.2246 42 145 0.5292 5.2434972088948928E-01
3R_26874025_SNP G A 0.09948 19 172 0.9976 9.9749887763040923E-01
3R_26874059_SNP G C 0.114 22 171 0.5468 5.4090272184388244E-01
3R_26874114_SNP T A 0.2299 43 144 0.7148 7.0669114069745420E-01
3R_26874124_SNP A C 0.07107 14 183 0.1144 1.5706918482072241E-01
3R_26874216_SNP G C 0.1316 25 165 0.8318 8.4812030461761345E-01
3R_26874234_SNP G C 0.3602 67 119 0.7946 8.1866800724156596E-01
3R_26874277_SNP A C 0.1111 21 168 0.7444 7.6825533793517509E-01
3R_26874278_SNP A G 0.3957 74 113 0.4659 4.6818811585204190E-01
3R_26874282_SNP T C 0.1967 36 147 0.8045 8.0268913277746290E-01
3R_26874304_SNP A T 0.2246 42 145 0.5999 5.9385109313291440E-01
3R_26874312_INS AA A 0.3641 67 117 0.5655 6.1458112064410464E-01
3R_26874320_SNP T A 0.3696 68 116 0.7302 7.5811828321976615E-01
3R_26874325_DEL AC TTT 0.125 24 168 0.8893 9.0034492804399369E-01
3R_26874328_DEL G TA 0.2216 41 144 0.6831 6.7714758003244935E-01
3R_26874384_DEL AG CCGT 0.1099 21 170 0.4251 4.7199023923921379E-01
3R_26874399_SNP A G 0.08901 17 174 0.4274 4.1661019765965379E-01
3R_26874403_SNP G A 0.09845 19 174 0.404 3.9413467312627581E-01
3R_26874412_SNP A G 0.09845 19 174 0.404 3.9413467312627581E-01
3R_26874425_SNP T A 0.09845 19 174 0.394 3.8477336779540106E-01
3R_26874426_SNP T A 0.08854 17 175 0.4938 4.8403782088291292E-01
3R_26874427_INS ATTTTA A 0.09845 19 174 0.404 3.9413467312627581E-01
3R_26874438_SNP C A 0.1099 21 170 0.4251 4.7199023923921379E-01
3R_26874439_SNP G A 0.08901 17 174 0.4049 3.9364551089928768E-01
3R_26874535_SNP A T 0.3883 73 115 0.3567 3.4476147195765772E-01
3R_26874538_SNP G T 0.3934 72 111 0.3503 3.3354551903710905E-01
3R_26874556_SNP G A 0.1892 35 150 0.2376 2.2645613514930929E-01
3R_26874672_INS C CCC 0.3409 60 116 0.4487 4.3567199113700594E-01
3R_26874681_SNP T C 0.06599 13 184 0.2324 2.2665913087652545E-01
3R_26874725_SNP A C 0.09375 18 174 0.4805 5.2592170274240435E-01
3R_26874892_SNP C G 0.3716 68 115 0.9678 9.7070446619604023E-01
3R_26874912_SNP T C 0.05348 10 177 0.4762 5.2312302938245625E-01
3R_26874983_SNP A G 0.09424 18 173 0.3739 3.6315221990849345E-01
3R_26875063_SNP T C 0.06154 12 183 0.4428 4.9153421490070925E-01
3R_26875088_SNP A C 0.05208 10 182 0.4294 4.7704443558762499E-01
3R_26875331_SNP A G 0.1152 22 169 0.8872 8.8527908708147107E-01
3R_26875333_SNP T A 0.1152 22 169 0.8872 8.8527908708147107E-01
3R_26875338_SNP A G 0.1152 22 169 0.8872 8.8527908708147107E-01
3R_26875381_DEL T TT 0.09677 18 168 0.848 8.4479417171747673E-01
3R_26875395_SNP A G 0.1111 21 168 0.9542 9.5351503941528570E-01
3R_26875415_SNP C A 0.1016 19 168 0.6252 6.2117099831359646E-01
3R_26875441_SNP A T 0.2751 52 137 0.7516 7.4626426072676999E-01
3R_26875486_SNP G A 0.4973 91 92 0.3932 3.8987626269110964E-01
3R_26875565_SNP T C 0.2629 51 143 0.2595 2.5537200921855041E-01
3R_26875571_SNP T G 0.25 46 138 0.3561 3.4672729040857242E-01
3R_26875594_SNP T C 0.05759 11 180 0.8318 8.2921531194950471E-01
3R_26875687_SNP T C 0.2275 43 146 0.9417 9.4049628234587968E-01
3R_26875711_SNP C T 0.4645 85 98 0.7113 7.1001944666646333E-01
3R_26875774_SNP A G 0.2368 45 145 0.3765 3.6686292305404355E-01
3R_26875815_SNP T C 0.2406 45 142 0.7192 7.1443275990250754E-01
3R_26875821_SNP A G 0.1047 20 171 0.953 9.5225240108206111E-01
3R_26875838_SNP G A 0.1534 29 160 0.6351 6.2711389206173940E-01
3R_26875844_SNP C T 0.419 75 104 0.3948 4.4059189250980579E-01
3R_26875859_DEL A AAAAT 0.2857 50 125 0.06948 1.3618353679245943E-01
3R_26875865_SNP G C 0.06283 12 179 0.656 6.5326110707013885E-01
3R_26875867_SNP C A 0.3132 57 125 0.5031 5.5152700450719072E-01
3R_26875896_SNP G C 0.1848 34 150 0.6981 6.8959860624438618E-01
3R_26875897_SNP C T 0.1398 26 160 0.6265 6.1836609526018949E-01
3R_26875901_INS TC T 0.2333 42 138 0.2311 2.8782506716874634E-01
3R_26875914_SNP T C 0.232 42 139 0.2444 3.0064234463365036E-01
3R_26875917_SNP C T 0.2278 41 139 0.2404 2.8731064415386309E-01
3R_26875928_SNP C A 0.2655 47 130 0.2084 2.5285274645460754E-01
3R_26875976_SNP A G 0.3371 60 118 0.6758 6.6563419935454471E-01
3R_26875978_SNP A C 0.4294 76 101 0.5933 5.8402865197651566E-01
3R_26875982_SNP T A 0.4294 76 101 0.5521 5.4301810842779541E-01
3R_26875991_SNP G T 0.4333 78 102 0.4524 4.4621337875353273E-01
3R_26876021_SNP A G 0.3441 64 122 0.7936 7.8809685925932760E-01
3R_26876029_DEL T TGA 0.2171 38 137 0.9382 9.4387276867350944E-01
3R_26876039_SNP T C 0.2656 51 141 0.1582 2.0559913085115744E-01
3R_26876042_SNP T C 0.4734 89 99 0.6053 6.0077899765191856E-01
3R_26876043_SNP T G 0.07179 14 181 0.9397 9.3915074851768643E-01
3R_26876098_SNP G A 0.4946 91 93 0.5663 5.6302132054705256E-01
3R_26876152_SNP T A 0.1244 24 169 0.8879 8.8570492376760956E-01
3R_26876163_SNP A C 0.2283 42 142 0.6898 6.8573153625399774E-01
3R_26876293_SNP A G 0.06667 13 182 0.8197 8.1837744650850264E-01
3R_26876447_SNP T G 0.05155 10 184 0.644 6.4282805871601645E-01
3R_26876474_SNP C T 0.1152 22 169 0.7897 7.8814106687151841E-01
3R_26876495_SNP T C 0.05699 11 182 0.8553 8.5458766256171792E-01
3R_26876555_SNP T C 0.4415 83 105 0.1732 1.6833436115745581E-01
3R_26876558_SNP C T 0.2609 48 136 0.5854 5.8109860338377706E-01
3R_26876632_SNP C G 0.2618 50 141 0.4149 4.1304201330533685E-01
3R_26876637_SNP C A 0.2646 50 139 0.2169 2.0854797099375122E-01
3R_26876675_SNP T C 0.2579 49 141 0.3677 3.6125069597798953E-01
3R_26876886_SNP C G 0.09896 19 173 0.8878 8.8636335607714778E-01
3R_26876955_SNP A C 0.09326 18 175 0.8679 8.6631982149805675E-01
3R_26876979_SNP T C 0.1755 33 155 0.7741 7.7235522466481843E-01
3R_26877039_SNP T C 0.117 22 166 0.5221 5.6281908482243681E-01
3R_26877042_SNP G A 0.08995 17 172 0.3778 3.7327842761595798E-01
3R_26877063_SNP T C 0.4757 88 97 0.5709 5.6191278528837807E-01
3R_26877122_SNP C G 0.4804 86 93 0.3545 3.5042699964216362E-01
3R_26877126_SNP C A 0.4505 82 100 0.4241 4.2182399858962671E-01
3R_26877201_SNP T C 0.1211 23 167 0.7115 7.0611231308951461E-01
3R_26877219_SNP T A 0.3757 68 113 0.6222 6.1502866427282898E-01
3R_26877246_SNP T C 0.3799 68 111 0.7033 6.9751487476168661E-01
3R_26877408_SNP C G 0.05102 10 186 0.1519 1.4744574365971630E-01
3R_26877591_SNP T C 0.427 76 102 0.9574 9.6118338640019230E-01
3R_26877597_SNP G A 0.3568 66 119 0.5063 5.1310298742705851E-01
3R_26877671_SNP G T 0.4624 86 100 0.5904 5.8226511065937059E-01
3R_26877676_SNP T A 0.4649 86 99 0.5429 5.3477591152240445E-01
3R_26877831_SNP T G 0.2383 46 147 0.1174 1.1313807232847339E-01
3R_26877969_SNP C T 0.3424 63 121 0.21 2.5576653007413419E-01
3R_26877978_SNP T C 0.2554 47 137 0.4029 4.5390951335396834E-01
3R_26878026_SNP C G 0.2473 46 140 0.0666 1.0592590991920126E-01
3R_26878052_SNP G A 0.2935 54 130 0.3657 3.6117990588704940E-01
3R_26878060_SNP T A 0.06806 13 178 0.7263 7.2385098628570299E-01
3R_26878120_SNP T G 0.2328 44 145 0.184 1.8052229475627513E-01
3R_26878124_SNP G A 0.1957 36 148 0.9711 9.7023048997276395E-01
3R_26878125_SNP T C 0.2434 46 143 0.7723 7.9523805865081387E-01
3R_26878142_SNP A T 0.07653 15 181 0.6347 6.3178949357098801E-01
3R_26878150_SNP T A 0.2356 45 146 0.08381 7.9220333203370796E-02
3R_26878222_SNP A G 0.2181 41 147 0.07524 7.3451342174854731E-02
3R_26878243_SNP T A 0.1376 26 163 0.6537 6.8997805373180188E-01
3R_26878250_SNP C T 0.114 22 171 0.9269 9.2628685045872361E-01
3R_26878256_SNP A G 0.3923 71 110 0.1173 1.7203276206969942E-01
3R_26878268_SNP G A 0.1667 32 160 0.3783 3.6824227476526394E-01
3R_26878287_SNP C T 0.07895 15 175 0.8116 8.1126225690821940E-01
3R_26878305_SNP A T 0.4162 77 108 0.1101 1.5432731458443794E-01
3R_26878322_SNP A C 0.2304 44 147 0.1351 1.3009423608509640E-01
3R_26878326_SNP C G 0.2292 44 148 0.1434 1.3868412703431399E-01
3R_26878334_SNP C G 0.2139 40 147 0.1593 1.5738464152388421E-01
3R_26878364_SNP T C 0.2043 38 148 0.07234 6.8350496854540740E-02
3R_26878386_SNP A T 0.1927 37 155 0.1534 1.4734343146591633E-01
3R_26878392_SNP G A 0.3297 60 122 0.1335 1.1953758221621935E-01
3R_26878406_SNP A C 0.1862 35 153 0.9016 9.1175024745708466E-01
3R_26878414_SNP T C 0.2021 38 150 0.244 2.3407693761878534E-01
3R_26878425_SNP C A 0.3459 64 121 0.101 9.1935425467910337E-02
3R_26878460_SNP C T 0.09948 19 172 0.7573 7.5667305753588643E-01
3R_26878461_SNP T A 0.1862 35 153 0.1491 1.4547948554788004E-01
3R_26878469_INS AA A 0.107 20 167 0.8321 8.2668240001778970E-01
3R_26878474_SNP C T 0.2919 54 131 0.4393 4.9607715834855637E-01
3R_26878522_SNP A G 0.4576 81 96 0.4002 4.4767166865931529E-01
3R_26878544_SNP A C 0.08333 16 176 0.7457 7.4477765444289268E-01
3R_26878566_SNP A T 0.2404 44 139 0.8258 8.4299587378776975E-01
3R_26878599_SNP T C 0.05699 11 182 0.2083 1.9957602942832176E-01
3R_26878916_SNP G A 0.06736 13 180 0.6844 7.1473348919381996E-01
3R_26879005_SNP G T 0.08808 17 176 0.7829 7.8373908470644549E-01
3R_26879007_SNP T C 0.09326 18 175 0.1831 1.7336282668759362E-01
3R_26879026_SNP T C 0.2579 49 141 0.4158 4.1570147590007023E-01
3R_26879073_SNP C A 0.07065 13 171 0.0131 2.4259327111722101E-02
3R_26879097_SNP C T 0.3716 68 115 0.2274 2.2742570846330079E-01
3R_26879101_SNP A G 0.3495 65 121 0.05945 5.7585781768002019E-02
3R_26879102_SNP G A 0.3476 65 122 0.07176 7.1162289674029267E-02
3R_26879103_SNP G A 0.1518 29 162 0.4206 4.7562406816309200E-01
3R_26879106_DEL C CAAAACTACACC 0.3511 66 122 0.05095 4.9322697400913142E-02
3R_26879122_SNP G C 0.3568 66 119 0.04754 4.4334858851925819E-02
3R_26879155_SNP A G 0.07179 14 181 0.5429 5.8532332817009380E-01
3R_26879159_SNP T C 0.3511 66 122 0.05095 4.9322697400913142E-02
3R_26879166_SNP C T 0.4185 77 107 0.223 2.7771094963006471E-01
3R_26879176_SNP A T 0.3511 66 122 0.05095 4.9322697400913142E-02
3R_26879185_SNP A C 0.3495 65 121 0.03353 3.2298251274764080E-02
3R_26879466_SNP C A 0.1474 28 162 0.8533 8.5137223449898436E-01
3R_26879522_SNP T G 0.4674 86 98 0.328 3.1559979399116500E-01
3R_26879531_SNP T C 0.478 87 95 0.3535 3.3902389773549468E-01
3R_26879669_SNP C T 0.2513 48 143 0.3465 3.3739517192382551E-01
3R_26879695_SNP A G 0.4078 73 106 0.3762 3.6493914864371091E-01
3R_26879696_SNP T C 0.3812 69 112 0.5849 5.7610672448908729E-01
3R_26879753_DEL TTACGGTG T 0.3851 67 107 0.227 2.3369089727594050E-01
3R_26879766_SNP T A 0.3651 69 120 0.2087 2.0078222630899456E-01
3R_26879769_SNP C T 0.3386 64 125 0.1237 1.1649128018677990E-01
3R_26879780_SNP A C 0.1094 21 171 0.5684 5.6679646357769808E-01
3R_26879781_SNP A C 0.1094 21 171 0.4645 4.6260564915207669E-01
3R_26879786_SNP A C 0.4703 87 98 0.2705 2.6662031517771934E-01
3R_26879809_SNP A G 0.1134 22 172 0.5704 5.7007036426620816E-01
3R_26879816_SNP T C 0.2969 57 135 0.2674 2.6118623380724271E-01
3R_26879883_SNP A G 0.4972 90 91 0.3741 3.6926259376496740E-01
3R_26880388_SNP G A 0.06667 13 182 0.3979 4.4840658118407473E-01
3R_26880469_SNP G C 0.4185 77 107 0.1682 1.6152648569843964E-01
3R_26880519_SNP T C 0.1064 20 168 0.8274 8.2517603750591384E-01
3R_26880523_SNP C T 0.3966 71 108 0.5178 5.0597043391793661E-01
3R_26880549_SNP A G 0.1917 37 156 0.1088 1.0433531254076245E-01
3R_26880552_SNP G A 0.199 38 153 0.1022 9.4191179554459881E-02
3R_26880631_SNP C G 0.2967 54 128 0.3944 4.4480266255376932E-01
3R_26880685_INS A ATA 0.235 43 140 0.4293 4.3072971899995161E-01
3R_26880694_SNP C T 0.07143 14 182 0.935 9.3428442509896281E-01
3R_26880744_SNP T C 0.06218 12 181 0.1543 2.0241445100017286E-01
3R_26880845_SNP A T 0.2632 50 140 0.1161 1.1265233953639686E-01
3R_26880934_DEL T TT 0.2367 40 129 0.1965 1.8068394523403530E-01
3R_26881087_DEL T TTTAT 0.0582 11 178 0.3132 3.0299209151056583E-01
3R_26881168_SNP T C 0.4056 73 107 0.3932 3.8212432992128054E-01
3R_26881170_SNP T C 0.05155 10 184 0.9037 9.0348827547468247E-01
3R_26881202_SNP A T 0.4162 77 108 0.3679 3.5793072326248154E-01
3R_26881526_SNP A G 0.4645 85 98 0.3326 3.2449303360731441E-01
3R_26881705_DEL A AA 0.4506 73 89 0.3984 4.0454312966340644E-01
3R_26881767_SNP C T 0.07179 14 181 0.5496 5.9168655701882678E-01
3R_26882291_SNP T G 0.441 71 90 0.2575 2.5054843027754481E-01
3R_26882353_SNP G A 0.4785 78 85 0.02906 2.0504932245952453E-02
3R_26882515_SNP T A 0.4371 73 94 0.02747 2.3064658640142319E-02
3R_26882749_SNP A G 0.06218 12 181 0.3027 3.5405033960801913E-01
3R_26882761_SNP T C 0.367 69 119 0.005846 4.6504453417059157E-03
3R_26882794_SNP G A 0.4247 79 107 0.009822 1.9529439784448599E-02
3R_26882965_SNP A T 0.07179 14 181 0.5429 5.8532332817009380E-01
3R_26882974_SNP G A 0.4725 86 96 0.01166 2.2976244364330822E-02
3R_26882983_SNP T C 0.06218 12 181 0.8267 8.4402740007474897E-01
3R_26883154_SNP T C 0.5 93 93 0.01466 1.2614305883651426E-02
3R_26883181_SNP T C 0.06701 13 181 0.6312 6.6628415459850876E-01
3R_26883283_SNP C T 0.08333 16 176 0.7299 7.5588844560819712E-01
3R_26883602_SNP A G 0.06186 12 182 0.195 1.9082694168415826E-01
3R_26883989_SNP A G 0.07292 14 178 0.5019 5.4787889416947877E-01
3R_26884022_SNP A C 0.4837 89 95 0.04953 4.4510753392656408E-02
3R_26884052_SNP T A 0.4835 88 94 0.04554 3.9384989626261399E-02
3R_26884068_SNP T C 0.1047 20 171 0.1524 1.4853411358419877E-01
3R_26884097_SNP A G 0.4919 91 94 0.0318 2.6756563974928014E-02
3R_26884201_SNP G C 0.07692 15 180 0.4019 4.5222511516978381E-01
3R_26884204_SNP A C 0.492 92 95 0.03008 2.5940240785206185E-02
3R_26884221_SNP A G 0.4891 90 94 0.03515 3.0351019916804785E-02
3R_26884233_SNP A C 0.4946 92 94 0.04975 4.7038067156499469E-02
3R_26884237_SNP T C 0.4892 91 95 0.03888 3.4455081898896352E-02
3R_26884279_SNP C T 0.1042 20 172 0.1599 1.6049245157906999E-01
3R_26884290_SNP T C 0.4946 91 93 0.02287 1.8818346671120326E-02
3R_26884373_DEL A AT 0.05028 9 170 0.8594 8.7299542442370448E-01
3R_26884461_SNP A G 0.09524 18 171 0.09757 9.5399707491125585E-02
3R_26884665_DEL G GCGTAC 0.09424 18 173 0.09252 9.0794252720243218E-02
3R_26884677_DEL C CAATTC 0.08947 17 173 0.1303 1.2677273962552305E-01
3R_26884689_SNP T C 0.2287 43 145 0.1409 1.3307552939565170E-01
3R_26884780_SNP T A 0.3571 65 117 0.1921 1.8021216456551548E-01
3R_26884801_SNP A T 0.227 42 143 0.1017 9.5817466634552706E-02
3R_26884898_INS ATGAGCAG A 0.1676 29 144 0.2326 2.3961472419470242E-01
3R_26884899_INS TGAGCAGT T 0.2281 39 132 0.06719 7.0126685135804473E-02
3R_26884966_SNP C T 0.06091 12 185 0.06297 6.0793669835448094E-02
3R_26884973_SNP G C 0.2366 44 142 0.09121 8.5073388856987453E-02
3R_26884991_SNP A C 0.09677 18 168 0.1978 1.9151699205034645E-01
3R_26884998_DEL T TC 0.227 42 143 0.09777 9.0703319403559801E-02
3R_26885196_SNP G A 0.1064 20 168 0.2003 1.8969580855425450E-01
3R_26885283_SNP C T 0.2353 44 143 0.09434 9.0575317742004113E-02
3R_26885357_SNP A C 0.06091 12 185 0.7042 7.0218923266795974E-01
3R_26885413_DEL T TC 0.06878 13 176 0.04792 4.5420480138101502E-02
3R_26885483_SNP A C 0.09948 19 172 0.9976 9.9749887763040923E-01
3R_26885601_SNP T A 0.2473 46 140 0.1334 1.2960380264609905E-01
3R_26885647_SNP G A 0.08466 16 173 0.3755 3.9526371077877842E-01
3R_26885771_DEL C CG 0.07254 14 179 0.773 7.9547409281413195E-01
3R_26885815_SNP T A 0.06186 12 182 0.973 9.7299511662653981E-01
3R_26885824_SNP A G 0.08081 16 182 0.2379 2.3548470249302744E-01
3R_26885867_SNP G A 0.08808 17 176 0.09129 9.0819102280308983E-02
3R_26885919_SNP C T 0.1164 22 167 0.8518 8.4859907162034731E-01
3R_26886035_SNP A G 0.1353 23 147 0.5966 6.0629641453272809E-01
3R_26886394_SNP T A 0.4919 91 94 0.02498 2.4444263518644777E-02
3R_26886434_SNP G T 0.4944 89 91 0.01083 9.3196195382912218E-03
3R_26886445_SNP G C 0.4859 86 91 0.03293 3.2744371577114809E-02
3R_26886447_SNP G A 0.4972 89 90 0.02464 2.2505361019975186E-02
3R_26886469_SNP A C 0.4972 89 90 0.006791 5.6003102664201262E-03
3R_26886508_SNP G C 0.1198 23 169 0.852 8.5168072436231390E-01
3R_26886511_SNP G A 0.2312 43 143 0.09027 8.5311879458553785E-02
3R_26886593_SNP C G 0.246 46 141 0.1666 1.6335060509759591E-01
3R_26886606_SNP T C 0.2434 46 143 0.1743 1.7099854517570889E-01
3R_26886679_SNP A C 0.09948 19 172 0.6769 6.7384782486689665E-01
3R_26886695_INS GA G 0.4419 76 96 0.02456 2.5983052420943613E-02
3R_26886951_SNP G A 0.4919 91 94 0.01804 1.4680911698274030E-02
3R_26886954_SNP C T 0.492 92 95 0.01772 1.4939046570905277E-02
3R_26886973_SNP A T 0.1198 23 169 0.239 2.3449357833637008E-01
3R_26887006_SNP G A 0.1244 24 169 0.3425 3.3550617062344790E-01
3R_26887045_SNP A G 0.08995 17 172 0.1259 1.2212287780058373E-01
3R_26887051_SNP A G 0.1192 23 170 0.2755 2.6833440261520736E-01
3R_26887067_SNP G A 0.492 92 95 0.01693 1.4205356356126317E-02
3R_26887093_INS AACA A 0.4419 76 96 0.02845 2.9970085023933855E-02
3R_26887115_SNP T C 0.4866 91 96 0.01613 1.3487152412508538E-02
3R_26887125_SNP A G 0.1192 23 170 0.3875 3.8049151100047041E-01
3R_26887130_SNP A C 0.4894 92 96 0.01621 1.3811137325291203E-02
3R_26887160_SNP A T 0.3262 61 126 0.0868 8.2328244922787466E-02
3R_26887249_SNP T G 0.08427 15 163 0.4322 4.8161353556997133E-01
3R_26887265_SNP C T 0.4885 85 89 0.03558 2.9315348403596092E-02
3R_26887274_SNP A C 0.129 24 162 0.398 3.8818562028159975E-01
3R_26887324_SNP T C 0.492 92 95 0.01693 1.4205356356126317E-02
3R_26887332_SNP T A 0.4837 89 95 0.01295 1.0825870893806962E-02
3R_26887335_SNP T G 0.442 80 101 0.06002 8.5422385142656321E-02
3R_26887339_SNP A G 0.4426 81 102 0.03402 5.4827425265175887E-02
3R_26887352_SNP A G 0.4837 89 95 0.02576 2.2041612438434981E-02
3R_26887388_SNP G A 0.4865 90 95 0.02549 2.3186729137912511E-02
3R_26887428_SNP A T 0.1915 36 152 0.4357 4.8435873047001932E-01
3R_26887485_SNP G T 0.486 87 92 0.008372 6.2661086515155198E-03
3R_26887494_SNP C T 0.1848 34 150 0.2026 1.9378759092016506E-01
3R_26887508_SNP T C 0.4917 89 92 0.01206 1.1250256384870962E-02
3R_26887526_SNP T C 0.4176 76 106 0.07334 1.0385508560584722E-01
3R_26887527_SNP C T 0.4889 88 92 0.009086 7.2436521444557925E-03
3R_26887542_SNP C G 0.483 85 91 0.009966 8.4324992101825653E-03
3R_26887627_SNP T G 0.06599 13 184 0.03628 3.4814596248273960E-02
3R_26887634_SNP A T 0.4862 88 93 0.07636 6.8786136134063550E-02
3R_26887666_SNP C T 0.06061 12 186 0.03312 3.1504843668437171E-02
3R_26887736_SNP A C 0.4807 87 94 0.03946 3.4200627795954591E-02
3R_26887779_SNP A G 0.4809 88 95 0.03687 3.2119968358739905E-02
3R_26887857_SNP T G 0.413 76 108 0.104 1.4822856237376913E-01
3R_26887876_SNP C T 0.3224 59 124 0.1758 1.6654973913747662E-01
3R_26887925_DEL A AA 0.1283 24 163 0.5123 5.5857200133686780E-01
3R_26887971_INS ATG A 0.1458 28 164 0.1241 1.1852601718118816E-01
3R_26887998_SNP C A 0.4886 86 90 0.05427 4.6217195583366066E-02
3R_26887999_SNP A C 0.4916 88 91 0.04753 4.1696942313221533E-02
3R_26888012_SNP G A 0.486 87 92 0.01723 1.3466107745060189E-02
3R_26888016_SNP G A 0.1474 28 162 0.2095 2.0211656941537393E-01
3R_26888057_SNP T A 0.125 24 168 0.3406 3.4076615532615995E-01
3R_26888120_SNP T A 0.1958 37 152 0.2268 2.1805375693474893E-01
3R_26888252_INS CAC C 0.1892 35 150 0.3531 3.4699063041039246E-01
3R_26888261_SNP T A 0.1902 35 149 0.2667 2.5304294621538559E-01
3R_26888262_SNP C G 0.1323 25 164 0.1076 1.0102259629589605E-01
3R_26888316_SNP C T 0.2011 37 147 0.2293 2.1814763243807944E-01
3R_26888352_DEL A AT 0.1192 23 170 0.1967 1.9601735459882197E-01
3R_26888366_DEL A AA 0.08287 15 166 0.1991 1.9227455819152461E-01
3R_26888406_SNP A G 0.1968 37 151 0.1532 1.4631140520973662E-01
3R_26888441_SNP A G 0.4918 90 93 0.01942 1.7677333605498464E-02
3R_26888459_SNP C T 0.3777 71 117 0.06298 5.9137542402787700E-02
3R_26888462_SNP C T 0.3777 71 117 0.06298 5.9137542402787700E-02
3R_26888468_SNP T C 0.3838 71 114 0.05808 5.3774848537325129E-02
3R_26888476_SNP T C 0.3838 71 114 0.0781 7.2571123957042419E-02
3R_26888517_SNP T C 0.06122 12 184 0.03081 2.8708308464128699E-02
3R_26888541_SNP T A 0.1925 36 151 0.1496 1.4207277299838095E-01
3R_26888547_SNP A T 0.07254 14 179 0.863 8.7854777626919001E-01
3R_26888579_SNP C T 0.4974 94 95 0.02598 2.2752064762783446E-02
3R_26888593_SNP A G 0.4862 88 93 0.05277 4.6027030303690562E-02
3R_26888599_SNP G A 0.1989 37 149 0.1134 1.0683236141521291E-01
3R_26888647_SNP A C 0.06218 12 181 0.9288 9.3583303042155941E-01
3R_26888648_SNP C T 0.2842 52 131 0.1121 1.5154953634869284E-01
3R_26888659_SNP T A 0.4973 93 94 0.03468 3.0453865540099209E-02
3R_26888677_SNP C G 0.2312 43 143 0.02802 4.9557756171329792E-02
3R_26888764_SNP C T 0.08377 16 175 0.168 1.6605231078149041E-01
3R_26888780_SNP G C 0.1803 33 150 0.834 8.3006158101690763E-01
3R_26888799_SNP C T 0.3081 57 128 0.3503 3.4034145341406974E-01
3R_26888812_SNP T A 0.1047 20 171 0.168 1.6656081501801867E-01
3R_26888886_SNP C T 0.1058 20 169 0.9116 9.2088218905296149E-01
3R_26889006_DEL T TCCAGT 0.06218 12 181 0.3744 4.2453808394392856E-01
3R_26889060_SNP G A 0.4641 84 97 0.03107 2.8284587193617344E-02
3R_26889061_DEL A AT 0.1765 33 154 0.2389 2.2887194149051271E-01
3R_26889305_SNP C T 0.117 22 166 0.9565 9.6124013028970268E-01
3R_26889379_DEL AG A 0.08947 17 173 0.2016 1.9779367908282486E-01
3R_26889389_SNP T G 0.4324 80 105 0.1092 1.5551312869818834E-01
3R_26889427_SNP A C 0.4208 77 106 0.05048 4.4650844022758748E-02
3R_26889529_SNP A G 0.2926 55 133 0.5579 5.5377905951767237E-01
3R_26889544_DEL A AATTG 0.1176 22 165 0.2274 2.4124862289063509E-01
3R_26889590_SNP A C 0.0914 17 169 0.3973 3.8785580812368814E-01
3R_26889719_SNP C T 0.07143 14 182 0.495 5.4143157677841447E-01
3R_26889740_DEL G GTTGCCCG 0.1421 27 163 0.3155 3.1110580012669364E-01
3R_26889786_SNP T A 0.1231 24 171 0.6219 6.2182043074662707E-01
3R_26889825_SNP C T 0.2124 41 152 0.9396 9.3922220425273872E-01
3R_26889896_SNP C T 0.3212 62 131 0.121 1.1842671385772696E-01
3R_26889900_SNP G T 0.3194 61 130 0.1488 1.4589503137598459E-01
3R_26889906_SNP C T 0.08995 17 172 0.1056 1.0488774488479546E-01
3R_26889907_SNP C T 0.328 62 127 0.1237 1.2183483184807975E-01
3R_26889951_SNP T C 0.09794 19 175 0.6497 6.5003111172679273E-01
3R_26889962_SNP G C 0.09278 18 176 0.5732 5.7293922202017200E-01
3R_26889967_SNP A G 0.09326 18 175 0.4875 4.8661939473989102E-01
3R_26889978_SNP C T 0.1606 31 162 0.2186 2.1655829584845754E-01
3R_26889981_SNP C T 0.1562 30 162 0.1207 1.1426271719826686E-01
3R_26890001_SNP G A 0.3946 73 112 0.9228 9.2171231043650148E-01
3R_26890004_SNP G C 0.2474 47 143 0.6419 6.3843485494232333E-01
3R_26890005_SNP T A 0.2461 47 144 0.6078 6.0372201096886668E-01
3R_26890016_SNP A T 0.4202 79 109 0.1801 1.7814028520069602E-01
3R_26890018_SNP G T 0.4202 79 109 0.1801 1.7814028520069602E-01
3R_26890035_SNP T G 0.09794 19 175 0.6379 6.3757273968440531E-01
3R_26890048_INS CCTAGTC C 0.2924 50 121 0.1222 1.3285547419895061E-01
3R_26890056_SNP T C 0.3598 68 121 0.1203 1.1529426110003416E-01
3R_26890084_SNP A G 0.06667 13 182 0.9485 9.5448252539972622E-01
3R_26890116_SNP T C 0.05025 10 189 0.002193 2.0705466399691653E-03
3R_26890126_SNP C G 0.07179 14 181 0.3932 4.4433584834142015E-01
3R_26890132_SNP C A 0.05128 10 185 0.2853 2.7882728068395368E-01
3R_26890151_SNP T A 0.2646 50 139 0.2512 3.0391412002144591E-01
3R_26890166_SNP T C 0.2581 48 138 0.1554 2.0143691710740319E-01
3R_26890177_SNP A T 0.09524 18 171 0.5058 5.0587307798121794E-01
3R_26890178_SNP C T 0.3102 58 129 0.2256 2.7432137277286950E-01
3R_26890234_SNP T C 0.1969 38 155 0.9588 9.5870041257320404E-01
3R_26890312_SNP G C 0.1789 34 156 0.6501 6.8633745048379369E-01
3R_26890410_DEL T TC 0.1105 21 169 0.2233 2.2320896027923542E-01
3R_26890437_SNP A G 0.4348 80 104 0.07216 6.4703293427349248E-02
3R_26890440_SNP T C 0.1122 22 174 0.05601 5.3827182152999413E-02
3R_26890450_SNP T G 0.2606 49 139 0.7759 7.7205989957016796E-01
3R_26890457_SNP T C 0.07653 15 181 0.6811 7.1296871674898155E-01
3R_26890472_SNP A G 0.1322 23 151 0.08502 1.2413167999179353E-01
3R_26890486_SNP G C 0.4043 76 112 0.04908 7.3098290914921774E-02
3R_26890521_SNP G A 0.3716 68 115 0.01096 8.4051967555210088E-03
3R_26890607_SNP C T 0.4457 82 102 0.009536 7.8315568729548195E-03
3R_26890611_SNP T A 0.1383 26 162 0.08024 7.8472960465536978E-02
3R_26890622_SNP C T 0.4044 74 109 0.006441 4.8529761791538681E-03
3R_26890716_SNP C T 0.1183 22 164 0.1949 1.8804911592283868E-01
3R_26890808_SNP T G 0.06742 12 166 0.01373 1.0501940700143301E-02
3R_26890812_INS CACA C 0.25 43 129 0.8671 8.6434365190764650E-01
3R_26890813_DEL C CTTCCGCTG 0.2294 39 131 0.9628 9.6215345999396018E-01
3R_26890824_SNP C A 0.2558 44 128 0.87 8.6954568237103413E-01
3R_26891027_SNP G C 0.2895 55 135 0.7209 7.1694150704861404E-01
3R_26891043_DEL T TTCAAAATT 0.2649 49 136 0.8519 8.5104273721715673E-01
3R_26891054_SNP A C 0.1204 23 168 0.1868 1.8590956331976916E-01
3R_26891066_SNP C T 0.1042 20 172 0.08636 8.4779388010345569E-02
3R_26891135_SNP A G 0.1088 21 172 0.1032 1.0300615707922278E-01
3R_26891199_SNP A T 0.4098 75 108 0.2745 3.2362635011724705E-01
3R_26891217_SNP C G 0.4457 82 102 0.5659 5.6061622358891094E-01
3R_26891229_SNP A C 0.3098 57 127 0.9645 9.6434884596532566E-01
3R_26891310_SNP T G 0.3825 70 113 0.8818 8.9411387679786902E-01
3R_26891406_SNP C T 0.06806 13 178 0.9849 9.8663680533107734E-01
3R_26891418_SNP C T 0.114 22 171 0.09827 9.5769243557612294E-02
3R_26891431_SNP T G 0.2077 38 145 0.1761 2.2341990499156983E-01
3R_26891451_SNP T C 0.4372 80 103 0.6139 6.0750803266485731E-01
3R_26891497_SNP T C 0.3651 69 120 0.09809 1.3741560882970194E-01
3R_26891512_INS TGTAT T 0.1421 26 157 0.1536 2.1128178044255097E-01
3R_26891544_DEL T CC 0.1022 19 167 0.09724 9.1712536482211338E-02
3R_26891554_SNP T C 0.117 22 166 0.1089 1.0533558591355208E-01
3R_26891583_SNP T A 0.05025 10 189 0.5052 5.0145462561917675E-01
3R_26891734_SNP T C 0.1875 36 156 0.3045 2.9990185548871529E-01
3R_26891792_DEL A ACAA 0.2169 36 130 0.6914 7.2639737003680516E-01
3R_26891821_DEL AA A 0.3077 56 126 0.9733 9.7584208531193584E-01
3R_26891833_SNP G A 0.2802 51 131 0.6324 6.6539628205074997E-01
3R_26891873_SNP A G 0.117 22 166 0.1045 1.0113401456505189E-01
3R_26891906_SNP T C 0.25 46 138 0.8502 8.4541620945969942E-01
3R_26892017_DEL G GGGGATGG 0.1657 30 151 0.9601 9.6458364889844916E-01
3R_26892131_SNP G T 0.3571 65 117 0.1045 1.5972409590773828E-01
3R_26892141_SNP G T 0.06186 12 182 0.4982 5.4171389536091963E-01
3R_26892275_DEL G GG 0.129 24 162 0.833 8.3131983618899086E-01
3R_26892377_SNP A G 0.1223 23 165 0.8453 8.5968969312128518E-01
3R_26892390_SNP C A 0.1368 26 164 0.2897 3.4601643635264323E-01
3R_26892401_SNP A T 0.07254 14 179 0.3716 4.2172445526386515E-01
3R_26892403_SNP C A 0.1399 27 166 0.5551 5.9561751069854385E-01
3R_26892418_SNP T G 0.1128 22 173 0.008022 7.0198080337155371E-03
3R_26892425_SNP A G 0.1579 30 160 0.2324 2.8759524838781059E-01
3R_26892428_SNP T A 0.08586 17 181 0.08956 8.6480419129430497E-02
3R_26892434_SNP T C 0.1684 32 158 0.4223 4.6914700988393121E-01
3R_26892457_SNP C T 0.06771 13 179 0.7494 7.7665690243411845E-01
3R_26892468_SNP C T 0.2419 45 141 0.6401 6.7349535201307142E-01
3R_26892560_SNP C T 0.09794 19 175 0.3498 3.9958547359851382E-01
3R_26892578_SNP C T 0.4409 82 104 0.07894 1.1862233208968076E-01
3R_26892598_SNP A G 0.07692 15 180 0.2425 2.3688661822912249E-01
3R_26892630_SNP T G 0.4197 81 112 0.05046 4.9112798314959114E-02
3R_26892755_SNP A T 0.3977 70 106 0.7562 7.7614235483103944E-01
3R_26892778_SNP T C 0.08247 16 178 0.9925 9.9335879482187672E-01
3R_26892800_DEL A ACTATCCCCCAACTCTCTGCAAATTGTTTACCTTGCGCTTTATGAGCCTTGTTTATTTCCACTTAAAATCGCTTA 0.07527 14 172 0.9743 9.7391510922365898E-01
3R_26892963_SNP G A 0.4255 80 108 0.8417 8.5791255504023944E-01
3R_26892968_SNP G T 0.427 79 106 0.9621 9.6633090610372507E-01
3R_26893060_SNP A G 0.09694 19 177 0.03917 3.6822449389335071E-02
3R_26893061_SNP A C 0.07772 15 178 0.9186 9.2724625868108446E-01
3R_26893071_SNP T C 0.3189 59 126 0.9061 9.0462776884840734E-01
3R_26893116_SNP A G 0.224 41 142 0.049 4.5013520494501913E-02
3R_26893124_SNP G T 0.1217 23 166 0.7096 7.0681459704381711E-01
3R_26893125_SNP G A 0.383 72 116 0.1347 1.7933387668732881E-01
3R_26893143_SNP C T 0.1082 21 173 0.8015 8.2178060566093281E-01
3R_26893170_SNP A T 0.3892 72 113 0.8109 8.0696647930804388E-01
3R_26893185_SNP C G 0.08065 15 171 0.9608 9.6479466175309525E-01
3R_26893245_SNP T C 0.1198 23 169 0.7138 7.1262029314473918E-01
3R_26893272_SNP C G 0.06566 13 185 0.01104 1.0212652117253352E-02
3R_26893363_SNP C T 0.3424 63 121 0.01811 1.6646173793053633E-02
3R_26893380_SNP T C 0.1099 21 170 0.04256 4.1318869748916430E-02
3R_26893383_SNP C T 0.1596 30 158 0.1987 2.5382099992434204E-01
3R_26893396_INS G GG 0.4881 82 86 0.7041 7.0593698840102137E-01
3R_26893422_SNP C T 0.4231 77 105 0.2905 3.4145749625840671E-01
3R_26893643_SNP T C 0.0603 12 187 0.4283 4.2448790863634744E-01
3R_26893651_INS TGGA T 0.0618 11 167 0.003095 2.5876270579507869E-03
3R_26893655_INS GGTACCATGGAG G 0.3519 57 105 0.9902 9.8953925920640451E-01
3R_26893662_SNP A T 0.05641 11 184 0.4487 4.4164330478540592E-01
3R_26893707_SNP C T 0.1632 31 159 0.02268 2.2130473781469085E-02
3R_26893732_SNP A T 0.171 33 160 0.02255 2.2601657523447439E-02
3R_26893782_SNP T G 0.07937 15 174 0.4647 5.1430024995066170E-01
3R_26893829_SNP C T 0.09524 18 171 0.9536 9.5258019671236716E-01
3R_26893830_SNP T C 0.1005 19 170 0.9834 9.8309437611646122E-01
3R_26893839_SNP A C 0.09091 17 170 0.8318 8.2840988286773365E-01
3R_26893863_SNP T G 0.1842 35 155 0.07782 7.6023874491438534E-02
3R_26893878_SNP T C 0.07653 15 181 0.4146 4.6533520320713573E-01
3R_26893889_INS GGATTGAGGGCCTAAAAGGAAA G 0.3257 57 118 0.003258 2.3925911765092880E-03
3R_26893952_SNP T A 0.3602 67 119 0.03646 3.2948806186382948E-02
3R_26893959_SNP A G 0.1865 36 157 0.2437 2.3567680369100785E-01
3R_26893966_SNP C T 0.1865 36 157 0.3012 2.9409191754598429E-01
3R_26893990_SNP C T 0.4324 80 105 0.2417 2.3486997611015126E-01
3R_26894038_SNP G T 0.3495 65 121 0.5304 5.2141398417237406E-01
3R_26894087_SNP C T 0.1762 34 159 0.7304 7.5777092610892494E-01
3R_26894098_SNP C T 0.09596 19 179 0.3165 3.1269007373961633E-01
3R_26894109_SNP G C 0.1302 25 167 0.2053 1.9670063660492210E-01
3R_26894115_SNP A T 0.2391 44 140 0.06548 5.6771275250758146E-02
3R_26894128_SNP T C 0.2732 50 133 0.9396 9.3846500278949374E-01
3R_26894178_SNP G T 0.1392 27 167 0.01842 3.3786301899500867E-02
3R_26894206_SNP T A 0.1354 26 166 0.06361 9.8536064173716742E-02
3R_26894501_SNP A G 0.4462 83 103 0.1726 2.1623393620512343E-01
3R_26894539_SNP A G 0.4011 75 112 0.1398 1.3120776349283259E-01
3R_26894571_SNP A G 0.367 69 119 0.2174 2.0704284745960444E-01
3R_26894701_SNP T C 0.08995 17 172 0.9906 9.9041647454006665E-01
3R_26894727_SNP C T 0.3085 58 130 0.2014 1.9037623179358465E-01
3R_26894745_SNP T A 0.3261 60 124 0.2856 2.7061386331910997E-01
3R_26894850_SNP A G 0.3765 61 101 0.03962 2.7460550364796037E-02
3R_26894896_SNP A G 0.3892 72 113 0.3233 3.1534201960812647E-01
3R_26894948_SNP C A 0.05584 11 186 0.5567 5.5771210962349760E-01
3R_26894999_SNP T C 0.06736 13 180 0.4711 5.1909396389824236E-01
3R_26895066_SNP A C 0.09326 18 175 0.04966 7.7534052513673887E-02
3R_26895088_SNP T G 0.4231 77 105 0.4695 5.1585871486439105E-01
3R_26895109_SNP C T 0.4365 79 102 0.4356 4.8061708668869418E-01
3R_26895138_SNP T C 0.4541 84 101 0.4855 4.7650500540564455E-01
3R_26895173_SNP G C 0.06186 12 182 0.7737 7.7105570300863724E-01
3R_26895203_SNP A G 0.4457 82 102 0.5577 5.4830830498881378E-01
3R_26895214_SNP G A 0.09948 19 172 0.9692 9.6869838699045951E-01
3R_26895239_SNP T C 0.4254 77 104 0.1182 1.1690426508142016E-01
3R_26895277_SNP T G 0.3556 64 116 0.1713 1.6843705736835501E-01
3R_26895330_SNP C T 0.1505 28 158 0.6937 6.8919894770231926E-01
3R_26895368_SNP A T 0.1818 34 153 0.9513 9.5055539588951299E-01
3R_26895382_SNP A T 0.4725 86 96 0.5658 5.5792152567249254E-01
3R_26895477_SNP T A 0.2941 55 132 0.3671 3.5762177921567140E-01
3R_26895501_SNP G T 0.3681 67 115 0.3639 3.6881432057441232E-01
3R_26895508_SNP C T 0.1064 20 168 0.5906 5.8316287401464928E-01
3R_26895531_SNP T A 0.06316 12 178 0.6156 6.1183347908971641E-01
3R_26895567_SNP G T 0.1875 36 156 0.8427 8.4029499995426715E-01
3R_26895571_SNP G A 0.1474 28 162 0.69 6.8653001274115866E-01
3R_26895580_SNP T C 0.3622 67 118 0.4392 4.3299013574459089E-01
3R_26895589_SNP A T 0.3723 70 118 0.9896 9.8945581056173837E-01
3R_26895607_SNP G A 0.2473 45 137 0.9212 9.2845647749455296E-01
3R_26895693_SNP G A 0.4144 75 106 0.6538 6.8859585265832857E-01
3R_26895703_SNP T G 0.2151 40 146 0.8013 8.2180446124950746E-01
3R_26895751_INS CT C 0.1005 19 170 0.8862 8.8361211440539567E-01
3R_26895754_SNP C A 0.1152 22 169 0.779 7.7544102414285221E-01
3R_26895804_SNP A C 0.06667 13 182 0.5241 5.7293194532149694E-01
3R_26895815_SNP T G 0.1058 20 169 0.576 5.6886611564611345E-01
3R_26895826_SNP G A 0.4973 93 94 0.0825 7.8535014184168167E-02
3R_26896010_SNP A C 0.09794 19 175 0.7309 7.5744590493123254E-01
3R_26896054_SNP T A 0.06283 12 179 0.4799 4.8084379257177068E-01
3R_26896058_SNP A G 0.09474 18 172 0.9781 9.7771517314727097E-01
3R_26896068_SNP T C 0.1005 19 170 0.8202 8.1646427275019096E-01
3R_26896083_SNP G C 0.1022 19 167 0.7123 7.0530861699783332E-01
3R_26896114_SNP T C 0.4239 78 106 0.4987 5.4475980147212821E-01
3R_26896152_SNP T A 0.05128 10 185 0.2151 2.1085217044555815E-01
3R_26896217_SNP A C 0.4974 94 95 0.6166 6.1282502688467222E-01
3R_26896221_SNP A G 0.4947 93 95 0.5383 5.3515829229874112E-01
3R_26896228_SNP C T 0.4946 92 94 0.6442 6.4191312238667764E-01
3R_26896237_SNP G A 0.4652 87 100 0.7671 7.6860829186625035E-01
3R_26896259_SNP C T 0.09091 18 180 0.02704 2.5819930695855180E-02
3R_26896321_SNP A G 0.07107 14 183 0.07553 7.2647732932859754E-02
3R_26896360_SNP G A 0.3901 71 111 0.686 6.8020147634573758E-01
3R_26896366_SNP T C 0.2222 42 147 0.168 2.1789227781985365E-01
3R_26896432_SNP A G 0.09043 17 171 0.8577 8.5421799197382542E-01
3R_26896439_SNP T C 0.07143 14 182 0.2136 2.6517268362264357E-01
3R_26896455_SNP G C 0.2646 50 139 0.4064 3.9960799247426748E-01
3R_26896463_SNP C A 0.4 74 111 0.8865 8.8410679000196368E-01
3R_26896506_SNP T C 0.06154 12 183 0.1514 1.9718084153124793E-01
3R_26896519_SNP T C 0.1183 22 164 0.6638 6.5995353524223765E-01
3R_26896537_SNP C G 0.5 91 91 0.4441 4.8309422381296929E-01
3R_26896583_SNP T C 0.05076 10 187 0.3169 3.6966295677079120E-01
3R_26896622_DEL G GACAAAAGTGTCGTAAAAGCGGCGGCTG 0.08629 17 180 0.8415 8.4097126019225077E-01
3R_26896623_SNP A T 0.497 82 83 0.9705 9.6887831724597184E-01
3R_26896639_SNP T A 0.2875 46 114 0.1796 1.5284128845823308E-01
3R_26896705_SNP A G 0.4918 90 93 0.7002 6.9022594557182582E-01
3R_26896712_SNP A T 0.4671 78 89 0.9015 8.9626881519716495E-01
3R_26896970_SNP T C 0.1117 21 167 0.4087 4.5875654571189817E-01
3R_26897145_SNP T A 0.1818 34 153 0.4288 4.7352630495524628E-01
3R_26897265_SNP T C 0.07692 15 180 0.01462 1.3671340442361370E-02
3R_26897266_SNP T C 0.07692 15 180 0.01462 1.3671340442361370E-02
3R_26897289_INS TGTAT T 0.05376 10 176 0.03807 3.2562540336672163E-02
3R_26897315_SNP T C 0.123 23 164 0.8706 8.7061846577317159E-01
3R_26897333_SNP C T 0.1323 25 164 0.9402 9.4040146636807742E-01
3R_26897348_SNP C G 0.489 89 93 0.8828 8.8025809238006170E-01
3R_26897422_INS CC C 0.1848 34 150 0.06789 9.8576850299775032E-02
3R_26897488_SNP C T 0.1058 20 169 0.8278 8.2364537928919179E-01
3R_26897523_SNP T A 0.2457 43 132 0.3512 3.9302625317795570E-01
3R_26897537_SNP G A 0.1937 37 154 0.9764 9.7599788223691464E-01
3R_26897547_SNP G A 0.2188 35 125 0.9159 9.0896241757059670E-01
3R_26897551_SNP G A 0.2882 49 121 0.5195 5.5172176143006291E-01
3R_26897564_SNP C T 0.1211 23 167 0.767 7.9090730719975855E-01
3R_26897586_SNP G A 0.288 53 131 0.4273 4.7423919345965249E-01
3R_26897588_SNP T A 0.2584 46 132 0.4299 4.7495682067777223E-01
3R_26897609_SNP A G 0.2229 37 129 0.6717 7.0601584275099605E-01
3R_26897709_SNP T C 0.1913 35 148 0.1506 1.9844111327734593E-01
3R_26897738_SNP G T 0.5 88 88 0.8214 8.1677487655862802E-01
3R_26897769_DEL A TGATAATATAT 0.06599 13 184 0.2087 2.6086748380194991E-01
3R_26897771_SNP G A 0.3234 54 113 0.2005 2.5347547821257321E-01
3R_26897776_SNP G A 0.1149 20 154 0.5615 6.0311098598566903E-01
3R_26897786_SNP C T 0.114 22 171 0.5124 5.0614188716480490E-01
3R_26897802_SNP A C 0.06122 12 184 0.5228 5.7236328212982635E-01
3R_26897870_SNP A T 0.06122 12 184 0.2129 2.6415493752511376E-01
3R_26897872_DEL T TA 0.3833 69 111 0.09557 8.6806590218608370E-02
3R_26897917_SNP A G 0.1927 37 155 0.1036 9.8212454915504899E-02
3R_26898163_SNP G A 0.05025 10 189 0.2697 2.6553269593443929E-01
3R_26898189_SNP C T 0.1016 19 168 0.52 5.1156782494563624E-01
3R_26898199_SNP A T 0.2198 40 142 0.9449 9.4316210412489265E-01
3R_26898253_SNP G C 0.163 30 154 0.6282 6.1895263538650391E-01
3R_26898257_SNP T A 0.163 30 154 0.6589 6.4956281166780194E-01
3R_26898269_SNP A G 0.06667 13 182 0.1499 1.9715074161980461E-01
3R_26898286_SNP A C 0.2253 41 141 0.9979 9.9814600803961251E-01
3R_26898304_SNP G T 0.2043 38 148 0.7668 7.6119638766237441E-01
3R_26898312_DEL A AT 0.1957 36 148 0.9253 9.2458403323786753E-01
3R_26898319_INS TATAGGAA T 0.1902 35 149 0.974 9.7356417952044227E-01
3R_26898327_SNP C G 0.1724 30 144 0.7222 7.2397233743060752E-01
3R_26898332_SNP A C 0.1693 32 157 0.4427 4.3351068190479136E-01
3R_26898335_SNP T C 0.163 30 154 0.5974 5.8679360095285094E-01
3R_26898346_SNP C T 0.06633 13 183 0.5894 6.3350856955778390E-01
3R_26898414_SNP T G 0.1967 36 147 0.8195 8.1385236358375712E-01
3R_26898420_SNP A C 0.3497 64 119 0.9101 9.0790391699862483E-01
3R_26898447_INS CATACGCCC C 0.4629 81 94 0.4518 5.1265193056943170E-01
3R_26898461_SNP T C 0.2553 48 140 0.2225 2.7099296727653599E-01
3R_26898465_SNP T C 0.453 82 99 0.8239 8.2164498037753364E-01
3R_26898497_SNP A G 0.07143 14 182 0.2604 3.1325551432063692E-01
3R_26898503_SNP C T 0.06701 13 181 0.6085 6.5004323001584419E-01
3R_26898505_SNP G T 0.05612 11 185 0.4782 4.7718020255944504E-01
3R_26898607_SNP A T 0.1 19 171 0.9967 9.9661099090780159E-01
3R_26898637_SNP C T 0.1058 20 169 0.8881 8.8611770111882704E-01
3R_26898745_SNP T G 0.07772 15 178 0.9244 9.2341086302033348E-01
3R_26898839_SNP A T 0.05208 10 182 0.7909 7.8942145881633385E-01
3R_26898923_SNP C T 0.1376 26 163 0.5014 4.9733742029210759E-01
3R_26898977_SNP A G 0.1383 26 162 0.5837 5.8210991214192653E-01
3R_26899093_DEL T TTTACTTCTATTCTATGCTATACCCCACT 0.08743 16 167 0.7831 7.8044398749508725E-01
3R_26899095_SNP A T 0.08434 14 152 0.2813 3.1984959431198057E-01
3R_26899099_SNP A T 0.1111 18 144 0.0321 2.6181346363414831E-02
3R_26899197_SNP C G 0.125 24 168 0.6068 6.0180030497379966E-01
3R_26899371_SNP G A 0.1082 21 173 0.03184 2.9975123318508511E-02
3R_26899382_SNP G A 0.3111 56 124 0.689 7.2151881042290267E-01
3R_26899420_SNP A G 0.07179 14 181 0.4116 4.6079202741547509E-01
3R_26899425_INS AGTCTATATCTATATCAGATATCTAA A 0.05729 11 181 0.271 3.2401568560439653E-01
3R_26899496_SNP G A 0.3299 64 130 0.7658 7.6326891298395860E-01
3R_26899514_SNP C G 0.3194 61 130 0.6222 6.1977667031951889E-01
3R_26899515_SNP G T 0.3228 61 128 0.6045 6.0324312233114141E-01
3R_26899564_SNP C A 0.05319 10 178 0.9777 9.7748957356232369E-01
3R_26899566_SNP T C 0.06316 12 178 0.996 9.9598749306484946E-01
3R_26899590_SNP A T 0.06061 12 186 0.9877 9.8762063271247780E-01
3R_26899642_SNP A G 0.1263 24 166 0.4332 4.2602295805791723E-01
3R_26899757_SNP C T 0.383 72 116 0.8014 8.2344052601194129E-01
3R_26899770_SNP T G 0.2963 56 133 0.3333 3.2935202089812965E-01
3R_26899776_SNP T C 0.2842 54 136 0.3771 3.7335146160591870E-01
3R_26899900_DEL A AA 0.1075 20 166 0.3089 2.9517710324677282E-01
3R_26899952_SNP A G 0.3032 57 131 0.6072 6.4006331785018933E-01
3R_26899984_SNP G T 0.2332 45 148 0.1975 2.5220243644634421E-01
3R_26907565_SNP G A 0.1534 29 160 0.5116 5.1161176355654647E-01
3R_26907593_DEL A CTTATAAT 0.1474 28 162 0.8976 8.9986372997967257E-01
3R_26907606_SNP A T 0.1562 30 162 0.622 6.3917710371836622E-01
3R_26907722_SNP G A 0.3315 59 119 0.2073 2.0389927490956139E-01
3R_26907738_SNP A T 0.1023 18 158 0.5841 5.6795306383858801E-01
3R_26907739_SNP G C 0.1229 22 157 0.6715 6.6182958960035121E-01
3R_26907746_SNP T A 0.1461 26 152 0.6806 7.0636207553337327E-01
3R_26907752_SNP G T 0.1278 23 157 0.5196 5.0716032949986889E-01
3R_26907755_SNP C A 0.1436 26 155 0.7095 7.0047628926599570E-01
3R_26907772_SNP T C 0.06122 12 184 0.4263 4.7572367578060792E-01
3R_26907803_SNP T C 0.1053 20 170 0.6226 6.1600730000665171E-01
3R_26907888_SNP G T 0.1302 25 167 0.2693 3.2161366181828410E-01
3R_26907890_SNP C G 0.2649 49 136 0.8096 8.2784740303826587E-01
3R_26907909_SNP T G 0.09524 18 171 0.7383 7.3386254631827019E-01
3R_26907919_SNP G A 0.427 79 106 0.7331 7.3015312899311158E-01
3R_26907950_SNP T C 0.1587 30 159 0.3935 4.4392717375905388E-01
3R_26907956_SNP G A 0.08205 16 179 0.8896 8.9016336668989215E-01
3R_26907996_SNP G A 0.1058 20 169 0.9848 9.8654583441187649E-01
3R_26908084_SNP G C 0.1082 21 173 0.7515 7.8185036632971827E-01
3R_26908091_SNP T C 0.3387 63 123 0.6285 6.6675622758967612E-01
3R_26908156_SNP G C 0.4439 83 104 0.6774 6.7506946580362004E-01
3R_26908165_SNP T G 0.06633 13 183 0.4985 5.4984344095570992E-01
3R_26908167_SNP G C 0.1907 37 157 0.8411 8.3900189112149337E-01
3R_26908171_SNP A G 0.4526 86 104 0.5463 5.3997875979418164E-01
3R_26908175_SNP C T 0.1152 22 169 0.6822 6.7725378676426606E-01
3R_26908212_SNP C A 0.06701 13 181 0.9255 9.2483808739283235E-01
3R_26908311_SNP A G 0.08247 16 178 0.7743 7.7839110803052747E-01
3R_26908325_SNP T C 0.09231 18 177 0.2039 2.5342854654137492E-01
3R_26908335_SNP G C 0.2094 40 151 0.7213 7.2083576160701712E-01
3R_26908370_SNP T C 0.4725 86 96 0.9477 9.5300065758352792E-01
3R_26908414_SNP C T 0.4457 82 102 0.7509 7.7368235656482320E-01
3R_26908538_SNP T C 0.2363 43 139 0.1217 1.3070492754859409E-01
3R_26908676_SNP G T 0.105 19 162 0.5747 6.1356688236400236E-01
3R_26908723_SNP C G 0.3278 59 121 0.5587 5.9606194689354342E-01
3R_26908761_SNP T C 0.2376 43 138 0.9934 9.9410946073229689E-01
3R_26908791_SNP A G 0.1968 37 151 0.8292 8.2838899262874643E-01
3R_26908793_SNP C G 0.1833 33 147 0.5822 5.9514075889178764E-01
3R_26908811_SNP G A 0.06091 12 185 0.6071 6.0347668476528615E-01
3R_26908883_SNP A G 0.0625 12 180 0.2521 2.4610104114902653E-01
3R_26908928_SNP A G 0.3696 68 116 0.9316 9.3727496050550918E-01
3R_26908935_SNP A G 0.2935 54 130 0.6959 6.9732790198097983E-01
3R_26908939_SNP A G 0.3743 70 117 0.9178 9.2547685905361177E-01
3R_26909057_SNP G C 0.1989 37 149 0.9645 9.6341780384582376E-01
3R_26909061_SNP G C 0.4699 86 97 0.8022 8.2185663065395276E-01
3R_26909065_SNP A T 0.4599 86 101 0.6441 6.7457191672132621E-01
3R_26909107_SNP G T 0.1111 21 168 0.8385 8.3600286998058926E-01
3R_26909123_SNP G T 0.4469 80 99 0.5687 6.0263519841740820E-01
3R_26909132_SNP T A 0.05076 10 187 0.7762 7.7374291149187147E-01
3R_26909144_SNP C A 0.4451 81 101 0.7385 7.5882669435494421E-01
3R_26909194_SNP A T 0.324 58 121 0.8185 8.1219085238510857E-01
3R_26909196_SNP T C 0.1026 20 175 0.5466 5.9334461933939897E-01
3R_26909218_DEL T TCT 0.0625 12 180 0.4615 5.1216510390652048E-01
3R_26909294_SNP T C 0.2097 39 147 0.5014 4.9961162704413253E-01
3R_26909340_SNP G C 0.05208 10 182 0.7615 7.6231102422575037E-01
3R_26909424_SNP G A 0.09375 18 174 0.9466 9.4601834145993058E-01
3R_26909427_DEL G GAGCCATGGCT 0.07937 15 174 0.9854 9.8516401179523527E-01
3R_26909442_SNP A T 0.4492 84 103 0.4342 4.2369256243455355E-01
3R_26909478_SNP C T 0.1128 22 173 0.5196 5.2385029227611879E-01
3R_26909497_SNP G A 0.2888 54 133 0.8193 8.1665794567855143E-01
3R_26909529_SNP T A 0.1551 29 158 0.3371 3.2671856550844458E-01
3R_26909532_SNP A G 0.1915 36 152 0.5249 5.1640117559730703E-01
3R_26909607_SNP T C 0.1011 19 169 0.9314 9.3001688483864509E-01
3R_26909637_SNP A T 0.05641 11 184 0.1492 1.9725071173539332E-01
3R_26909675_SNP T A 0.3351 63 125 0.5344 5.2858968134456619E-01
3R_26909686_SNP G A 0.1077 21 174 0.2077 2.6040515265987096E-01
3R_26909690_SNP A G 0.1122 22 174 0.1365 1.8286697689999432E-01
3R_26909701_SNP A C 0.4629 81 94 0.7393 7.6396886604601399E-01
3R_26909714_SNP A G 0.4946 92 94 0.8212 8.4071483704002292E-01
3R_26909715_SNP C T 0.4946 92 94 0.9751 9.7738254366502753E-01
3R_26909717_SNP A G 0.369 69 118 0.2619 2.5358750208573100E-01
3R_26909726_SNP A G 0.4011 75 112 0.2857 2.7611801158431049E-01
3R_26909729_SNP A G 0.1122 22 174 0.1365 1.8286697689999432E-01
3R_26909767_SNP A G 0.1579 30 160 0.4663 4.5816321446674013E-01
3R_26909803_SNP C A 0.1895 36 154 0.5064 5.6028415811876708E-01
3R_26909918_SNP C T 0.1244 24 169 0.6475 6.4967182074922869E-01
3R_26909948_SNP C G 0.1399 27 166 0.54 5.3343527515005462E-01
3R_26910052_SNP T C 0.2128 40 148 0.7431 7.6548829710886146E-01
3R_26910054_SNP C T 0.2169 41 148 0.9099 9.1929476300170221E-01
3R_26910069_SNP A G 0.1503 29 164 0.8756 8.7453140213674696E-01
3R_26910195_SNP T A 0.113 20 157 0.6176 6.0366086479484915E-01
3R_26910281_SNP T C 0.05102 10 186 0.7647 7.6358238794068189E-01
3R_26910443_SNP A C 0.1799 34 155 0.9591 9.5872776681508942E-01
3R_26910456_DEL A AAAA 0.1905 36 153 0.8918 8.8928394345798734E-01
3R_26910503_SNP T C 0.1596 30 158 0.9172 9.1664990007964875E-01
3R_26910593_SNP T A 0.2 38 152 0.7243 7.2260500889975610E-01
3R_26910611_SNP T C 0.3946 73 112 0.8883 8.9822260803235610E-01
3R_26910625_SNP G C 0.4086 76 110 0.9679 9.7099922975729758E-01
3R_26910660_SNP A G 0.1534 29 160 0.75 7.4475459822972900E-01
3R_26910679_DEL G ATTTTTGAAACACTTCGGTTTTAA 0.173 32 153 0.6345 6.2484700350386535E-01
3R_26910706_SNP A G 0.2698 51 138 0.249 2.4098659620023666E-01
3R_26910750_SNP G T 0.2527 47 139 0.5854 6.2979304740115571E-01
3R_26910771_SNP A T 0.2275 43 146 0.5016 5.4915495964256600E-01
3R_26910795_SNP G A 0.05155 10 184 0.3703 4.3125237685365703E-01
3R_26910802_SNP T G 0.05556 11 187 0.113 1.1046818578749817E-01
3R_26910811_SNP A T 0.2054 38 147 0.9875 9.8902650304333561E-01
3R_26910837_SNP C G 0.06599 13 184 0.3744 4.2691784692714174E-01
3R_26911003_SNP A C 0.06091 12 185 0.22 2.7267812757829613E-01
3R_26911080_SNP T C 0.1579 30 160 0.8511 8.4841536656478866E-01
3R_26911090_SNP A G 0.2421 46 144 0.009474 9.7510179827267861E-03
3R_26911190_SNP G T 0.4324 80 105 0.1073 1.5125949011945639E-01
3R_26911191_SNP C G 0.4332 81 106 0.1693 2.1287527233509052E-01
3R_26911288_SNP G A 0.09694 19 177 0.695 7.2613871597864565E-01
3R_26911292_SNP A G 0.06122 12 184 0.4152 4.6682752978967468E-01
3R_26911306_SNP G A 0.3583 67 120 0.1418 1.9076128592627439E-01
3R_26911324_SNP C G 0.05128 10 185 0.9862 9.8608600158768844E-01
3R_26911403_SNP G A 0.06218 12 181 0.5161 5.6565927048241271E-01
3R_26911404_SNP A G 0.2 37 148 0.03164 3.2585539005527096E-02
3R_26911419_SNP A G 0.05729 11 181 0.6873 7.2168614536465925E-01
3R_26911428_SNP A G 0.2181 41 147 0.1097 1.0873423092146517E-01
3R_26911443_SNP A G 0.125 24 168 0.9436 9.4275499403846530E-01
3R_26911446_SNP A G 0.1823 35 157 0.06779 6.7465978631612689E-02
3R_26911458_SNP T G 0.1323 25 164 0.886 8.8363060263603899E-01
3R_26911524_SNP G A 0.4239 78 106 0.09214 1.3154372580972817E-01
3R_26911753_SNP T C 0.06533 13 186 0.2311 2.2732078018624036E-01
3R_26911833_SNP A G 0.08122 16 181 0.1141 1.1073949925780036E-01
3R_26911919_SNP G A 0.1042 20 172 0.5508 5.9623912972675375E-01
3R_26911930_SNP A G 0.1347 26 167 0.2932 3.4676664100682453E-01
3R_26911940_SNP A G 0.1088 21 172 0.2096 2.6048705628007462E-01
3R_26911958_DEL T TGCTTAACT 0.0603 12 187 0.9352 9.3474845601051171E-01
3R_26911980_SNP T C 0.0625 12 180 0.8878 8.8691947733799159E-01
3R_26912026_SNP T A 0.08854 17 175 0.1819 2.3422972963793209E-01
3R_26912049_SNP T C 0.09184 18 178 0.2162 2.6752082431671842E-01
3R_26912086_DEL GA TCGTTT 0.05584 11 186 0.1475 1.9523166518140800E-01
3R_26912242_SNP C T 0.4076 75 109 0.6413 6.3091985804113970E-01
3R_26912334_SNP T A 0.08333 16 176 0.2417 2.9441122240558382E-01
3R_26912398_SNP A G 0.4225 79 108 0.9152 9.1286775226931760E-01
3R_26912399_SNP T A 0.4208 77 106 0.6343 6.3565791500944657E-01
3R_26912440_SNP A G 0.2042 39 152 0.9539 9.5837796705216294E-01
3R_26912470_SNP G T 0.08511 16 172 0.8784 8.7732526223382379E-01
3R_26912518_SNP C G 0.1623 31 160 0.8344 8.4934621740201688E-01
3R_26912529_SNP G A 0.4185 77 107 0.4619 4.5145616610591199E-01
3R_26912596_SNP C T 0.09239 17 167 0.6649 6.5514029469077972E-01
3R_26912605_SNP T C 0.05914 11 175 0.3578 3.5296510857909136E-01
3R_26912684_SNP G T 0.06154 12 183 0.8491 8.4716925131733578E-01
3R_26912809_SNP C T 0.06091 12 185 0.2449 2.9831517960242748E-01
3R_26912864_SNP C A 0.07937 15 174 0.2098 2.1456914223571455E-01
3R_26912881_SNP T C 0.09375 15 145 0.9914 9.9097275713485722E-01
3R_26912915_SNP T C 0.1098 19 154 0.413 4.6874985356060661E-01
3R_26913090_SNP G T 0.1697 28 137 0.5223 5.7016268773287992E-01
3R_26913203_SNP A G 0.1131 19 149 0.2559 3.1643181590348757E-01
3R_26913329_SNP T C 0.122 20 144 0.5355 5.8679202710499745E-01
3R_26913648_SNP G A 0.1421 27 163 0.6288 6.2245919461087262E-01
3R_26913678_SNP C G 0.05181 10 183 0.3986 3.9953775286520787E-01
3R_26913697_SNP G T 0.06091 12 185 0.7092 7.0604548252632604E-01
3R_26913715_DEL A AT 0.05076 10 187 0.3638 3.5844145647775272E-01
3R_26913717_INS AT C 0.06633 13 183 0.332 3.8559448400868868E-01
3R_26913721_INS TGAAATA T 0.06633 13 183 0.332 3.8559448400868868E-01
3R_26913723_MNP ATA TCG 0.06557 12 171 0.3585 4.2732808098378627E-01
3R_26913728_SNP T G 0.06593 12 170 0.3536 4.2173308676822707E-01
3R_26913729_SNP A G 0.06557 12 171 0.3585 4.2732808098378627E-01
3R_26913736_SNP G C 0.05699 11 182 0.2006 2.4990387671368219E-01
3R_26913737_SNP T A 0.06154 12 183 0.2222 2.7454095532146161E-01
3R_26913739_SNP G C 0.05699 11 182 0.3056 3.6314806630151564E-01
3R_26913740_SNP G A 0.06667 13 182 0.3399 3.9288289785092645E-01
3R_26913741_INS TA T 0.06633 13 183 0.332 3.8559448400868868E-01
3R_26913743_SNP T A 0.06633 13 183 0.332 3.8559448400868868E-01
3R_26913748_SNP T A 0.06633 13 183 0.332 3.8559448400868868E-01
3R_26913769_SNP C T 0.06633 13 183 0.382 4.3359455365104793E-01
3R_26913792_SNP A C 0.1146 22 170 0.1292 1.7152650680912285E-01
3R_26913795_DEL T TGC 0.114 22 171 0.09356 1.3266664990268839E-01
3R_26913798_INS AAGTTTT A 0.114 22 171 0.09356 1.3266664990268839E-01
3R_26913841_SNP A T 0.07487 14 173 0.7739 7.7660417189145314E-01
3R_26913874_SNP A C 0.09694 19 177 0.2973 3.5151880755291343E-01
3R_26913898_SNP A C 0.1152 22 169 0.237 2.8809719130945799E-01
3R_26913918_SNP A G 0.4674 86 98 0.2217 2.7116226330630089E-01
3R_26913930_SNP G C 0.05051 10 188 0.542 5.3849429182383135E-01
3R_26913996_SNP C T 0.3369 63 124 0.5131 5.0621364749372533E-01
3R_26914030_SNP C T 0.25 47 141 0.2974 3.5159740023910124E-01
3R_26914055_SNP G A 0.4891 90 94 0.7465 7.4063419026021604E-01
3R_26914103_SNP T C 0.1885 36 155 0.9815 9.8317097100686979E-01
3R_26914130_SNP A C 0.4056 73 107 0.8749 8.7148070624360252E-01
3R_26914248_SNP G A 0.3351 62 123 0.129 1.2150609042610117E-01
3R_26914309_SNP T A 0.2762 50 131 0.4092 3.9612140152512132E-01
3R_26914322_SNP T A 0.08763 17 177 0.2988 3.5448878164085151E-01
3R_26914356_SNP A T 0.05181 10 183 0.5239 5.7100590693558395E-01
3R_26914384_SNP A T 0.05882 11 176 0.5875 6.2923081912402590E-01
3R_26914472_DEL C CC 0.05208 10 182 0.8098 8.1283158517138565E-01
3R_26914513_SNP A T 0.06218 12 181 0.1306 1.7380941325480703E-01
3R_26914837_SNP C T 0.1658 32 161 0.5683 5.6222402505828906E-01
3R_26914961_SNP C G 0.2684 51 139 0.4232 4.1684871308499138E-01
3R_26915027_SNP T G 0.4746 84 93 0.3552 4.0651737081984507E-01
3R_26915077_SNP G A 0.3626 66 116 0.4483 4.9373533805652381E-01
3R_26915136_DEL G GG 0.1944 35 145 0.217 2.0153066521262086E-01
3R_26915208_SNP A G 0.199 38 153 0.9754 9.7486012090644936E-01
3R_26915277_SNP A C 0.1862 35 153 0.5645 5.5709570565975253E-01
3R_26915370_SNP T C 0.1361 26 165 0.4871 5.3700527563639455E-01
3R_26915380_SNP G C 0.1192 23 170 0.1129 1.5494458597974958E-01
3R_26915391_SNP C T 0.1392 27 167 0.303 3.5598713053076736E-01
3R_26915425_SNP G A 0.1443 28 166 0.4184 4.6745291540699996E-01
3R_26915490_SNP G C 0.1088 21 172 0.5467 5.4039300792345690E-01
3R_26915632_SNP T C 0.1094 21 171 0.5351 5.2817703047113063E-01
3R_26915679_SNP A G 0.3228 61 128 0.8238 8.4003371345913713E-01
3R_26915689_SNP T A 0.1649 31 157 0.6636 6.5590223276570758E-01
3R_26915690_SNP T A 0.2324 43 142 0.9269 9.3342448235641462E-01
3R_26915712_SNP A T 0.06091 12 185 0.22 2.7267812757829613E-01
3R_26915895_SNP C A 0.4565 84 100 0.8625 8.7539634227118490E-01
3R_26915898_SNP G C 0.1784 33 152 0.7628 7.5687522670450946E-01
3R_26915948_SNP A T 0.0567 11 183 0.2476 2.4104446120324707E-01
3R_26916100_SNP G A 0.05181 10 183 0.5551 5.9801873916608295E-01
3R_26916122_DEL G GG 0.1064 20 168 0.6736 6.6643179090740834E-01
3R_26916254_SNP A G 0.06736 13 180 0.2727 2.6541245803744640E-01
3R_26916377_SNP C A 0.2419 45 141 0.2196 2.0899265759660801E-01
3R_26916447_SNP A T 0.08763 17 177 0.3132 3.0549335455483251E-01
3R_26916453_SNP A T 0.05025 10 189 0.4396 4.3627793029371720E-01
3R_26916454_SNP A T 0.05025 10 189 0.4396 4.3627793029371720E-01
3R_26916456_DEL T TTG 0.05025 10 189 0.4396 4.3627793029371720E-01
3R_26916461_SNP T A 0.05025 10 189 0.4396 4.3627793029371720E-01
3R_26916463_SNP G A 0.05025 10 189 0.4396 4.3627793029371720E-01
3R_26916466_SNP A C 0.05076 10 187 0.4422 4.3732160567988232E-01
3R_26916535_SNP C T 0.2394 45 143 0.6451 6.7393079338000872E-01
3R_26916644_SNP A C 0.05759 11 180 0.589 6.3121435979206608E-01
3R_26916749_SNP G T 0.05789 11 179 0.2885 3.4146699533684677E-01
3R_26916756_SNP T G 0.1534 29 160 0.7183 7.1140031324169861E-01
3R_26916827_SNP A G 0.05128 10 185 0.3898 4.4083397379345834E-01
3R_26916866_SNP T G 0.05076 10 187 0.686 6.8233404578659973E-01
3R_26916933_SNP C T 0.2211 42 148 0.7523 7.5151436290352713E-01
3R_26917029_SNP A C 0.3389 61 119 0.7289 7.2193342508119684E-01
3R_26917288_SNP A G 0.07614 15 182 0.3777 4.3007397896927013E-01
3R_26917303_SNP A G 0.3516 64 118 0.07976 7.1303086228937468E-02
3R_26917323_SNP A G 0.3516 64 118 0.1059 9.5587240510125127E-02
3R_26917476_SNP A G 0.09948 19 172 0.5676 5.5997841018430505E-01
3R_26917507_SNP G A 0.4785 89 97 0.2357 2.8036108457518749E-01
3R_26917525_SNP A T 0.4862 88 93 0.08114 1.3748994767324985E-01
3R_26917536_SNP A T 0.45 72 88 0.0679 9.8744950419603628E-02
3R_26917541_SNP G T 0.3846 70 112 0.02225 2.0235079862603176E-02
3R_26917576_SNP T C 0.4396 80 102 0.06088 5.9012274299786005E-02
3R_26917663_SNP T C 0.3966 71 108 0.1421 1.2869890282741414E-01
3R_26917687_SNP T C 0.1047 20 171 0.5406 5.3222345202077093E-01
3R_26917702_SNP C A 0.4044 74 109 0.1724 1.6086759401989403E-01
3R_26917703_SNP C T 0.4098 75 108 0.07348 7.0832054978619760E-02
3R_26917750_SNP T G 0.1105 21 169 0.3291 3.1984796186965692E-01
3R_26917973_SNP A G 0.07732 15 179 0.9415 9.4748405699574467E-01
3R_26917978_SNP C A 0.1693 32 157 0.9803 9.7978687704789491E-01
3R_26918090_SNP A G 0.1047 20 171 0.3562 3.4629674760342144E-01
3R_26918099_SNP G T 0.1383 26 162 0.5137 5.0504277519519758E-01
3R_26918198_SNP C G 0.0733 14 177 0.7774 8.0111720209411796E-01
3R_26918411_SNP G A 0.07576 15 183 0.9886 9.8844116048391117E-01
3R_26918475_SNP T A 0.0565 10 167 0.5093 5.4995686104819752E-01
3R_26918486_SNP A T 0.06154 12 183 0.238 2.9024624979755642E-01
3R_26918487_INS GAATG G 0.07812 15 177 0.2116 2.0663807205911122E-01
3R_26918489_SNP G T 0.06878 13 176 0.3032 2.9831144555738698E-01
3R_26918494_SNP A C 0.07812 15 177 0.4307 4.2921133871607930E-01
3R_26918495_INS AA A 0.06878 13 176 0.4649 4.6074723804634687E-01
3R_26918496_SNP T C 0.1204 23 168 0.1478 1.9251617120844244E-01
3R_26918563_SNP A C 0.1186 23 171 0.172 2.1980278235845463E-01
3R_26918587_SNP C A 0.1146 22 170 0.3318 3.8380570520572277E-01
3R_26918590_SNP G T 0.1192 23 170 0.2941 3.4747999540834518E-01
3R_26918648_SNP A T 0.05946 11 174 0.9434 9.4947046385458655E-01
3R_26918677_SNP G C 0.06316 12 178 0.6971 7.2936032524631922E-01
3R_26918680_SNP T A 0.1026 20 175 0.2332 2.8531593830846269E-01
3R_26918739_SNP A G 0.114 22 171 0.8716 8.7256626325469355E-01
3R_26918992_SNP A G 0.2287 43 145 0.8668 8.7930349369863925E-01
3R_26918994_SNP T C 0.1978 36 146 0.9376 9.4269039353288064E-01
3R_26918999_SNP T C 0.2216 41 144 0.6545 6.8191809287817662E-01
3R_26919022_SNP T G 0.05612 11 185 0.2194 2.7284463801945513E-01
3R_26919068_SNP A T 0.06122 12 184 0.08411 1.2181677013950964E-01
3R_26919297_SNP G C 0.08511 16 172 0.7805 7.7522892048647718E-01
3R_26919332_SNP T C 0.05208 10 182 0.2674 3.2575497757545857E-01
3R_26919347_SNP G C 0.1406 27 165 0.9453 9.5150170852034599E-01
3R_26919374_SNP C A 0.1309 25 166 0.7252 7.1999315761665050E-01
3R_26919379_SNP T G 0.291 55 134 0.9916 9.9236659361351953E-01
3R_26919400_SNP G A 0.291 55 134 0.956 9.5991080400877871E-01
3R_26919428_SNP C T 0.2751 52 137 0.5649 6.0824232939151390E-01
3R_26919436_SNP C G 0.2 38 152 0.3838 3.7380094983555190E-01
3R_26919440_SNP C T 0.2073 40 153 0.3489 3.4176368275562818E-01
3R_26919442_SNP A G 0.2073 40 153 0.3489 3.4176368275562818E-01
3R_26919687_SNP C A 0.2011 38 151 0.8051 8.0131560991372131E-01
3R_26919688_SNP A G 0.2053 39 151 0.9493 9.4842749943135352E-01
3R_26919690_SNP C A 0.2042 39 152 0.9511 9.5019585025910702E-01
3R_26919771_SNP C T 0.05076 10 187 0.6359 6.3201559854896705E-01
3R_26919876_SNP A T 0.05051 10 188 0.6313 6.2811194227950862E-01
3R_26919898_SNP A C 0.05789 11 179 0.2349 2.4026986803330563E-01
3R_26920027_SNP G T 0.08995 17 172 0.9423 9.4102194219178237E-01
3R_26920195_SNP T G 0.3829 67 108 0.8202 8.3882025421756212E-01
3R_26920197_SNP G A 0.3956 72 110 0.838 8.5694782004242276E-01
3R_26920204_SNP G A 0.2363 43 139 0.8136 8.3111832000704822E-01
3R_26920228_SNP C T 0.4703 87 98 0.6546 6.5173418347986001E-01
3R_26920245_SNP T G 0.07653 15 181 0.6199 6.1789493549631480E-01
3R_26920315_SNP A G 0.4787 90 98 0.5417 5.3385705031870501E-01
3R_26920327_SNP C T 0.4703 87 98 0.3221 3.1071528424422423E-01
3R_26920345_SNP A T 0.06667 13 182 0.322 3.8084707731024325E-01
3R_26920381_SNP A C 0.4703 87 98 0.491 4.7827276863821577E-01
3R_26920389_SNP T C 0.2889 52 128 0.873 8.8833215443101055E-01
3R_26920399_SNP C T 0.2912 53 129 0.7279 7.5988938880412116E-01
3R_26920412_SNP G A 0.1907 37 157 0.5604 6.0030198062941764E-01
3R_26920442_SNP A T 0.06154 12 183 0.3282 3.8664530734695812E-01
3R_26920445_SNP G A 0.06701 13 181 0.319 3.7645090053111641E-01
3R_26920466_SNP C T 0.4432 82 103 0.3208 3.0720496500955874E-01
3R_26920502_SNP A T 0.3085 58 130 0.1031 9.9201662478321850E-02
3R_26920670_SNP C T 0.1047 20 171 0.9522 9.5132371000123150E-01
3R_26920822_SNP T C 0.3889 70 110 0.366 4.3807387275416954E-01
3R_26920919_SNP A G 0.1282 25 170 0.6347 6.2971922902767463E-01
3R_26921069_SNP C T 0.1443 28 166 0.08597 1.3111465699666203E-01
3R_26921093_SNP T C 0.2989 55 129 0.01679 3.6364385856983587E-02
3R_26921195_SNP T G 0.1192 23 170 0.225 2.7973515650583847E-01
3R_26921232_SNP T C 0.2581 48 138 0.3041 3.5209848797200649E-01
3R_26921248_SNP T G 0.3915 74 115 0.708 7.3388756000467392E-01
3R_26921365_DEL A AA 0.2349 39 127 0.9302 9.4041131049814697E-01
3R_26921405_SNP A G 0.3152 58 126 0.2041 1.9891122980155995E-01
3R_26921476_SNP A C 0.2 37 148 0.1208 1.5931013820887907E-01
3R_26921491_SNP A G 0.4942 85 87 0.2182 2.2773473318782977E-01
3R_26921518_INS GTA T 0.1257 24 167 0.5892 5.8256886421521636E-01
3R_26921553_SNP A T 0.3587 66 118 0.2215 2.6616801745671526E-01
3R_26921589_SNP G A 0.4944 89 91 0.05233 4.7726761893455011E-02
3R_26921600_SNP A G 0.4725 86 96 0.1218 1.1904839500484388E-01
3R_26921605_SNP T C 0.4645 85 98 0.06837 6.3136040601423249E-02
3R_26921606_SNP G A 0.462 85 99 0.07347 6.8925738722731875E-02
3R_26921611_SNP T A 0.4696 85 96 0.07069 6.4588437622196251E-02
3R_26921667_SNP G C 0.1484 27 155 0.8419 8.3988387064447878E-01
3R_26921670_SNP C A 0.3064 53 120 0.07465 7.2383742220490085E-02
3R_26921865_SNP T G 0.1146 22 170 0.6198 6.1528622031089419E-01
3R_26921889_SNP A C 0.07853 15 176 0.2453 2.3536870704957868E-01
3R_26921982_SNP T A 0.06667 13 182 0.672 7.0574044595109764E-01
3R_26921989_SNP C G 0.1518 29 162 0.5827 5.7722425378349040E-01
3R_26922113_SNP C T 0.2789 53 137 0.01097 2.2078686904912808E-02
3R_26922126_SNP C T 0.4789 91 99 0.2131 2.5862326036703920E-01
3R_26922139_SNP A G 0.07653 15 181 0.3204 3.7345759020778857E-01
3R_26922150_SNP T A 0.3526 67 123 0.03358 5.9550007981956636E-02
3R_26922210_SNP T A 0.3817 71 115 0.0244 4.5191527304203366E-02
3R_26922219_SNP A T 0.2872 54 134 0.1632 1.5773383645786399E-01
3R_26922244_SNP C T 0.07216 14 180 0.4537 5.0076272502987740E-01
3R_26922257_SNP A T 0.07653 15 181 0.3186 3.7145183539585680E-01
3R_26922271_SNP T A 0.07143 14 182 0.3703 4.2214132257393799E-01
3R_26922304_SNP A G 0.4 74 111 0.3823 3.6966388438300424E-01
3R_26922357_SNP G C 0.4607 88 103 0.1393 1.8048281546667799E-01
3R_26922360_SNP G T 0.4579 87 103 0.1645 2.0926244498664281E-01
3R_26922368_SNP T G 0.2513 48 143 0.008294 1.8440400107319330E-02
3R_26922436_SNP T A 0.2434 46 143 0.9189 9.1693375363209229E-01
3R_26922440_SNP T G 0.1692 33 162 0.7476 7.4332123945072937E-01
3R_26922442_SNP A T 0.1684 33 163 0.8039 8.0134928252707938E-01
3R_26922456_INS CAGT AC 0.08629 17 180 0.9071 9.0651686871573722E-01
3R_26922461_SNP G A 0.07732 15 179 0.3171 3.3102735885762680E-01
3R_26922495_SNP A T 0.1923 35 147 0.7467 7.4866297205157517E-01
3R_26922521_SNP A T 0.1443 28 166 0.7913 7.8753722763091671E-01
3R_26922536_SNP A C 0.3583 67 120 0.9841 9.8566382630726701E-01
3R_26922568_INS TT T 0.07609 14 170 0.7559 7.5018387330053060E-01
3R_26922570_SNP C T 0.3598 68 121 0.9453 9.5075217412758262E-01
3R_26922691_SNP C T 0.0567 11 183 0.5546 6.0099113697374640E-01
3R_26922909_SNP C T 0.369 69 118 0.8775 8.8795074316794620E-01
3R_26922912_SNP A C 0.05612 11 185 0.721 7.4903905260484493E-01
3R_26922936_SNP G T 0.3462 63 119 0.9515 9.5592826787763796E-01
3R_26922983_INS GATAAGCGAAGTCG G 0.3539 63 115 0.6659 7.0906553344886714E-01
3R_26923038_SNP C A 0.3684 70 120 0.6726 7.0076628807305230E-01
3R_26923097_SNP G T 0.08205 16 179 0.5191 5.1589369468910928E-01
3R_26923124_SNP C G 0.06091 12 185 0.3819 3.7652800302525802E-01
3R_26923306_SNP T G 0.06736 13 180 0.9793 9.8192269943812793E-01
3R_26923320_SNP G A 0.2766 52 136 0.903 9.1320645789707311E-01
3R_26923361_SNP T C 0.2781 52 135 0.9312 9.3782374168355775E-01
3R_26923415_SNP T C 0.1198 23 169 0.784 7.8050271822222195E-01
3R_26923441_DEL G GTCTTTTACTACTTTG 0.06667 13 182 0.5661 6.0606432063458893E-01
3R_26923447_SNP C T 0.06215 11 166 0.7995 8.1844860285512522E-01
3R_26923462_SNP T C 0.07653 15 181 0.6953 7.2605142839422876E-01
3R_26923465_SNP C G 0.07653 15 181 0.6436 6.8271419014768586E-01
3R_26923469_SNP G A 0.06122 12 184 0.8212 8.2008875990071828E-01
3R_26923511_SNP T G 0.07772 15 178 0.9294 9.3677409239226661E-01
3R_26923515_DEL C CT 0.127 24 165 0.7564 7.7996268274555280E-01
3R_26923554_SNP A G 0.06633 13 183 0.952 9.5162342524213894E-01
3R_26923622_SNP T C 0.1122 22 174 0.8321 8.2976815801501347E-01
3R_26923643_SNP T G 0.114 22 171 0.9094 9.0821488897567515E-01
3R_26923803_SNP A C 0.09137 18 179 0.46 4.5480395189920508E-01
3R_26923827_SNP A G 0.1289 25 169 0.9073 9.0621408300693385E-01
3R_26923909_SNP A G 0.0625 12 180 0.5598 6.0243630616067390E-01
3R_26923954_SNP T C 0.1694 31 152 0.2371 3.0316572546562615E-01
3R_26923969_DEL G GG 0.1383 26 162 0.6559 7.0160101340294267E-01
3R_26923977_SNP T C 0.1304 24 160 0.7437 7.7898754294077621E-01
3R_26923981_INS GT G 0.08791 16 166 0.3827 3.6929116884656532E-01
3R_26923982_INS GG G 0.3488 60 112 0.4645 4.4057480518613978E-01
3R_26923988_SNP C G 0.2346 42 137 0.225 2.0740706525032337E-01
3R_26924020_SNP G A 0.467 85 97 0.6478 6.4010195525097791E-01
3R_26924064_SNP G A 0.4946 92 94 0.8208 8.1551962526700705E-01
3R_26924088_SNP A G 0.1774 33 153 0.9754 9.7777405783392624E-01
3R_26924386_SNP C T 0.457 85 101 0.7341 7.5559262308489106E-01
3R_26924576_SNP G A 0.1231 24 171 0.9566 9.5582584749766353E-01
3R_26924577_SNP A T 0.1276 25 171 0.8796 8.7777275890993778E-01
3R_26924596_SNP A C 0.1641 32 163 0.9208 9.2034382671336634E-01
3R_26924626_SNP A C 0.06061 12 186 0.7838 7.8183686542858355E-01
3R_26924660_SNP G A 0.3459 64 121 0.5087 5.5054401363778271E-01
3R_26924847_SNP C G 0.1134 22 172 0.9031 9.0135335548094819E-01
3R_26924849_SNP C A 0.419 75 104 0.8551 8.5126386961454381E-01
3R_26924850_SNP C A 0.4205 74 102 0.8724 8.6798841525731574E-01
3R_26924852_SNP A T 0.06061 12 186 0.7858 7.8395812583566915E-01
3R_26924854_SNP A G 0.1042 20 172 0.8169 8.1266622283575185E-01
3R_26924860_SNP G A 0.4148 73 103 0.9656 9.6494037713660918E-01
3R_26924918_DEL G GTGTAAAGAGGGGCGGCGACTG 0.05612 11 185 0.1707 1.6829999300752863E-01
3R_26924950_SNP G A 0.114 22 171 0.6942 6.8915226366034332E-01
3R_26925077_SNP G A 0.4011 73 109 0.5038 4.8888985344238478E-01
3R_26925176_SNP T G 0.4348 80 104 0.7812 7.7710667700634883E-01
3R_26925263_SNP T C 0.4355 81 105 0.2801 2.6474590509031248E-01
3R_26925322_SNP T A 0.3495 65 121 0.2954 2.8517385456692601E-01
3R_26925383_SNP G A 0.4261 75 101 0.7259 7.2185094864756127E-01
3R_26925530_SNP G A 0.09896 19 173 0.6594 6.9226145658875782E-01
3R_26925674_SNP A T 0.06633 13 183 0.7635 7.8810761964218101E-01
3R_26925695_SNP G T 0.1398 26 160 0.4454 4.3554298364216781E-01
3R_26925708_SNP A T 0.05102 10 186 0.1367 1.3454431054697169E-01
3R_26925710_SNP T G 0.4863 89 94 0.3462 3.9457603728325075E-01
3R_26925737_SNP A C 0.1398 26 160 0.9962 9.9609901516478527E-01
3R_26925738_SNP C T 0.1623 31 160 0.487 4.7637339443445659E-01
3R_26925817_SNP C T 0.4094 70 101 0.81 8.2355175295331717E-01
3R_26925959_SNP A G 0.2995 56 131 0.5807 6.2078950179606052E-01
3R_26926014_SNP A G 0.2979 56 132 0.6314 6.6137866408074530E-01
3R_26926016_SNP T A 0.2926 55 133 0.8085 8.2475907656648351E-01
3R_26926019_SNP A T 0.3021 58 134 0.6877 7.1513940043380120E-01
3R_26926029_SNP G T 0.2926 55 133 0.7493 7.7070831112827609E-01
3R_26926030_SNP T A 0.4167 75 105 0.8654 8.7895611623862258E-01
3R_26926034_SNP C T 0.2849 53 133 0.5909 6.2394007271542073E-01
3R_26926035_SNP G A 0.2947 56 134 0.4336 4.8257287673022309E-01
3R_26926042_SNP G A 0.291 55 134 0.692 7.1837713892199151E-01
3R_26926044_SNP C A 0.2888 54 133 0.7073 7.3190993711271468E-01
3R_26926055_SNP A G 0.246 46 141 0.7943 7.9342921995772575E-01
3R_26926063_SNP G T 0.3812 69 112 0.455 4.4524221349128734E-01
3R_26926077_SNP G T 0.4167 75 105 0.8388 8.5298703734956127E-01
3R_26926084_SNP T C 0.262 49 138 0.7281 7.2377836028298337E-01
3R_26926104_SNP C T 0.2065 38 146 0.5578 5.4560483545314709E-01
3R_26926254_SNP G A 0.1684 32 158 0.9664 9.6578362247102945E-01
3R_26926260_SNP T A 0.1596 30 158 0.4361 4.4679460385751057E-01
3R_26926267_SNP A T 0.1675 32 159 0.9462 9.4515434996753667E-01
3R_26926269_SNP A C 0.1632 31 159 0.8529 8.4997301946969428E-01
3R_26926283_SNP A C 0.1036 20 173 0.5024 5.4454617512411629E-01
3R_26926389_SNP A G 0.2368 45 145 0.9557 9.5562039183489977E-01
3R_26926421_SNP A G 0.2324 43 142 0.7633 7.6046176256284748E-01
3R_26926461_SNP T G 0.3118 58 128 0.282 2.7508263593278948E-01
3R_26926494_SNP A C 0.3005 55 128 0.2019 1.9737021753779316E-01
3R_26926503_SNP T C 0.3115 57 126 0.4121 4.0531621730026846E-01
3R_26926532_SNP T A 0.3155 59 128 0.5541 5.5383942635276240E-01
3R_26926536_SNP C G 0.1295 25 168 0.6007 5.9965696336111962E-01
3R_26926580_SNP C G 0.172 32 154 0.189 1.8455258482479875E-01
3R_26926653_SNP A G 0.2889 52 128 0.3606 4.1725969790777706E-01
3R_26926677_SNP C T 0.1421 26 157 0.9668 9.6577671979436364E-01
3R_26926749_SNP A G 0.3552 65 118 0.7124 7.3771449141376522E-01
3R_26926838_SNP G C 0.2404 44 139 0.3845 3.8466038738500319E-01
3R_26926889_SNP T G 0.3989 73 110 0.08863 9.2025073506994515E-02
3R_26926946_SNP G A 0.3094 56 125 0.3374 3.8519797446521098E-01
3R_26926948_SNP G T 0.3187 58 124 0.3551 4.0327610528889946E-01
3R_26926951_DEL A TATTATTAT 0.3187 58 124 0.3675 4.1473393485319998E-01
3R_26927033_SNP T A 0.3235 55 115 0.5589 5.8764601927650140E-01
3R_26927037_SNP G T 0.3 51 119 0.2816 3.1588216048694273E-01
3R_26927054_SNP T G 0.3034 54 124 0.4749 5.1490427867367528E-01
3R_26927104_SNP C A 0.2 37 148 0.9333 9.3198705604095622E-01
3R_26927114_SNP G T 0.3279 60 123 0.2676 2.5679658740298961E-01
3R_26927165_SNP A G 0.3167 57 123 0.5838 6.1717947494946757E-01
3R_26927184_DEL A AATGATATAGGCGTGT 0.06218 12 181 0.4946 5.3726054754015784E-01
3R_26927230_SNP A G 0.4237 75 102 0.2092 1.9997706661232251E-01
3R_26927413_SNP A G 0.2275 43 146 0.567 5.7916494986974465E-01
3R_26927417_SNP A C 0.2356 45 146 0.4205 4.1751239339759483E-01
3R_26927544_SNP A T 0.2919 54 131 0.3161 3.6707884628804455E-01
3R_26927609_SNP G T 0.07254 14 179 0.7059 7.3413635043659697E-01
3R_26927624_SNP A G 0.3102 58 129 0.319 3.1197179329267344E-01
3R_26927650_SNP A G 0.07692 15 180 0.4937 5.3939314708275787E-01
3R_26927655_SNP A G 0.06061 12 186 0.08092 7.8178993062494637E-02
3R_26927681_SNP G C 0.3022 55 127 0.6222 6.1139986948083891E-01
3R_26927691_SNP C T 0.06736 13 180 0.9418 9.4870262624477153E-01
3R_26927721_DEL C CGTCGAGGT 0.06218 12 181 0.633 6.6616237137965728E-01
3R_26927759_SNP C T 0.05584 11 186 0.04503 4.2782574608056269E-02
3R_26927817_SNP A G 0.4396 80 102 0.9907 9.9066954589072331E-01
3R_26927822_SNP A G 0.4022 74 110 0.7355 7.2865303658933955E-01
3R_26927824_DEL G TGCAAAATAGAGGGTTCACTGCATAATAAA 0.05025 10 189 0.9046 9.0379934819725383E-01
3R_26928041_SNP C G 0.123 23 164 0.3931 3.8337618389840300E-01
3R_26928108_SNP C T 0.3859 71 113 0.4775 4.7612810593114629E-01
3R_26928125_SNP A G 0.1031 20 174 0.1319 1.2796984902384589E-01
3R_26928155_SNP A T 0.3444 62 118 0.4588 4.4712901046710019E-01
3R_26928233_SNP C G 0.1444 27 160 0.7177 7.1245378993088471E-01
3R_26928322_SNP C G 0.08901 17 174 0.7416 7.3556740867940662E-01
3R_26928327_INS A AA 0.2375 38 122 0.2872 3.0224241748788760E-01
3R_26928342_SNP A G 0.09424 18 173 0.6816 6.7542839734001614E-01
3R_26928441_SNP A T 0.4759 89 98 0.4372 4.2707601182561417E-01
3R_26928491_SNP T G 0.2275 43 146 0.5582 5.4894266103048139E-01
3R_26928524_SNP A G 0.4389 79 101 0.8017 7.9359791260306944E-01
3R_26928552_INS T TCTGCGAGAAAACGAGAT 0.2727 51 136 0.7102 7.0232991661147370E-01
3R_26928592_SNP G C 0.05128 10 185 0.5907 5.8837734350153537E-01
3R_26928647_DEL T TT 0.1951 32 132 0.8388 8.3145049732815768E-01
3R_26928686_SNP G A 0.4783 88 96 0.9187 9.1573321878867997E-01
3R_26928693_DEL A ATGGCCTCAA 0.07027 13 172 0.7315 7.2429311810873021E-01
3R_26928726_SNP T C 0.07538 15 184 0.5242 5.2115817832503053E-01
3R_26928753_SNP A G 0.4725 86 96 0.5782 5.6440300095184370E-01
3R_26928757_SNP C T 0.05051 10 188 0.3421 3.3744853670121666E-01
3R_26928772_SNP T C 0.2842 52 131 0.7654 7.5784080458413516E-01
3R_26928847_SNP A G 0.05025 10 189 0.3387 3.3521843463720680E-01
3R_26928848_SNP G C 0.1534 29 160 0.9216 9.1949564748328494E-01
3R_26928852_SNP A T 0.1497 28 159 0.779 7.7296535928186316E-01
3R_26928854_SNP G A 0.3102 58 129 0.5005 4.8882508478421005E-01
3R_26928855_SNP T G 0.09896 19 173 0.876 8.7343924200217937E-01
3R_26928918_SNP T C 0.09948 19 172 0.6691 6.6236175252413010E-01
3R_26928997_SNP C A 0.1813 31 140 0.7178 7.0448704611896162E-01
3R_26929013_SNP A T 0.1667 31 155 0.67 6.6119660414685333E-01
3R_26929054_SNP C T 0.1809 34 154 0.8682 8.6402320529333865E-01
3R_26929213_SNP C A 0.235 43 140 0.9206 9.1850835899779959E-01
3R_26929350_SNP T C 0.2849 53 133 0.7295 7.2508771242865500E-01
3R_26929383_INS A AATATATCTCTTCATTTTAA 0.2961 53 126 0.7596 7.8196263333340665E-01
3R_26929385_SNP A T 0.2811 52 133 0.666 6.9233695282181795E-01
3R_26929398_SNP G T 0.2834 53 134 0.8957 9.0518816693668414E-01
3R_26929460_SNP C A 0.4444 80 100 0.8267 8.2065537422643353E-01
3R_26929473_SNP T C 0.4645 85 98 0.7686 7.6294719224207552E-01
3R_26929516_SNP A G 0.328 61 125 0.8389 8.3916699455705057E-01
3R_26929667_SNP C G 0.1042 20 172 0.8623 8.5923827245963502E-01
3R_26929813_SNP T A 0.05155 10 184 0.5116 5.0920732575145178E-01
3R_26929815_SNP C T 0.3723 70 118 0.6016 5.9203468659591407E-01
3R_26929837_SNP A C 0.05641 11 184 0.3996 3.9748191315912740E-01
3R_26929854_SNP T G 0.05641 11 184 0.3996 3.9748191315912740E-01
3R_26929870_SNP T C 0.4439 83 104 0.8632 8.7787764632023557E-01
3R_26929872_SNP A C 0.4439 83 104 0.8717 8.8569462136486032E-01
3R_26929873_SNP G C 0.09896 19 173 0.9455 9.4449183273459303E-01
3R_26930041_INS AAAATTTCG GC 0.1204 23 168 0.742 7.5014759269788200E-01
3R_26930100_SNP A G 0.2951 54 129 0.3283 3.1848040392448129E-01
3R_26930133_SNP C T 0.08511 16 172 0.7507 7.4492450160564461E-01
3R_26930134_SNP T C 0.3098 57 127 0.7339 7.2672177529271953E-01
3R_26930169_SNP T A 0.05464 10 173 0.8722 8.6749454222905542E-01
3R_26930203_SNP G A 0.1667 32 160 0.7871 7.8228683911564634E-01
3R_26930248_SNP T C 0.09392 17 164 0.9905 9.9010850829634367E-01
3R_26930265_INS GCTTTCATAGG G 0.4722 85 95 0.1796 1.7592479747084222E-01
3R_26930331_SNP C A 0.4396 80 102 0.1605 1.5219637874695846E-01
3R_26930370_SNP T C 0.3989 75 113 0.2368 2.2850862900639624E-01
3R_26930511_SNP G A 0.1503 29 164 0.6894 6.8331650108614161E-01
3R_26930531_SNP T C 0.1094 21 171 0.6832 6.7635176508342632E-01
3R_26930551_SNP A G 0.1968 37 151 0.6731 6.6642593474216194E-01
3R_26930552_SNP A C 0.1458 28 164 0.7775 7.7273308493476855E-01
3R_26930560_SNP T C 0.369 69 118 0.3636 3.5223870468457330E-01
3R_26930598_SNP C A 0.3262 61 126 0.8035 8.0054415841714310E-01
3R_26930638_SNP A C 0.1269 25 172 0.2641 2.5953204655032336E-01
3R_26930652_SNP A C 0.1042 20 172 0.8328 8.2930804767839117E-01
3R_26930654_DEL T TT 0.3107 55 122 0.5079 4.9899652256380866E-01
3R_26930709_SNP G T 0.3048 57 130 0.7851 7.8150216832736219E-01
3R_26930724_SNP T C 0.09424 18 173 0.9904 9.9014743377135006E-01
3R_26930781_SNP T C 0.2819 53 135 0.5052 4.9541217367137957E-01
3R_26930831_SNP T G 0.09794 19 175 0.1013 9.5480925221262058E-02
3R_26930873_SNP G C 0.4339 82 107 0.8718 8.6935255606644712E-01
3R_26930902_SNP A G 0.3211 61 129 0.6916 6.9031054127712954E-01
3R_26930915_SNP C T 0.3175 60 129 0.6932 6.9113871408938721E-01
3R_26930938_SNP T A 0.1675 32 159 0.3769 3.7610649755267289E-01
3R_26930971_SNP C G 0.09948 19 172 0.9976 9.9749887763040923E-01
3R_26930984_SNP G C 0.164 31 158 0.4099 4.0754668126939197E-01
3R_26930988_SNP C T 0.3105 59 131 0.8532 8.5335606795443941E-01
3R_26931147_SNP G A 0.06395 11 161 0.4257 4.3615878443166545E-01
3R_26931151_SNP A G 0.4405 74 94 0.3047 3.1384935387090618E-01
3R_26931159_SNP A T 0.241 40 126 0.5088 5.8407853120545283E-01
3R_26931235_SNP T C 0.3245 61 127 0.7539 7.4983295982843812E-01
3R_26931239_SNP A T 0.1399 27 166 0.7777 7.7520938471619649E-01
3R_26931298_SNP A T 0.1399 27 166 0.3738 3.7610203026966260E-01
3R_26931317_SNP G A 0.08673 17 179 0.3627 3.5998284042761697E-01
3R_26931361_SNP A G 0.1429 27 162 0.3864 3.8825128190552594E-01
3R_26931386_SNP C T 0.2406 45 142 0.1801 2.3582415870818252E-01
3R_26931392_SNP A T 0.2162 40 145 0.3575 4.1374551111399960E-01
3R_26931402_SNP T C 0.2228 41 143 0.2448 3.0040978413367503E-01
3R_26931441_SNP C T 0.2181 41 147 0.1873 2.4443658557934289E-01
3R_26931465_SNP C T 0.2222 40 140 0.4183 4.7839032007196225E-01
3R_26931476_SNP A T 0.227 42 143 0.586 6.2581288376688171E-01
3R_26931495_SNP C T 0.4066 74 108 0.2976 3.4794836983294319E-01
3R_26931533_SNP A T 0.3222 58 122 0.9032 9.1305902247021953E-01
3R_26931537_SNP G T 0.3132 57 125 0.9706 9.7376469734459903E-01
3R_26931548_SNP G A 0.4481 82 101 0.9693 9.7258899894237894E-01
3R_26931571_SNP A G 0.456 83 99 0.9698 9.7295377342873279E-01
3R_26931589_SNP G C 0.4262 78 105 0.8593 8.7393412701633555E-01
3R_26931595_SNP A T 0.3702 67 114 0.9824 9.8420679399892563E-01
3R_26931746_SNP T A 0.4153 76 107 0.9691 9.7279784310731365E-01
3R_26931777_DEL TTGGGCTTAAAGCAGCTGT T 0.454 79 95 0.868 8.8559027770081733E-01
3R_26931871_SNP T A 0.4022 74 110 0.811 8.3045479218311002E-01
3R_26931971_SNP C A 0.3043 56 128 0.622 6.1734416933481573E-01
3R_26931985_SNP T G 0.2376 43 138 0.5895 6.3403202159495864E-01
3R_26932008_SNP A G 0.377 69 114 0.8484 8.4648875570933879E-01
3R_26932078_SNP T C 0.3901 71 111 0.8354 8.5340184133409502E-01
3R_26932087_SNP T G 0.2128 40 148 0.3109 2.9884004779730977E-01
3R_26932107_SNP T G 0.3757 68 113 0.9449 9.5064856375804918E-01
3R_26932131_SNP T G 0.3702 67 114 0.5372 5.8239571547065094E-01
3R_26932137_SNP T C 0.09091 18 180 0.9648 9.6453948274119128E-01
3R_26932139_SNP C T 0.2363 43 139 0.731 7.5596387520009889E-01
3R_26932140_SNP T G 0.3687 66 113 0.4911 5.3505220725410985E-01
3R_26932155_SNP G T 0.3642 63 110 0.5343 5.7689924385127478E-01
3R_26932156_SNP A T 0.2363 43 139 0.5215 5.7244866583756981E-01
3R_26932189_SNP A T 0.4011 71 106 0.8177 8.3798909438816116E-01
3R_26932215_SNP T A 0.07812 15 177 0.8363 8.3258913922052125E-01
3R_26932223_SNP T A 0.2759 48 126 0.2586 3.2455912187946689E-01
3R_26932237_SNP T C 0.1036 20 173 0.7863 8.0703387963899464E-01
3R_26932268_SNP G C 0.2713 51 137 0.9062 9.0644993098216409E-01
3R_26932287_SNP C G 0.2554 47 137 0.1739 2.3033351498573873E-01
3R_26932345_SNP A G 0.3799 68 111 0.3988 4.4787501291224530E-01
3R_26932531_SNP T A 0.1134 22 172 0.2133 2.0812593924873091E-01
3R_26932579_SNP A T 0.3207 59 125 0.7221 7.4522464489215534E-01
3R_26932658_SNP T C 0.1111 21 168 0.9385 9.3715883661221400E-01
3R_26932750_SNP A G 0.07071 14 184 0.6933 6.9113970918627232E-01
3R_26932831_SNP G A 0.4581 82 97 0.9947 9.9529100233277656E-01
3R_26932900_SNP A T 0.4254 77 104 0.839 8.5243738392582813E-01
3R_26932954_SNP A G 0.2872 54 134 0.3038 3.5392409422594828E-01
3R_26932975_SNP C G 0.08081 16 182 0.6612 6.5829118363800254E-01
3R_26933044_SNP T A 0.2781 52 135 0.3954 4.4396153055535648E-01
3R_26933059_SNP G A 0.2781 52 135 0.4928 5.3758836617898553E-01
3R_26933068_SNP G A 0.06186 12 182 0.7479 7.4537204630995213E-01
3R_26933116_SNP G A 0.3297 61 124 0.7386 7.6095217368594836E-01
3R_26933278_SNP A G 0.1026 20 175 0.8306 8.2790443431912253E-01
3R_26933314_SNP G A 0.1295 25 168 0.7849 7.8175681995710855E-01
3R_26933392_SNP T C 0.1579 30 160 0.8325 8.2955201992626360E-01
3R_26933439_SNP T A 0.4348 80 104 0.06224 9.2797384336472222E-02
3R_26933520_SNP A T 0.164 31 158 0.9457 9.4478647517489123E-01
3R_26933566_SNP A T 0.1737 33 157 0.8354 8.3249111575372614E-01
3R_26933574_SNP G A 0.3696 68 116 0.06911 1.0182411303760219E-01
3R_26933576_SNP T A 0.3661 67 116 0.05048 7.8931920321522769E-02
3R_26933587_SNP C T 0.4516 84 102 0.06433 9.6895887772508127E-02
3R_26933596_SNP C T 0.09948 19 172 0.9989 9.9893405910897948E-01
3R_26933770_SNP T C 0.09231 18 177 0.7562 7.5374111942073618E-01
3R_26933839_SNP T C 0.1813 33 149 0.06743 1.0392761936169603E-01
3R_26933899_SNP G A 0.1958 37 152 0.09387 1.3163114160843525E-01
3R_26933988_SNP C T 0.2841 50 126 0.1539 1.9968442586156265E-01
3R_26933989_SNP T C 0.2857 50 125 0.06915 1.0296698661790527E-01
3R_26934004_SNP T C 0.4317 79 104 0.2375 2.2604589351742999E-01
3R_26934067_SNP A G 0.1711 32 155 0.3293 3.7660243651100167E-01
3R_26934073_SNP G A 0.4947 94 96 0.4867 4.8292740958550517E-01
3R_26934091_SNP A G 0.2811 52 133 0.1699 2.2600440221992735E-01
3R_26934094_SNP A G 0.06186 12 182 0.5587 5.6036810936694881E-01
3R_26934112_SNP T G 0.2116 40 149 0.2135 2.6339075242059984E-01
3R_26934121_SNP G A 0.05102 10 186 0.4794 4.7581444121343053E-01
3R_26934173_SNP G A 0.06186 12 182 0.9933 9.9320943500295733E-01
3R_26934184_SNP G C 0.2032 38 149 0.2546 3.1067796499607503E-01
3R_26934235_SNP G A 0.4725 86 96 0.5296 5.2729749174113238E-01
3R_26934361_SNP A G 0.1559 29 157 0.07227 1.0728466130623227E-01
3R_26934369_SNP T C 0.3261 60 124 0.4021 3.9335853519982455E-01
3R_26934370_SNP A G 0.1639 30 153 0.09464 1.3875335893879692E-01
3R_26934373_SNP A G 0.2378 44 141 0.6074 6.4482535893883919E-01
3R_26934424_SNP C T 0.4044 74 109 0.2441 2.5379225158615348E-01
3R_26934441_SNP T G 0.3189 59 126 0.5019 5.5562346045152045E-01
3R_26934495_SNP G A 0.388 71 112 0.1056 9.8505482203487871E-02
3R_26934550_SNP A G 0.4162 77 108 0.2299 2.2241148059084270E-01
3R_26934568_SNP A G 0.4541 84 101 0.145 1.9203323388916871E-01
3R_26934642_SNP A G 0.2347 46 150 0.7497 7.7526227103472589E-01
3R_26934664_SNP A T 0.3602 67 119 0.1911 1.8063223227793990E-01
3R_26934820_SNP G A 0.08854 17 175 0.9942 9.9401545382265277E-01
3R_26934921_SNP T G 0.2905 52 127 0.1493 1.9817603985627330E-01
3R_26934999_INS G GG 0.2529 43 127 0.0203 4.0137084834987957E-02
3R_26935084_SNP T C 0.08673 17 179 0.7744 7.7208592227044104E-01
3R_26935098_SNP A G 0.1082 21 173 0.5384 5.3257649342449986E-01
3R_26935103_SNP C T 0.4064 76 111 0.4607 5.0410147805447636E-01
3R_26935110_SNP C A 0.09694 19 177 0.6751 6.7105882968208119E-01
3R_26935171_SNP A G 0.09045 18 181 0.5378 5.3485045050365554E-01
3R_26935257_SNP T C 0.117 22 166 0.08357 1.1509526262538816E-01
3R_26935258_SNP C T 0.1105 21 169 0.07649 1.1422678877617853E-01
3R_26935263_SNP G A 0.1064 20 168 0.05821 8.7316338903360657E-02
3R_26935275_SNP C T 0.09424 18 173 0.6813 7.1075913059579199E-01
3R_26935276_SNP A G 0.05102 10 186 0.5362 5.7841924175025550E-01
3R_26935303_INS TT T 0.1077 21 174 0.883 8.8119895889532784E-01
3R_26935313_SNP T A 0.1077 21 174 0.883 8.8119895889532784E-01
3R_26935321_SNP C A 0.1071 21 175 0.8741 8.7240584823799727E-01
3R_26935325_SNP T A 0.1031 20 174 0.8878 8.8640952471900036E-01
3R_26935350_DEL T TATTT 0.08947 17 173 0.6406 6.3313183668847084E-01
3R_26935396_SNP A C 0.4317 79 104 0.06818 1.0579022419484863E-01
3R_26935425_DEL T TGAAATGT 0.1484 27 155 0.3418 3.9907629872595152E-01
3R_26935462_SNP A G 0.1123 21 166 0.7948 7.8948661853372049E-01
3R_26935468_SNP T C 0.1505 28 158 0.5675 5.5681130775951904E-01
3R_26935472_SNP A C 0.1799 34 155 0.3428 3.9929043096599115E-01
3R_26935473_SNP G A 0.06533 13 186 0.3549 3.5140181903854262E-01
3R_26935476_SNP T C 0.1658 31 156 0.4796 5.2195639821736661E-01
3R_26935482_SNP C A 0.1746 33 156 0.3408 3.8792347939305150E-01
3R_26935512_SNP T A 0.4372 80 103 0.3231 3.6694183131372171E-01
3R_26935535_SNP C G 0.05051 10 188 0.509 5.0461744259238461E-01
3R_26935568_SNP A G 0.4239 78 106 0.2457 2.9015996986994319E-01
3R_26935608_SNP G A 0.1444 27 160 0.6277 6.1923977169053890E-01
3R_26935611_SNP G C 0.4541 84 101 0.3618 4.0856016109833893E-01
3R_26935619_SNP C T 0.427 79 106 0.2171 2.6351539759243858E-01
3R_26935680_SNP T C 0.07732 15 179 0.5952 6.3145155769494798E-01
3R_26935733_SNP A T 0.373 69 116 0.7961 7.8988468865136996E-01
3R_26935775_SNP A T 0.3529 66 121 0.4993 5.3962260313751265E-01
3R_26935778_SNP T C 0.2063 39 150 0.7142 7.0988512104114232E-01
3R_26935799_SNP T C 0.1518 29 162 0.3087 3.5805229494154145E-01
3R_26935902_SNP T A 0.07254 14 179 0.389 3.9278232258690748E-01
3R_26935914_SNP T C 0.1082 21 173 0.4033 3.9766814275086682E-01
3R_26935968_SNP A T 0.1173 23 173 0.2883 2.8243181640103654E-01
3R_26935989_SNP C T 0.1231 24 171 0.3358 3.3090461585345432E-01
3R_26936012_SNP T A 0.3043 56 128 0.5418 5.3161744104782072E-01
3R_26936023_SNP T C 0.3135 58 127 0.565 5.5668240080604436E-01
3R_26936048_SNP A G 0.05076 10 187 0.3727 3.6817793946664923E-01
3R_26936058_SNP A G 0.3011 56 130 0.8186 8.1548771049534019E-01
3R_26936060_SNP A T 0.3122 59 130 0.7998 7.9616650758465224E-01
3R_26936085_SNP G A 0.4409 82 104 0.3008 2.9097390002654155E-01
3R_26936116_SNP A C 0.4444 80 100 0.2219 2.0696508759971821E-01
3R_26936150_SNP C T 0.1798 32 146 0.1257 1.2906233513788390E-01
3R_26936153_SNP A T 0.05612 11 185 0.1553 1.6591878963454376E-01
3R_26936193_SNP A G 0.3497 64 119 0.8749 8.7147478445472171E-01
3R_26936267_SNP A G 0.2447 46 142 0.32 3.1052067524166294E-01
3R_26936274_SNP A T 0.4426 81 102 0.935 9.3304102138945266E-01
3R_26936275_SNP A T 0.4409 82 104 0.8109 8.0603119374025145E-01
3R_26936280_SNP G C 0.4649 86 99 0.592 5.8128451470644071E-01
3R_26936288_SNP T C 0.1632 31 159 0.2409 2.3235341118195851E-01
3R_26936364_SNP T A 0.07576 15 183 0.7149 7.1190067627571652E-01
3R_26936367_SNP T C 0.1164 22 167 0.6536 6.4651839123377974E-01
3R_26936438_SNP C T 0.08333 16 176 0.7275 7.2170909464845778E-01
3R_26936463_SNP G A 0.3791 69 113 0.9237 9.3170640046528030E-01
3R_26936474_SNP T G 0.2553 48 140 0.7544 7.8018216313148603E-01
3R_26936492_SNP T A 0.2751 52 137 0.9699 9.6910271343177579E-01
3R_26936496_SNP T A 0.3297 61 124 0.4985 5.4279495409407663E-01
3R_26936509_SNP G A 0.3242 59 123 0.432 4.7998863729565644E-01
3R_26936510_SNP A G 0.2723 52 139 0.9227 9.2134870347879261E-01
3R_26936549_SNP C G 0.2487 47 142 0.9139 9.2294545349170387E-01
3R_26936588_SNP T C 0.05612 11 185 0.6312 6.2697774237949133E-01
3R_26936595_SNP T C 0.3956 72 110 0.7338 7.5936612993930463E-01
3R_26936599_SNP A T 0.2527 47 139 0.7992 8.2012636284835272E-01
3R_26936693_SNP C T 0.08122 16 181 0.975 9.7478036253625000E-01
3R_26936706_DEL T TT 0.07216 14 180 0.5663 5.6928883943743469E-01
3R_26936709_SNP T A 0.3243 60 125 0.742 7.6715287161695367E-01
3R_26936745_SNP C G 0.171 33 160 0.5362 5.3161061237397744E-01
3R_26936747_SNP G C 0.4541 84 101 0.8854 8.9644930081080088E-01
3R_26936801_SNP A G 0.1066 21 176 0.7833 7.8168764948226011E-01
3R_26936882_SNP G C 0.2811 52 133 0.7767 8.0061009142497019E-01
3R_26936908_SNP A T 0.08205 16 179 0.8504 8.4811421436790058E-01
3R_26936925_SNP C A 0.2903 54 132 0.8233 8.4202134141529128E-01
3R_26937041_SNP C T 0.4149 78 110 0.5037 5.5155948487181095E-01
3R_26937060_SNP C T 0.2717 50 134 0.6804 7.1113184123098361E-01
3R_26937137_DEL A AGTTGCAGCATA 0.3913 72 112 0.7387 7.3710975513562360E-01
3R_26937166_SNP T C 0.3838 71 114 0.8665 8.6400649531359142E-01
3R_26937186_SNP T A 0.3925 73 113 0.7326 7.3209211388397355E-01
3R_26937197_SNP T C 0.3859 71 113 0.7027 7.0073154023661077E-01
3R_26937200_SNP C A 0.1082 21 173 0.4647 4.5702101733784362E-01
3R_26937201_SNP A C 0.1082 21 173 0.5186 5.1142540418495386E-01
3R_26937206_SNP A T 0.371 69 117 0.9813 9.8093240255751302E-01
3R_26937239_SNP A T 0.291 55 134 0.7624 7.8707333210782315E-01
3R_26937241_SNP G A 0.1223 23 165 0.3798 4.3166543029067550E-01
3R_26937254_SNP G A 0.1458 28 164 0.9407 9.4059166436401531E-01
3R_26937258_INS TT T 0.1458 28 164 0.9407 9.4059166436401531E-01
3R_26937266_SNP G A 0.4064 76 111 0.9048 9.0332380503833976E-01
3R_26937282_SNP G C 0.1383 26 162 0.7937 7.9024059829791238E-01
3R_26937316_SNP T C 0.1538 30 165 0.7367 7.3355060492883717E-01
3R_26937375_SNP A T 0.09694 19 177 0.9819 9.8378925887109392E-01
3R_26937420_DEL G GCCCGACCTTTTCCG 0.1685 30 148 0.4618 4.4260855947453437E-01
3R_26937493_SNP G A 0.4699 86 97 0.6267 6.5652083730579069E-01
3R_26937497_SNP T C 0.07292 14 178 0.8025 7.9856220826002888E-01
3R_26937499_SNP G A 0.4699 86 97 0.6316 6.6072379128214287E-01
3R_26937590_SNP C T 0.4807 87 94 0.2436 2.3768990260493961E-01
3R_26937677_SNP A C 0.2919 54 131 0.645 6.3772437344119270E-01
3R_26937707_SNP A G 0.212 39 145 0.3214 3.7706656959560547E-01
3R_26937747_SNP A G 0.3077 56 126 0.7684 7.6158272438951991E-01
3R_26938045_SNP C T 0.3871 72 114 0.6097 6.0174095384187654E-01
3R_26938106_DEL C CC 0.05612 11 185 0.7374 7.3828823289208845E-01
3R_26938142_SNP T A 0.2487 47 142 0.6861 7.1450775144655720E-01
3R_26938164_SNP G C 0.2275 43 146 0.433 4.2719082024340960E-01
3R_26938197_SNP G A 0.2473 45 137 0.8963 8.9360396755047544E-01
3R_26938227_DEL T TGTA 0.2541 47 138 0.9599 9.5906790861149827E-01
3R_26938237_DEL C CCAC 0.2291 41 138 0.8742 8.6992352288376718E-01
3R_26938267_SNP G C 0.07692 15 180 0.8775 8.7564370927341117E-01
3R_26938368_SNP T C 0.3022 55 127 0.7761 7.7316998593490793E-01
3R_26938373_SNP G T 0.3022 55 127 0.7533 7.5016210341371403E-01
3R_26938412_SNP A T 0.1179 23 172 0.3048 3.0067789418737656E-01
3R_26938442_SNP G A 0.1237 24 170 0.5135 5.0732083555554697E-01
3R_26938503_SNP G A 0.2139 40 147 0.9965 9.9642036941952405E-01
3R_26938553_SNP T G 0.0914 17 169 0.6821 6.7581321898487046E-01
3R_26938599_SNP A G 0.4098 75 108 0.987 9.8680547076839431E-01
3R_26938611_INS CTCC C 0.2582 47 135 0.09364 8.4781011996946321E-02
3R_26938645_SNP A G 0.1795 35 160 0.1675 1.6255589834053319E-01
3R_26938655_SNP T C 0.4972 90 91 0.5301 5.6418236835902147E-01
3R_26938708_SNP C T 0.3681 67 115 0.9021 8.9959803014282014E-01
3R_26938762_SNP T C 0.1429 27 162 0.6059 5.9813142411988318E-01
3R_26938792_SNP G C 0.05729 11 181 0.5611 6.0487167875368386E-01
3R_26938844_SNP A T 0.4972 89 90 0.7375 7.6213469856212113E-01
3R_26938973_SNP G A 0.0567 11 183 0.7896 8.1002454612908847E-01
3R_26938998_SNP C T 0.06806 13 178 0.8025 8.2185509382006883E-01
3R_26939000_SNP C T 0.1211 23 167 0.5968 5.9114333810506881E-01
3R_26939006_SNP A G 0.07254 14 179 0.8265 8.4312651192546328E-01
3R_26939008_SNP T C 0.06283 12 179 0.8085 8.2860759492042779E-01
3R_26939053_SNP C T 0.2283 42 142 0.4282 4.2076865808744124E-01
3R_26939056_SNP C T 0.2216 41 144 0.4682 4.6155937969700589E-01
3R_26939076_SNP T C 0.227 42 143 0.3754 3.6960077327501228E-01
3R_26939078_SNP G A 0.2204 41 145 0.4549 4.4879822809997749E-01
3R_26939081_SNP G T 0.2228 41 143 0.3772 3.7351406766052253E-01
3R_26939140_SNP C A 0.3661 67 116 0.5589 5.9929191325878428E-01
3R_26939233_SNP T C 0.4783 88 96 0.328 3.7856629728190772E-01
3R_26939256_SNP T A 0.07292 14 178 0.8046 8.0023890226605920E-01
3R_26939348_SNP A C 0.1088 21 172 0.9008 9.1166819249947306E-01
3R_26939376_SNP C T 0.2063 39 150 0.7005 7.2629872726988531E-01
3R_26939384_SNP G A 0.2406 45 142 0.9003 9.0991335193358858E-01
3R_26939461_SNP A T 0.1818 34 153 0.2981 3.4788749455888657E-01
3R_26939465_SNP C T 0.1862 35 153 0.3449 3.9507322645100029E-01
3R_26939476_SNP A T 0.07292 14 178 0.621 6.1356611010783513E-01
3R_26939507_SNP A T 0.1559 29 157 0.86 8.7740049048213631E-01
3R_26939586_SNP G A 0.07143 14 182 0.8342 8.5068676749408934E-01
3R_26939686_SNP G T 0.1658 31 156 0.5795 6.2823211535717993E-01
3R_26939710_SNP G A 0.1429 27 162 0.8295 8.4704597150830641E-01
3R_26939741_SNP A G 0.2404 44 139 0.8103 8.3002332512559196E-01
3R_26939765_SNP T C 0.1042 20 172 0.8519 8.6625658133109751E-01
3R_26939769_SNP G A 0.09694 19 177 0.6597 6.9319213499719046E-01
3R_26939862_SNP G A 0.2614 46 130 0.8646 8.6109517046617134E-01
3R_26939960_SNP T A 0.2406 45 142 0.5917 5.8572918594847656E-01
3R_26939971_DEL T TAT 0.1632 31 159 0.7427 7.3933268121014717E-01
3R_26939974_SNP A G 0.0567 11 183 0.5524 5.4839575364583937E-01
3R_26940038_SNP G A 0.3277 58 119 0.7114 7.3910810970426388E-01
3R_26940057_SNP A C 0.1237 23 163 0.8858 8.8401885297274196E-01
3R_26940100_SNP C T 0.2151 40 146 0.7129 7.3820861204840738E-01
3R_26940117_SNP T C 0.1593 29 153 0.6228 6.5445590441010837E-01
3R_26940139_SNP G T 0.164 31 158 0.4823 4.8131253210218339E-01
3R_26940147_SNP T G 0.1739 32 152 0.4965 4.9529372295268503E-01
3R_26940199_DEL C CC 0.3621 63 111 0.6731 7.0461798901923367E-01
3R_26940232_SNP C T 0.2849 53 133 0.899 9.0822473904224910E-01
3R_26940359_SNP C G 0.1774 33 153 0.2773 2.6393984111669022E-01
3R_26940363_SNP G T 0.1818 34 153 0.3219 3.0931511375893928E-01
3R_26940368_SNP T C 0.1765 33 154 0.3242 3.1193945868568651E-01
3R_26940379_SNP A G 0.06186 12 182 0.3076 3.0380531368299013E-01
3R_26940418_SNP T G 0.07653 15 181 0.5881 5.8561372672323486E-01
3R_26940624_SNP G T 0.08995 17 172 0.4614 5.0715528982665092E-01
3R_26940640_SNP T C 0.06566 13 185 0.7977 7.9740452653718996E-01
3R_26940651_DEL CCC C 0.06704 12 167 0.6036 5.9483486097074545E-01
3R_26940717_SNP A T 0.06186 12 182 0.3093 3.0518424993757165E-01
3R_26940723_SNP T C 0.05729 11 181 0.3129 3.0639088476972864E-01
3R_26940764_SNP T C 0.1106 22 177 0.634 6.3151055904204889E-01
3R_26940824_SNP C A 0.09184 18 178 0.4262 4.2333474415272110E-01
3R_26940855_SNP C T 0.06878 13 176 0.5521 5.4296590214881912E-01
3R_26940863_SNP T C 0.1337 23 149 0.9867 9.8603820710252177E-01
3R_26940916_SNP C T 0.2842 52 131 0.9264 9.2512674975925124E-01
3R_26940929_DEL T TGGAAATATTACT 0.1489 28 160 0.8387 8.3751628419869117E-01
3R_26940968_SNP A C 0.08718 17 178 0.4171 4.1295217287338670E-01
3R_26940986_SNP T C 0.07772 15 178 0.8019 7.9800101587875871E-01
3R_26940994_SNP A T 0.09184 18 178 0.4384 4.3818476391907757E-01
3R_26941003_SNP C T 0.3956 72 110 0.7491 7.4416246522603857E-01
3R_26941005_DEL T TC 0.07216 14 180 0.7248 7.2026760659277289E-01
3R_26941036_SNP G C 0.08163 16 180 0.9495 9.4879205111524778E-01
3R_26941084_SNP G C 0.1066 21 176 0.7004 6.9725119277301340E-01
3R_26941086_SNP C G 0.07179 14 181 0.7131 7.0888428513683877E-01
3R_26941213_SNP A C 0.1082 21 173 0.5286 5.2293990852431405E-01
3R_26941232_SNP T C 0.427 79 106 0.4099 4.0269015985708889E-01
3R_26941281_SNP G T 0.08511 16 172 0.4585 4.5246521726576217E-01
3R_26941295_SNP T C 0.1176 22 165 0.6122 6.0633151170922295E-01
3R_26941312_SNP A G 0.1295 25 168 0.5925 5.8593790946512336E-01
3R_26941342_SNP A C 0.2 38 152 0.5478 5.3932839394643484E-01
3R_26941364_SNP T C 0.2995 56 131 0.7642 7.5950018054003898E-01
3R_26941369_SNP A G 0.3403 65 126 0.6535 6.4863067371482974E-01
3R_26941406_SNP T G 0.4355 81 105 0.5579 5.5211335927667649E-01
3R_26941543_SNP T C 0.09184 18 178 0.9814 9.8115247209820788E-01
3R_26941577_SNP A G 0.05556 11 187 0.3481 3.4465418240978463E-01
3R_26941641_SNP G C 0.4757 88 97 0.5296 5.2118429856113613E-01
3R_26941711_SNP T C 0.1162 23 175 0.7172 7.1568129453308615E-01
3R_26941739_SNP A G 0.1162 23 175 0.8798 8.7869577648693875E-01
3R_26941806_SNP T C 0.4144 75 106 0.4366 4.3251078244980823E-01
3R_26941827_SNP A G 0.337 61 120 0.5128 5.0631715809578981E-01
3R_26941830_SNP T G 0.06878 13 176 0.9367 9.3545576015911869E-01
3R_26941836_SNP G A 0.2031 39 153 0.7928 7.8934833789596826E-01
3R_26941840_SNP A T 0.1146 22 170 0.9935 9.9346425496955015E-01
3R_26941847_SNP C T 0.1224 24 172 0.9307 9.2973661449920986E-01
3R_26941850_SNP A T 0.1224 24 172 0.9356 9.3478295666464195E-01
3R_26941878_SNP C G 0.4389 79 101 0.6322 6.2756527388803229E-01
3R_26941887_SNP T A 0.4365 79 102 0.7626 7.6125951001342540E-01
3R_26941928_SNP A G 0.3736 68 114 0.6411 6.2948086623135535E-01
3R_26941931_SNP A G 0.1192 23 170 0.6134 6.0809554042946579E-01
3R_26941937_SNP C A 0.1152 22 169 0.6756 6.6980929776510356E-01
3R_26941987_SNP A G 0.4807 87 94 0.7465 7.4495867853361142E-01
3R_26942010_SNP A G 0.06806 13 178 0.9165 9.1497996448983721E-01
3R_26942074_SNP T C 0.4783 88 96 0.13 1.1969840283776567E-01
3R_26942094_SNP A G 0.4199 76 105 0.3307 3.1299159208476623E-01
3R_26942104_SNP G C 0.3388 62 121 0.3994 4.0237184825166916E-01
3R_26942236_SNP G A 0.06701 13 181 0.8231 8.1976581356958689E-01
3R_26942252_SNP G T 0.4444 80 100 0.5899 5.8030884205027067E-01
3R_26942376_SNP G A 0.05051 10 188 0.5707 5.6808681827113361E-01
3R_26942380_SNP T C 0.2995 56 131 0.8002 8.0253094780790135E-01
3R_26942431_SNP T A 0.3516 64 118 0.728 7.1867084324675856E-01
3R_26942505_SNP T A 0.06633 13 183 0.9786 9.8074974064585918E-01
3R_26942539_SNP G C 0.05528 11 188 0.3457 3.4349461348062171E-01
3R_26942619_SNP C T 0.09231 18 177 0.8078 8.0463091440806034E-01
3R_26942653_SNP T C 0.07254 14 179 0.6817 6.7569800968961025E-01
3R_26942685_SNP A G 0.3838 71 114 0.709 7.0152456949020481E-01
3R_26942725_SNP C T 0.4681 88 100 0.3433 3.3392109300790884E-01
3R_26942739_SNP C T 0.4681 88 100 0.3718 3.6274659774950424E-01
3R_26942871_SNP C T 0.05102 10 186 0.9309 9.3019378754870463E-01
3R_26942963_SNP T C 0.1005 19 170 0.9905 9.9033599498604774E-01
3R_26942992_SNP A G 0.3189 59 126 0.5025 4.9336209610654258E-01
3R_26943027_SNP T C 0.3204 58 123 0.5749 5.6317521880305221E-01
3R_26943060_INS ATAATAGGTAA A 0.05641 11 184 0.8976 8.9604918102064735E-01
3R_26943061_SNP G C 0.3946 73 112 0.8234 8.2126813490501782E-01
3R_26943065_INS CT C 0.05128 10 185 0.9423 9.4137068862978657E-01
3R_26943069_SNP C T 0.3846 70 112 0.5683 5.7246042408014808E-01
3R_26943074_SNP C G 0.1354 26 166 0.5094 5.0132001197933995E-01
3R_26943096_SNP A G 0.1173 23 173 0.9175 9.1635560932992433E-01
3R_26943105_SNP G A 0.1385 27 168 0.8091 8.0598808890665408E-01
3R_26943115_SNP G T 0.1077 21 174 0.898 8.9632925504113958E-01
3R_26943120_SNP G T 0.134 26 168 0.973 9.7256481272709772E-01
3R_26943142_SNP T C 0.05051 10 188 0.3136 3.1280439761962331E-01
3R_26943202_SNP T A 0.05025 10 189 0.9049 9.0419508589973319E-01
3R_26943204_SNP G C 0.05155 10 184 0.7507 7.4700441605190315E-01
3R_26943259_SNP G T 0.4 74 111 0.9907 9.9059502216565221E-01
3R_26943401_SNP G A 0.4778 86 94 0.9094 9.0709071184694701E-01
3R_26943417_SNP G T 0.3204 58 123 0.698 6.9476651157212199E-01
3R_26943543_SNP A G 0.05699 11 182 0.3432 3.3804606751932831E-01
3R_26943544_SNP A G 0.05759 11 180 0.3484 3.4113505932104171E-01
3R_26943643_SNP T A 0.442 80 101 0.4947 4.9397979199188069E-01
3R_26943700_SNP T G 0.4833 87 93 0.961 9.6023949896704719E-01
3R_26943701_SNP G A 0.486 87 92 0.9716 9.7040817514590583E-01
3R_26943712_DEL CCTTTC C 0.4751 86 95 0.9577 9.5700200413400704E-01
3R_26943723_INS T TT 0.4566 79 94 0.8435 8.3987461366006610E-01
3R_26943767_SNP G A 0.4918 90 93 0.8813 8.7859893722198545E-01
3R_26943799_SNP A G 0.05051 10 188 0.9594 9.5899668433911178E-01
3R_26943806_INS TT T 0.4358 78 101 0.9288 9.2717235044772217E-01
3R_26943812_SNP A T 0.4696 85 96 0.6853 6.7798615270037987E-01
3R_26943867_SNP A G 0.4946 92 94 0.9481 9.4708619167594743E-01
3R_26943983_SNP G A 0.3804 70 114 0.784 7.7724109584170242E-01
3R_26944010_DEL A AA 0.4762 80 88 0.5345 5.6402698109930838E-01
3R_26944043_SNP T C 0.4439 83 104 0.9305 9.2911112534672202E-01
3R_26944050_SNP G A 0.4233 80 109 0.878 8.7582220280164458E-01
3R_26944100_SNP T C 0.05584 11 186 0.8399 8.3820283451777455E-01
3R_26944167_INS AGAAATACCAAAA A 0.05102 10 186 0.978 9.7770261940947245E-01
3R_26944170_SNP A T 0.05128 10 185 0.5085 5.0502767945438065E-01
3R_26944186_SNP T C 0.3791 69 113 0.8127 8.0710158972261647E-01
3R_26944197_SNP C A 0.06122 12 184 0.7664 7.6358636870104424E-01
3R_26944198_SNP T C 0.06091 12 185 0.7625 7.6019579566733042E-01
3R_26944229_SNP T C 0.05699 11 182 0.8165 8.1319611765360678E-01
3R_26944278_SNP T A 0.4699 86 97 0.3347 3.2042313544363088E-01
3R_26944283_SNP T A 0.05181 10 183 0.7846 7.8047879383897600E-01
3R_26944290_SNP A G 0.3716 68 115 0.7728 7.6572710298460056E-01
3R_26944311_SNP C G 0.05612 11 185 0.3522 3.4639448561759512E-01
3R_26944315_SNP A G 0.0567 11 183 0.3472 3.3941357857919208E-01
3R_26944376_SNP T A 0.125 24 168 0.6525 6.4885264175707136E-01
3R_26944396_SNP T G 0.4581 82 97 0.448 4.4605763954447364E-01
3R_26944409_SNP T G 0.06154 12 183 0.4113 4.0908051798646794E-01
3R_26944547_SNP A G 0.06154 12 183 0.7909 7.8816017912831027E-01
3R_26944593_INS TTA C 0.1244 24 169 0.3884 3.8156820712222339E-01
3R_26944676_SNP A G 0.3743 70 117 0.9797 9.7929128215072292E-01
3R_26944822_SNP T C 0.4194 78 108 0.3621 3.5321089598173105E-01
3R_26944838_SNP C A 0.4973 93 94 0.5676 5.6005758623507262E-01
3R_26944852_SNP T G 0.06186 12 182 0.4699 4.6820447346871397E-01
3R_26944855_SNP C G 0.05051 10 188 0.3136 3.1280439761962331E-01
3R_26944858_SNP A T 0.06186 12 182 0.4699 4.6820447346871397E-01
3R_26944860_SNP A T 0.06186 12 182 0.4879 4.8686359486557917E-01
3R_26944863_SNP G A 0.06186 12 182 0.4879 4.8686359486557917E-01
3R_26944869_SNP T A 0.07772 15 178 0.6622 6.6030525821242270E-01
3R_26945075_SNP G T 0.05641 11 184 0.3871 3.8607289879027418E-01
3R_26945115_SNP A G 0.4365 79 102 0.8901 8.8894371495132862E-01
3R_26945184_SNP C G 0.05102 10 186 0.7311 7.2759077136708239E-01
3R_26945255_SNP G A 0.3407 62 120 0.8838 8.8032469531173829E-01
3R_26945274_SNP G C 0.4054 75 110 0.5947 5.8391719715452184E-01
3R_26945275_SNP A G 0.05051 10 188 0.3136 3.1280439761962331E-01
3R_26945279_SNP A C 0.2742 51 135 0.6594 6.5326465648375809E-01
3R_26945281_SNP T C 0.2703 50 135 0.6373 6.3054191013075278E-01
3R_26945348_SNP T G 0.3763 70 116 0.8227 8.1793583962700811E-01
3R_26945428_SNP C G 0.0567 11 183 0.3444 3.5793437470606049E-01
3R_26945447_SNP A G 0.2703 50 135 0.2697 2.5696315910773326E-01
3R_26945478_SNP T C 0.4944 89 91 0.8488 8.4430290424995669E-01
3R_26945511_INS TGAAAT T 0.2816 49 125 0.4577 4.4503112526131305E-01
3R_26945513_SNP T C 0.4 72 108 0.8308 8.2530471573789854E-01
3R_26945517_SNP T G 0.4833 87 93 0.8122 8.0638084194298931E-01
3R_26945547_SNP T G 0.1632 31 159 0.565 5.6389531844173257E-01
3R_26945646_SNP G C 0.2021 38 150 0.8055 8.0230053495486575E-01
3R_26945664_SNP T G 0.07614 15 182 0.4514 4.4734344026594808E-01
3R_26945671_SNP C G 0.05641 11 184 0.4371 4.3378043449041304E-01
3R_26945685_DEL C CTGCGCAGCTG 0.05348 10 177 0.6312 6.2231875359075017E-01
3R_26945735_SNP C T 0.3098 57 127 0.1622 1.5009268965938316E-01
3R_26945785_SNP A C 0.06122 12 184 0.7796 7.7684653871403386E-01
3R_26945809_SNP T A 0.07143 14 182 0.6047 6.0141409227733589E-01
3R_26945822_SNP T G 0.05641 11 184 0.8308 8.2809999867652906E-01
3R_26945983_SNP C G 0.3661 67 116 0.8493 8.4578637886416486E-01
3R_26945991_SNP A G 0.05528 11 188 0.3457 3.4349461348062171E-01
3R_26946081_SNP A C 0.2434 46 143 0.3762 3.7194309560293859E-01
3R_26946237_SNP G C 0.06186 12 182 0.3154 3.1044120932635810E-01
3R_26946276_SNP C G 0.3261 60 124 0.148 1.4138056056182757E-01
3R_26946285_SNP A G 0.05699 11 182 0.6842 6.8218226140537508E-01
3R_26946286_SNP T C 0.1789 34 156 0.5063 5.0161339875611277E-01
3R_26946332_DEL T TTT 0.05528 11 188 0.3457 3.4349461348062171E-01
3R_26946336_SNP A T 0.05528 11 188 0.3457 3.4349461348062171E-01
3R_26946342_SNP T A 0.05528 11 188 0.3457 3.4349461348062171E-01
3R_26946343_SNP T G 0.05699 11 182 0.4192 4.2145281748262275E-01
3R_26946345_SNP A C 0.06061 12 186 0.6512 6.4894365743835103E-01
3R_26946356_SNP T C 0.1875 36 156 0.9018 9.0239385657050375E-01
3R_26946358_SNP C T 0.1128 22 173 0.5755 5.7463575729475624E-01
3R_26946369_SNP G C 0.05051 10 188 0.7274 7.2673811447672554E-01
3R_26946378_SNP G A 0.06091 12 185 0.8661 8.6592854505451478E-01
3R_26946421_SNP C A 0.05528 11 188 0.3457 3.4349461348062171E-01
3R_26946423_SNP C T 0.07065 13 171 0.5087 4.9833980003545453E-01
3R_26946521_SNP A G 0.3191 60 128 0.5369 5.3286404443514301E-01
3R_26946582_SNP A T 0.05051 10 188 0.3715 3.6820568916518082E-01
3R_26946604_SNP C T 0.1217 23 166 0.7115 7.0871721397167864E-01
3R_26946619_SNP A C 0.1094 21 171 0.4341 4.3233798490799458E-01
3R_26946625_SNP A G 0.05584 11 186 0.1689 1.6552212599945026E-01
3R_26946633_SNP G C 0.1167 21 159 0.3721 3.6246922427496686E-01
3R_26946643_DEL AA A 0.1559 29 157 0.1943 1.8864676331990426E-01
3R_26946651_SNP C T 0.2406 45 142 0.5715 5.7085163416762419E-01
3R_26946652_SNP G A 0.2394 45 143 0.5677 5.5820757583446634E-01
3R_26946660_SNP T G 0.05102 10 186 0.3171 3.1455892640339222E-01
3R_26946663_SNP C T 0.05102 10 186 0.3597 3.5499558635151940E-01
3R_26946667_SNP T C 0.05528 11 188 0.3457 3.4349461348062171E-01
3R_26946702_INS C CTCACCCATAC 0.1371 24 151 0.2833 2.7239560919107453E-01
3R_26946754_SNP C A 0.06091 12 185 0.5925 5.8831521670985132E-01
3R_26946783_SNP A G 0.05556 11 187 0.3419 3.3877390926148365E-01
3R_26946900_SNP G C 0.1768 32 149 0.2722 2.5997892292445768E-01
3R_26946917_SNP G A 0.1211 23 167 0.4583 4.4742872426427849E-01
3R_26946937_SNP T C 0.1379 24 150 0.4307 4.1023476355008703E-01
3R_26946983_INS ATAAC A 0.05155 10 184 0.3546 3.5231859917809216E-01
3R_26947028_INS TTGC T 0.05612 11 185 0.4595 4.5342122276109742E-01
3R_26947041_SNP C T 0.1523 30 167 0.6409 6.3887085018557976E-01
3R_26947043_SNP G A 0.1495 29 165 0.5985 5.9418230841968567E-01
3R_26947049_SNP A G 0.2766 52 136 0.4767 4.7344158759835786E-01
3R_26947055_INS ATTATTACATTATTATTAT G 0.1562 30 162 0.6935 6.9274893516537794E-01
3R_26947081_SNP T C 0.2663 49 135 0.5701 5.6642459430818071E-01
3R_26947096_SNP C T 0.1538 30 165 0.6579 6.5611527754014332E-01
3R_26947164_SNP A G 0.05641 11 184 0.6452 6.4108256947753750E-01
3R_26947192_SNP C A 0.2384 41 131 0.6361 6.2265138535200970E-01
3R_26947239_SNP A G 0.236 42 136 0.3933 3.8484131902701013E-01
3R_26947543_SNP A T 0.1 19 171 0.998 9.9796426859402043E-01
3R_26947697_SNP A C 0.4599 86 101 0.2774 2.6915894901338366E-01
3R_26948062_SNP A T 0.06186 12 182 0.6266 6.2494091164166143E-01
3R_26948077_SNP G A 0.06218 12 181 0.6372 6.3524191022191134E-01
3R_26948087_SNP C A 0.05208 10 182 0.4159 4.1204460465541903E-01
3R_26948096_SNP T C 0.1587 30 159 0.5909 6.2670756924629167E-01
3R_26948168_SNP T A 0.06091 12 185 0.6953 6.9314810815721306E-01
3R_26948214_SNP A G 0.2406 45 142 0.6113 6.4859811858514005E-01
3R_26948215_SNP T G 0.234 44 144 0.8571 8.6996537397836304E-01
3R_26948354_DEL C CCCGAC 0.05946 11 174 0.9671 9.6657809417038676E-01
3R_26948426_SNP A G 0.2903 54 132 0.2479 2.9388587443507519E-01
3R_26948510_SNP T G 0.4108 76 109 0.8096 8.3043757010673902E-01
3R_26948525_SNP G A 0.3989 73 110 0.7643 7.8484615493194654E-01
3R_26948531_SNP A G 0.08673 17 179 0.6274 6.2338817085275111E-01
3R_26948668_SNP G A 0.4216 78 107 0.6898 7.1609973789460035E-01
3R_26949077_SNP A G 0.4946 91 93 0.4405 5.2032145471470237E-01
3R_26949246_DEL T TTGCATTTAAACATAAT 0.4217 70 96 0.5853 6.1006310358989957E-01
3R_26949266_SNP T C 0.4749 85 94 0.9865 9.8769957438915512E-01
3R_26949282_SNP T G 0.2787 51 132 0.5043 5.5369536915787598E-01
3R_26949344_SNP A G 0.4917 89 92 0.5028 5.4239106045606289E-01
3R_26949364_SNP C A 0.05128 10 185 0.4109 4.0326856248299570E-01
3R_26949382_SNP A C 0.1 19 171 0.9343 9.3307742284335926E-01
3R_26949391_SNP G T 0.4728 87 97 0.5123 5.5544393435281214E-01
3R_26949422_SNP C A 0.06091 12 185 0.9232 9.2242714212833987E-01
3R_26949490_SNP A G 0.05 10 190 0.5237 5.2111755973910756E-01
3R_26949519_SNP T C 0.489 89 93 0.399 4.4886461319463711E-01
3R_26949520_SNP A G 0.05556 11 187 0.1952 1.9149412410374933E-01
3R_26949590_SNP G A 0.326 59 122 0.482 4.7508697175580150E-01
3R_26949651_SNP G C 0.4545 85 102 0.1577 2.0425816370334438E-01
3R_26949758_SNP G C 0.3459 64 121 0.5093 5.0291517293828480E-01
3R_26949862_SNP T A 0.178 34 157 0.2785 2.7122454647411209E-01
3R_26949933_SNP T G 0.05051 10 188 0.3136 3.1280439761962331E-01
3R_26949961_SNP A G 0.3191 60 128 0.5551 6.0461735992830179E-01
3R_26950010_SNP T C 0.09596 19 179 0.3346 3.8928085871108398E-01
3R_26950124_SNP A G 0.3476 65 122 0.1064 1.4809678124216408E-01
3R_26950216_SNP T C 0.1122 22 174 0.6253 6.2352181130947548E-01
3R_26950221_SNP T C 0.4862 88 93 0.2809 3.2381821934170507E-01
3R_26950235_SNP G C 0.1162 23 175 0.7451 7.4475351714585591E-01
3R_26950323_SNP G C 0.09231 18 177 0.7423 7.4174917378310090E-01
3R_26950512_SNP T A 0.4247 79 107 0.9209 9.1968300061506281E-01
3R_26950580_SNP A T 0.4917 89 92 0.6671 6.6314274754467162E-01
3R_26950701_SNP G C 0.3743 70 117 0.9436 9.5052709524335077E-01
3R_26950769_SNP T A 0.2032 38 149 0.2283 2.2213913786765516E-01
3R_26950771_SNP C T 0.1684 32 158 0.06139 5.8761958012021748E-02
3R_26950835_SNP C T 0.4 74 111 0.7904 8.0975951926126122E-01
3R_26950837_SNP G A 0.371 69 117 0.2066 2.5756167464678681E-01
3R_26950841_SNP G A 0.3641 67 117 0.162 2.1323523410212208E-01
3R_26950847_SNP T A 0.3656 68 118 0.2833 3.4080154869301960E-01
3R_26950870_SNP G T 0.4108 76 109 0.1769 2.2513897112770798E-01
3R_26951191_SNP A G 0.3967 73 111 0.6746 7.1522859768455649E-01
3R_26951241_SNP G A 0.05236 10 181 0.3769 3.7131839792847909E-01
3R_26951257_SNP T C 0.2073 40 153 0.9157 9.1451756064442069E-01
3R_26951287_SNP C T 0.2539 49 144 0.7262 7.2401815810918424E-01
3R_26951317_DEL TTAAAAAT GG 0.3543 62 113 0.9419 9.4184739715467714E-01
3R_26951408_SNP A T 0.4127 78 111 0.8383 8.5582013250181510E-01
3R_26951492_SNP C T 0.4486 83 102 0.9243 9.3400071392774908E-01
3R_26951719_SNP A C 0.4341 79 103 0.9068 9.1671685677980430E-01
3R_26951918_SNP G C 0.4324 80 105 0.7424 7.6970847880874049E-01
3R_26951937_SNP T G 0.05051 10 188 0.3136 3.1280439761962331E-01
3R_26951958_SNP C A 0.05155 10 184 0.4462 4.4427287170232321E-01
3R_26951999_SNP G A 0.45 81 99 0.8932 9.0588492622677141E-01
3R_26952055_SNP T C 0.4667 84 96 0.4618 5.0914820189898813E-01
3R_26952061_INS TG T 0.432 73 96 0.5446 5.7986297047149382E-01
3R_26952070_SNP T C 0.4645 85 98 0.3096 3.5736639132962267E-01
3R_26952091_SNP G A 0.485 81 86 0.3907 4.3108140647510196E-01
3R_26952146_MNP ATA TCC 0.4207 69 95 0.8121 8.4105653635101929E-01
3R_26952150_DEL T TTC 0.4242 70 95 0.8827 9.0095158573060907E-01
3R_26952155_SNP T A 0.4311 72 95 0.8496 8.7064556256091652E-01
3R_26952156_SNP A C 0.4311 72 95 0.8371 8.5995491720527595E-01
3R_26952158_MNP ATGT CAAC 0.4327 74 97 0.7416 7.7766986264056437E-01
3R_26952163_SNP C G 0.4277 74 99 0.4174 4.6170724547134945E-01
3R_26952164_SNP G A 0.427 76 102 0.4492 4.9624048335470894E-01
3R_26952166_SNP T C 0.4261 75 101 0.4763 5.1978548794603641E-01
3R_26952178_SNP C T 0.2978 53 125 0.3926 3.7333155323612055E-01
3R_26952234_SNP A G 0.1047 20 171 0.49 5.4351027084631809E-01
3R_26952244_SNP T C 0.3466 61 115 0.3701 3.5136099966990086E-01
3R_26952302_SNP T C 0.08718 17 178 0.6614 6.6066802288522641E-01
3R_26952307_SNP A G 0.05208 10 182 0.3361 3.3178941587586197E-01
3R_26952382_SNP T C 0.06701 13 181 0.6685 6.7583474629086626E-01
3R_26952428_SNP G C 0.05851 11 177 0.4028 3.9702992944320370E-01
3R_26952436_SNP A G 0.3851 67 107 0.7009 6.9930828280663049E-01
3R_26952440_SNP G C 0.4731 79 88 0.6307 6.3246727271373882E-01
3R_26952512_SNP T C 0.4 64 96 0.5761 5.5827814565214384E-01
3R_26952524_SNP A G 0.4146 68 96 0.601 5.8736984447914298E-01
3R_26952579_SNP T C 0.05729 11 181 0.05679 5.2707232665842221E-02
3R_26952580_SNP T C 0.4146 68 96 0.9142 9.0899802107855299E-01
3R_26952625_SNP A C 0.0582 11 178 0.4894 4.8575463698438792E-01
3R_26952866_SNP T C 0.1789 34 156 0.6901 6.9124136741295139E-01
3R_26952917_SNP T C 0.06599 13 184 0.08196 7.8580479387696758E-02
3R_26952951_SNP A G 0.05641 11 184 0.3871 3.8607289879027418E-01
3R_26953068_SNP A G 0.05155 10 184 0.617 6.1689338796993087E-01
3R_26953154_SNP T C 0.05155 10 184 0.617 6.1689338796993087E-01
3R_26953182_SNP T A 0.3333 61 122 0.533 5.7812504127861253E-01
3R_26953216_SNP A T 0.05699 11 182 0.3964 3.9342550669460608E-01
3R_26953271_SNP G A 0.3211 61 129 0.9278 9.3454695002585697E-01
3R_26953274_SNP C A 0.3138 59 129 0.992 9.9267212650461645E-01
3R_26953275_SNP G A 0.4603 87 102 0.158 2.0039514625559940E-01
3R_26953294_SNP T G 0.3172 59 127 0.9291 9.3558935759350514E-01
3R_26953297_SNP C G 0.3155 59 128 0.9652 9.6833617069396971E-01
3R_26953311_SNP C G 0.3155 59 128 0.9143 9.2165092683960781E-01
3R_26953314_SNP A G 0.3209 60 127 0.9929 9.9350125103107112E-01
3R_26953353_SNP A G 0.1282 25 170 0.1127 1.0717061503544456E-01
3R_26953371_SNP A G 0.4199 76 105 0.2706 2.5438599634856263E-01
3R_26953375_SNP T G 0.4246 76 103 0.3185 3.0193058500550574E-01
3R_26953415_SNP A T 0.427 79 106 0.3962 3.8223409076086123E-01
3R_26953468_SNP T C 0.1354 26 166 0.2868 2.7635293705439845E-01
3R_26953484_SNP T C 0.4804 86 93 0.219 2.6522987367574846E-01
3R_26953511_SNP A C 0.4593 79 93 0.4477 4.9507530399477395E-01
3R_26953521_SNP G T 0.4583 77 91 0.5355 5.7254146347904022E-01
3R_26953556_SNP A T 0.3721 64 108 0.4823 5.2397406004556180E-01
3R_26953568_SNP G T 0.4368 76 98 0.1638 2.0622569132794499E-01
3R_26953581_SNP T G 0.4503 77 94 0.1704 2.0952044430805916E-01
3R_26953637_SNP T C 0.4944 89 91 0.2676 3.2342713086337171E-01
3R_26953646_DEL A ATA 0.3791 69 113 0.4603 5.1035706012720750E-01
3R_26953652_SNP T C 0.3757 68 113 0.5859 6.3055009415770935E-01
3R_26953670_SNP A T 0.05102 10 186 0.2923 2.8927844003924297E-01
3R_26953693_DEL T TATGT 0.3575 64 115 0.5601 6.0716856137257036E-01
3R_26953724_SNP T A 0.3641 67 117 0.3415 3.9206252308975487E-01
3R_26953727_SNP A G 0.3901 71 111 0.4444 4.9203358308426259E-01
3R_26953828_SNP T C 0.4076 75 109 0.1618 1.5213319558215976E-01
3R_26953849_SNP A C 0.413 76 108 0.2262 2.1721992603617901E-01
3R_26953938_SNP A G 0.3778 68 112 0.2064 1.9149645533818815E-01
3R_26953941_SNP C T 0.4 72 108 0.1885 1.7221541865011292E-01
3R_26953989_SNP T A 0.4586 83 98 0.4509 4.3434062069287616E-01
3R_26954021_SNP G A 0.4946 91 93 0.03527 3.1582125602234279E-02
3R_26954025_SNP A G 0.4649 86 99 0.04673 4.1329356303215541E-02
3R_26954136_SNP A G 0.3696 68 116 0.5117 5.0701606014128753E-01
3R_26954157_SNP G A 0.3333 61 122 0.4886 4.8217992156209044E-01
3R_26954183_SNP C T 0.3224 59 124 0.4167 4.1034782203003883E-01
3R_26954211_SNP C T 0.3333 61 122 0.4879 4.8146887045559517E-01
3R_26954226_SNP T C 0.3128 56 123 0.4176 4.0861319824242182E-01
3R_26954246_SNP T A 0.1667 32 160 0.132 1.2941650509580005E-01
3R_26954391_SNP G A 0.06736 13 180 0.7294 7.3892210502731359E-01
3R_26954394_SNP C T 0.07692 15 180 0.1528 1.4937196621610238E-01
3R_26954400_SNP T C 0.1598 31 163 0.8408 8.3977130536084799E-01
3R_26954403_SNP A G 0.08205 16 179 0.1082 1.0452345499653748E-01
3R_26954415_SNP G A 0.246 46 141 0.7405 7.3666404302385180E-01
3R_26954478_SNP A G 0.06736 13 180 0.2069 2.0175060818553481E-01
3R_26954568_SNP T A 0.1719 33 159 0.795 8.1655841582641853E-01
3R_26954580_SNP T C 0.2074 39 149 0.2389 2.2987586443123087E-01
3R_26954631_SNP C T 0.4202 79 109 0.4054 4.5486598855786153E-01
3R_26954654_SNP A T 0.1969 38 155 0.7954 8.1724715284271343E-01
3R_26954761_SNP A C 0.2353 44 143 0.8961 9.0667402609157177E-01
3R_26954768_SNP A T 0.2394 45 143 0.9347 9.4143790903997915E-01
3R_26954793_SNP C G 0.08763 17 177 0.9115 9.1064504491907106E-01
3R_26954850_SNP G A 0.07143 14 182 0.8301 8.2965114370786575E-01
3R_26954853_SNP G A 0.4158 79 111 0.8151 8.3213886123163094E-01
3R_26954858_SNP G A 0.3333 63 126 0.785 8.0582447904733057E-01
3R_26954934_SNP T C 0.3802 73 119 0.944 9.4983586014244636E-01
3R_26954937_SNP A T 0.3723 70 118 0.7972 8.1730390372334971E-01
3R_26954942_SNP A C 0.3817 71 115 0.5881 6.2415481873036915E-01
3R_26954943_SNP T C 0.06122 12 184 0.1253 1.2062947426757020E-01
3R_26954987_SNP C A 0.3579 68 122 0.5763 6.1569879499653135E-01
3R_26954990_SNP G T 0.3883 73 115 0.5272 5.6990308059088046E-01
3R_26955032_SNP G A 0.2304 44 147 0.6165 6.5406087705648974E-01
3R_26955122_SNP C T 0.4835 88 94 0.7647 7.5936171826139232E-01
3R_26955130_SNP C T 0.4451 81 101 0.6692 6.6202532493721811E-01
3R_26955176_SNP A G 0.4444 80 100 0.7239 7.1686420909700743E-01
3R_26955325_SNP A C 0.2703 50 135 0.819 8.3905768127219182E-01
3R_26955331_SNP A T 0.2623 48 135 0.6528 6.8940786914084251E-01
3R_26955379_SNP T C 0.1026 20 175 0.6934 6.8922553183534019E-01
3R_26955397_SNP C G 0.08995 17 172 0.8644 8.6156844688839140E-01
3R_26955398_SNP G T 0.45 81 99 0.3443 3.8925989965630636E-01
3R_26955416_SNP A G 0.2732 50 133 0.5613 5.9755093596564723E-01
3R_26955455_SNP C A 0.2865 53 132 0.6055 6.4158856857952595E-01
3R_26955560_SNP T G 0.2203 39 138 0.1 1.3092103064011684E-01
3R_26955594_SNP G C 0.1031 20 174 0.8947 9.0549981110544597E-01
3R_26955670_SNP G T 0.4261 75 101 0.1654 2.3589615997418567E-01
3R_26955758_SNP A G 0.3224 59 124 0.4354 4.8371000874099868E-01
3R_26955776_SNP T C 0.3333 62 124 0.3889 4.3567058227029731E-01
3R_26955857_SNP T G 0.3297 61 124 0.4769 5.2088047453369923E-01
3R_26955873_SNP T A 0.08718 17 178 0.09499 9.2470178599811326E-02
3R_26955976_SNP T G 0.07216 14 180 0.231 2.4793389079982631E-01
3R_26955977_SNP T G 0.06736 13 180 0.017 1.6318328446142508E-02
3R_26955997_SNP T G 0.06667 13 182 0.03394 3.2750174067831789E-02
3R_26956016_SNP T C 0.4565 84 100 0.2595 3.1015991162572443E-01
3R_26956017_SNP A G 0.2308 42 140 0.4841 5.2869104968096181E-01
3R_26956060_SNP A G 0.171 33 160 0.3809 3.7886258149448904E-01
3R_26956064_SNP G C 0.1192 23 170 0.1865 1.8369163890012197E-01
3R_26956152_SNP A G 0.1852 35 154 0.9724 9.7512034658681657E-01
3R_26956181_SNP C G 0.09524 18 171 0.9965 9.9648040083965317E-01
3R_26956186_SNP T C 0.1204 23 168 0.7008 7.0039863268759972E-01
3R_26956298_SNP C A 0.1192 23 170 0.06905 7.7329330309893904E-02
3R_26956332_SNP G A 0.201 39 155 0.5929 5.9055257066203271E-01
3R_26956384_SNP C T 0.0567 11 183 0.004101 3.7821024180347304E-03
3R_26956409_SNP T A 0.2366 44 142 0.3158 3.0695302466861552E-01
3R_26956466_SNP G A 0.3069 58 131 0.1372 1.3083769740473694E-01
3R_26956468_SNP A G 0.3105 59 131 0.1492 1.4324737984544000E-01
3R_26956503_SNP A G 0.309 55 123 0.164 1.4947874238247660E-01
3R_26956510_INS CC C 0.2989 52 122 0.2227 2.0146834044598183E-01
3R_26956626_INS GC G 0.3054 51 116 0.7093 6.9383539735132427E-01
3R_26956647_SNP C T 0.3859 71 113 0.6129 6.0882599065390397E-01
3R_26956666_SNP T A 0.4333 78 102 0.6441 6.4226005670919295E-01
3R_26956690_SNP T A 0.4469 80 99 0.4843 4.7816933330656930E-01
3R_26956696_SNP G C 0.08163 16 180 0.7017 6.9724501095970193E-01
3R_26956704_SNP T C 0.4809 88 95 0.5148 5.0973446959597468E-01
3R_26956763_SNP T G 0.4309 78 103 0.879 8.7701210034147659E-01
3R_26956769_SNP A C 0.3871 72 114 0.8327 8.2879393200022733E-01
3R_26956887_SNP T C 0.3846 70 112 0.8384 8.3869382678707805E-01
3R_26956888_SNP C G 0.388 71 112 0.6816 6.7680164207933136E-01
3R_26956961_SNP C G 0.3424 63 121 0.9321 9.3199798196852102E-01
3R_26956962_INS TC T 0.3333 60 120 0.9449 9.4429818809130284E-01
3R_26956964_SNP G C 0.08673 17 179 0.4747 5.2317443539040864E-01
3R_26956972_SNP A G 0.07692 15 180 0.1187 1.1788249341675949E-01
3R_26956994_SNP T A 0.2275 43 146 0.5286 5.8349477121774740E-01
3R_26957067_SNP C A 0.2941 55 132 0.8886 8.8648182314259405E-01
3R_26957072_SNP A T 0.2995 56 131 0.9389 9.3781018057446153E-01
3R_26957093_SNP G T 0.06186 12 182 0.01754 1.6049466420435220E-02
3R_26957190_SNP C T 0.4127 78 111 0.9668 9.7132725345971882E-01
3R_26957286_SNP C T 0.2606 49 139 0.6907 6.8859832744550697E-01
3R_26957339_SNP G A 0.1562 30 162 0.3222 3.1551470948028415E-01
3R_26957402_SNP T C 0.06061 12 186 0.9078 9.0671047342382305E-01
3R_26957464_SNP C T 0.06667 13 182 0.8207 8.1896450266640297E-01
3R_26957476_SNP C T 0.2408 46 145 0.6137 6.0974905799003765E-01
3R_26957494_SNP T A 0.09091 18 180 0.7742 7.7221177503389615E-01
3R_26957527_SNP T C 0.06599 13 184 0.9707 9.7035146133362060E-01
3R_26957535_SNP C T 0.224 43 149 0.2843 2.7695959483789911E-01
3R_26957568_SNP A G 0.07653 15 181 0.06988 6.7404998526020166E-02
3R_26957643_SNP G T 0.1503 29 164 0.299 2.9199593585135108E-01
3R_26957648_INS CTGTG C 0.07614 15 182 0.07508 7.1857367699525374E-02
3R_26957654_SNP G C 0.07778 14 166 0.1351 1.2009854728085678E-01
3R_26957663_SNP G C 0.1263 24 166 0.1987 1.9571069439166822E-01
3R_26957668_SNP C T 0.05263 10 180 0.1049 1.0229492819848662E-01
3R_26957687_SNP A T 0.06218 12 181 0.03701 3.4555889694531473E-02
3R_26957739_DEL C CTCACAT 0.2802 51 131 0.7089 7.4094145691607038E-01
3R_26957770_SNP C G 0.3155 59 128 0.6804 7.2193135530312147E-01
3R_26957814_SNP C G 0.09744 19 176 0.2844 2.8245329746485204E-01
3R_26957946_SNP T C 0.2757 51 134 0.5363 5.3463740328253695E-01
3R_26957979_SNP C T 0.2701 47 127 0.6539 6.7894276668997700E-01
3R_26958016_SNP A G 0.4134 74 105 0.8121 8.3050689667712696E-01
3R_26958018_SNP A T 0.4237 75 102 0.7272 7.4875404843828075E-01
3R_26958113_SNP G C 0.05584 11 186 0.8613 8.5980002300001945E-01
3R_26958325_SNP C A 0.3235 55 115 0.6575 6.4560842229402726E-01
3R_26958508_SNP A G 0.3459 64 121 0.7378 7.3425840930376918E-01
3R_26958520_SNP G C 0.4247 79 107 0.8177 8.1369197471026300E-01
3R_26958576_SNP T C 0.2332 45 148 0.7647 7.6324307777106359E-01
3R_26958610_SNP G A 0.2011 37 147 0.6796 7.0958891734579144E-01
3R_26958651_SNP T A 0.4439 83 104 0.6433 6.7508602665869144E-01
3R_26958673_SNP T C 0.2113 41 153 0.5953 5.9225463018212920E-01
3R_26958676_SNP T C 0.2073 40 153 0.5936 5.8957204643671246E-01
3R_26958711_SNP G C 0.2124 41 152 0.5718 5.6785769547452047E-01
3R_26958712_SNP T A 0.4586 83 98 0.1796 2.2955571227672589E-01
3R_26958715_SNP A T 0.2818 51 130 0.5082 5.5952592433205839E-01
3R_26958716_DEL T TT 0.2978 53 125 0.3006 3.4758988378787492E-01
3R_26958719_SNP G A 0.2889 52 128 0.3335 3.8159676416504940E-01
3R_26958724_SNP A G 0.4341 79 103 0.1515 1.9408852014187072E-01
3R_26958729_SNP A G 0.4286 78 104 0.1088 1.4274515924971620E-01
3R_26958732_SNP T A 0.4293 79 105 0.1255 1.6314315279307556E-01
3R_26958756_SNP A C 0.4153 76 107 0.146 1.8531973611003894E-01
3R_26958758_SNP C A 0.427 79 106 0.1263 1.6599235112444277E-01
3R_26958762_SNP T G 0.4216 78 107 0.1281 1.6770741647738108E-01
3R_26958766_SNP G T 0.4759 89 98 0.9505 9.5498555797615692E-01
3R_26958772_SNP G A 0.4185 77 107 0.1736 2.1403286090972751E-01
3R_26958786_SNP C T 0.4511 83 101 0.1979 2.4234906646540832E-01
3R_26958800_SNP C G 0.1744 34 161 0.6565 6.5431208946140385E-01
3R_26958852_SNP A C 0.4239 78 106 0.2539 2.9830492458909541E-01
3R_26958898_SNP A G 0.1036 20 173 0.04117 3.7701374188930104E-02
3R_26958950_SNP G C 0.4348 80 104 0.5094 5.5081025075766343E-01
3R_26959235_SNP C T 0.4634 76 88 0.4589 4.3228754761821742E-01
3R_26959243_SNP T G 0.08377 16 175 0.06575 6.0878883821341032E-02
3R_26959320_SNP T C 0.459 84 99 0.6616 6.5401299609020613E-01
3R_26959322_SNP T A 0.427 79 106 0.9101 9.0888656741537688E-01
3R_26959335_SNP G C 0.05051 10 188 0.3136 3.1280439761962331E-01
3R_26959528_SNP A C 0.4505 82 100 0.7565 7.5293788681606444E-01
3R_26959534_SNP T A 0.4378 81 104 0.7463 7.4191602905326826E-01
3R_26959581_SNP A G 0.4348 80 104 0.87 8.6726847513582506E-01
3R_26959585_SNP G C 0.1082 21 173 0.5535 5.5062240549941177E-01
3R_26959604_SNP A G 0.4426 81 102 0.9075 9.0509022024128671E-01
3R_26959616_SNP T C 0.3602 67 119 0.4954 4.8647717275759739E-01
3R_26959618_SNP A T 0.08247 16 178 0.5073 5.0294972868291543E-01
3R_26959636_SNP C G 0.05076 10 187 0.3187 3.1705002414661387E-01
3R_26959637_SNP A C 0.05076 10 187 0.3111 3.0932998132864697E-01
3R_26959653_SNP T G 0.05051 10 188 0.3136 3.1280439761962331E-01
3R_26959662_SNP G C 0.4811 89 96 0.5969 5.9136535134454205E-01
3R_26959686_SNP A T 0.05076 10 187 0.3149 3.1286170465227225E-01
3R_26959704_SNP T C 0.06091 12 185 0.3411 3.3904381456624311E-01
3R_26959718_SNP C A 0.4972 89 90 0.3493 3.5649271812321626E-01
3R_26959730_SNP C G 0.05612 11 185 0.4288 4.2731556042787822E-01
3R_26959813_SNP G A 0.05699 11 182 0.2369 2.3154910986712907E-01
3R_26959871_SNP A T 0.06633 13 183 0.04498 4.3449056905568356E-02
3R_26959872_SNP A G 0.4246 76 103 0.1783 1.6761060749062295E-01
3R_26959883_SNP A T 0.06218 12 181 0.3241 3.3696833668589188E-01
3R_26959891_SNP T C 0.05076 10 187 0.3077 3.0646086763599067E-01
3R_26959960_SNP G C 0.06122 12 184 0.1241 1.2323236269052318E-01
3R_26960010_SNP T A 0.06599 13 184 0.04138 3.9146325261113189E-02
3R_26960158_SNP G C 0.3297 60 122 0.9832 9.8272684424119094E-01
3R_26960433_DEL T TT 0.2312 43 143 0.5295 5.2161464906155541E-01
3R_26960459_SNP C T 0.1071 21 175 0.06893 6.5181340231844145E-02
3R_26960599_SNP A C 0.164 31 158 0.3317 3.2202041987726937E-01
3R_26960620_SNP T A 0.08995 17 172 0.8255 8.2180048225410174E-01
3R_26960697_SNP C T 0.0603 12 187 0.8604 8.5938448355877073E-01
3R_26960740_SNP G A 0.1613 30 156 0.348 3.3663088283186382E-01
3R_26960766_SNP C T 0.05051 10 188 0.3136 3.1280439761962331E-01
3R_26960801_SNP T C 0.2733 47 125 0.1433 1.8951089794345410E-01
3R_26960827_SNP C A 0.1639 30 153 0.2037 1.9593698535305426E-01
3R_26960835_SNP C T 0.1344 25 161 0.1676 1.6291006412433162E-01
3R_26960918_SNP G A 0.1392 27 167 0.06388 5.9722205728776859E-02
3R_26960929_SNP T A 0.1399 27 166 0.06788 6.3483493721597659E-02
3R_26961006_DEL TT T 0.2209 36 127 0.6093 5.8969548113723147E-01
3R_26961090_SNP C T 0.06633 13 183 0.04313 4.0685131475977958E-02
3R_26961159_SNP G T 0.09574 18 170 0.9495 9.4828156833412103E-01
3R_26961180_SNP G A 0.1648 30 152 0.1342 1.2279862661972696E-01
3R_26961272_SNP T C 0.3812 69 112 0.6043 6.4734068024958102E-01
3R_26961283_SNP T G 0.3128 56 123 0.7775 7.9909648228396768E-01
3R_26961299_SNP T A 0.1862 35 153 0.9889 9.9015077225196657E-01
3R_26961339_SNP T C 0.2951 54 129 0.7782 7.7470609437333970E-01
3R_26961442_SNP A C 0.1571 30 161 0.5601 5.5221677959594095E-01
3R_26961554_SNP T G 0.07527 14 172 0.9672 9.7015977439315104E-01
3R_26961573_SNP C A 0.1927 37 155 0.5842 5.7725128547808457E-01
3R_26961629_SNP C G 0.1489 28 160 0.1473 1.3823474353854848E-01
3R_26961773_SNP A G 0.3115 57 126 0.6858 6.8506698362761309E-01
3R_26961812_SNP C T 0.1823 35 157 0.1298 1.2342502823891688E-01
3R_26961842_SNP T G 0.227 42 143 0.08965 8.4075303097070786E-02
3R_26961848_SNP A G 0.07576 15 183 0.07867 7.5428919812012843E-02
3R_26961903_SNP A T 0.373 69 116 0.7129 7.0920908915885983E-01
3R_26961907_SNP G T 0.05155 10 184 0.715 7.1144922572274849E-01
3R_26962041_SNP A C 0.101 20 178 0.07569 7.2500801552777272E-02
3R_26962053_SNP G A 0.1399 27 166 0.4152 4.0802975526071716E-01
3R_26962106_SNP G A 0.05051 10 188 0.3136 3.1280439761962331E-01
3R_26962143_SNP T C 0.09524 18 171 0.985 9.8475529906107184E-01
3R_26962166_SNP T G 0.1615 31 161 0.04154 3.7395883168663310E-02
3R_26962174_SNP T C 0.2967 54 128 0.7259 7.2067591256927321E-01
3R_26962217_SNP A G 0.2176 42 151 0.0122 1.1375032560798722E-02
3R_26962218_SNP A G 0.2094 40 151 0.03947 4.0161369809499463E-02
3R_26962229_SNP T C 0.2063 39 150 0.02224 2.1923376842047645E-02
3R_26962236_INS T TT 0.1697 28 137 0.9842 9.8469198529332613E-01
3R_26962245_SNP C G 0.1505 28 158 0.7629 7.6084674115537643E-01
3R_26962246_SNP C T 0.1135 21 164 0.4395 4.5438798440661021E-01
3R_26962258_SNP T C 0.1925 36 151 0.01022 9.1278392032814234E-03
3R_26962268_SNP G C 0.1979 37 150 0.008063 6.8919067984284620E-03
3R_26962269_SNP C T 0.1902 35 149 0.01034 8.5325294345955042E-03
3R_26962275_SNP G A 0.1979 37 150 0.008063 6.8919067984284620E-03
3R_26962288_SNP C A 0.4463 79 98 0.2367 2.8743410481731591E-01
3R_26962308_SNP A G 0.2967 54 128 0.1005 1.4677905690749737E-01
3R_26962311_SNP T G 0.09524 18 171 0.9189 9.1747391799460420E-01
3R_26962319_SNP C T 0.2181 41 147 0.03599 3.2307491333306050E-02
3R_26962334_SNP T G 0.1702 32 156 0.3387 3.2855548231278608E-01
3R_26962339_SNP A C 0.2328 44 145 0.01953 1.7727753433074984E-02
3R_26962344_SNP T C 0.2328 44 145 0.02411 2.2662019592623314E-02
3R_26962378_INS T TTATTT 0.4024 68 101 0.3581 4.3483265731656795E-01
3R_26962380_SNP G T 0.4213 75 103 0.1027 1.3711518663301225E-01
3R_26962386_SNP A G 0.2473 45 137 0.7016 7.3004503975756441E-01
3R_26962392_SNP T C 0.3146 56 122 0.3148 3.0673308329742799E-01
3R_26962404_SNP T A 0.3152 58 126 0.2513 2.4095500603419351E-01
3R_26962405_SNP G C 0.3207 59 125 0.2793 2.7540119777063621E-01
3R_26962414_SNP T C 0.1523 30 167 0.4032 4.0563178842374203E-01
3R_26962485_SNP A G 0.08421 16 174 0.2954 2.8904524320378111E-01
3R_26962563_INS T TAT 0.2842 52 131 0.2386 2.2568976777478622E-01
3R_26962571_SNP T C 0.3757 68 113 0.8353 8.3204927613600632E-01
3R_26962572_SNP G A 0.1077 21 174 0.1675 1.6266770336685499E-01
3R_26962667_SNP T C 0.1413 26 158 0.3237 3.1060871428003889E-01
3R_26962715_SNP G A 0.3043 56 128 0.1397 1.8520380803581704E-01
3R_26962725_SNP A G 0.2889 52 128 0.1673 2.1226344348942161E-01
3R_26962794_SNP A G 0.06044 11 171 0.4041 3.9153547084040863E-01
3R_26962814_SNP G A 0.05025 10 189 0.03767 3.6166842780568975E-02
3R_26962890_SNP C T 0.4835 88 94 0.8333 8.2981525771035902E-01
3R_26962929_DEL C GCGTTTACATTGTAAATTTCATTACACT 0.3209 60 127 0.06784 1.0423767686033880E-01
3R_26963267_SNP T A 0.09574 18 170 0.9418 9.4046350431953740E-01
3R_26963270_SNP C G 0.08247 16 178 0.7749 7.7197422569382845E-01
3R_26963275_SNP G T 0.06633 13 183 0.8981 8.9690674002113913E-01
3R_26963354_SNP T C 0.1481 28 161 0.3751 3.6766498518143165E-01
3R_26963372_SNP C A 0.4731 88 98 0.06109 8.9136118974998957E-02
3R_26963390_SNP C T 0.1495 29 165 0.8702 8.6891831564560940E-01
3R_26963410_SNP T C 0.1531 30 166 0.8519 8.5113790168702441E-01
3R_26963526_SNP G A 0.3333 62 124 0.3071 2.9276201613193475E-01
3R_26963565_SNP G C 0.2346 42 137 0.3417 3.8635203138773944E-01
3R_26963749_SNP T C 0.1925 36 151 0.2104 2.0526757892772629E-01
3R_26963771_SNP A T 0.1895 36 154 0.1359 1.2773459800578524E-01
3R_26963840_INS A AA 0.2088 38 144 0.2234 2.3722392315715601E-01
3R_26963842_SNP G A 0.1979 38 154 0.1898 1.8241312673348564E-01
3R_26963881_SNP T C 0.1571 30 161 0.4364 4.2971830463946170E-01
3R_26963968_SNP C A 0.1487 29 166 0.6132 6.0988988797645205E-01
3R_26963999_SNP A G 0.06566 13 185 0.9251 9.2462896374017522E-01
3R_26964010_SNP A C 0.08718 17 178 0.7816 8.0325197938747617E-01
3R_26964043_SNP A G 0.09497 17 162 0.9523 9.5720928524566906E-01
3R_26964054_SNP A C 0.06091 12 185 0.3536 3.4893916279436399E-01
3R_26964086_SNP C A 0.1088 21 172 0.4049 3.9962525364704815E-01
3R_26964099_SNP T C 0.3568 66 119 0.3042 3.5755080050970889E-01
3R_26964150_SNP G A 0.2304 44 147 0.2761 2.7108405157324034E-01
3R_26964183_SNP A G 0.05612 11 185 0.7544 7.5198364650622573E-01
3R_26964455_SNP A G 0.05155 10 184 0.3015 2.9695824947250471E-01
3R_26964605_SNP T C 0.3708 66 112 0.4874 4.7127290067353600E-01
3R_26964613_SNP G A 0.306 56 127 0.4748 4.6026663888212127E-01
3R_26964617_SNP C A 0.3497 64 119 0.5734 5.6120655547518328E-01
3R_26964642_SNP T C 0.0733 14 177 0.8345 8.5009278842740477E-01
3R_26964654_SNP A C 0.2957 55 131 0.3501 3.3469917518081116E-01
3R_26964704_SNP T C 0.3169 58 125 0.303 2.8838043285379289E-01
3R_26964743_SNP G A 0.3043 56 128 0.1645 1.5258370675565791E-01
3R_26964768_SNP T C 0.2833 51 129 0.2551 2.4279676897729163E-01
3R_26964800_SNP G A 0.3279 60 123 0.1173 1.6031148249231464E-01
3R_26964818_SNP G T 0.3716 68 115 0.01313 2.4894726168150867E-02
3R_26964861_SNP T A 0.1967 36 147 0.5116 4.9901573814715128E-01
3R_26964976_SNP G A 0.0733 14 177 0.8744 8.7664753911349613E-01
3R_26965170_SNP A G 0.4595 85 100 0.7952 7.9090285173801100E-01
3R_26965241_SNP G A 0.1813 33 149 0.2248 2.8090771013646898E-01
3R_26965242_SNP T G 0.1823 33 148 0.2093 2.6388643512214671E-01
3R_26965277_SNP A T 0.05789 11 179 0.3504 3.4181965373464029E-01
3R_26965314_SNP C G 0.4916 88 91 0.7391 7.3241428997587965E-01
3R_26965320_SNP A T 0.4693 84 95 0.8387 8.3500844457457557E-01
3R_26965328_SNP G C 0.1538 28 154 0.3021 2.8679165167068776E-01
3R_26965364_SNP G T 0.486 87 92 0.7434 7.3458013565836622E-01
3R_26965368_SNP T C 0.4571 80 95 0.5022 4.9567456363760287E-01
3R_26965369_SNP T A 0.1011 19 169 0.8853 8.8329665942213409E-01
3R_26965395_SNP G A 0.05699 11 182 0.6368 6.3313579049911672E-01
3R_26965433_SNP T A 0.127 24 165 0.05246 4.8961224924670824E-02
3R_26965728_SNP T C 0.1128 22 173 0.6358 6.3062541314646881E-01
3R_26965797_SNP G A 0.05729 11 181 0.8854 8.8834472179876156E-01
3R_26965814_SNP T G 0.3149 57 124 0.5634 5.5770640308703001E-01
3R_26965820_SNP G T 0.3631 65 114 0.4041 3.9984142588142813E-01
3R_26965844_SNP T G 0.05076 10 187 0.2126 2.1013784322606743E-01
3R_26966170_SNP G A 0.2618 50 141 0.8594 8.5659262045240370E-01
3R_26966173_SNP T C 0.1088 21 172 0.2242 2.3412315702452091E-01
3R_26966181_SNP G C 0.2642 51 142 0.9211 9.2072396780687171E-01
3R_26966235_SNP T C 0.1179 23 172 0.1164 1.1594936318996130E-01
3R_26966245_SNP A G 0.08205 16 179 0.345 4.0195236961414860E-01
3R_26966279_SNP C T 0.1667 32 160 0.08686 8.1429455910847437E-02
3R_26966303_SNP A C 0.1823 35 157 0.1401 1.8385788105043444E-01
3R_26966305_SNP C A 0.4759 89 98 0.9596 9.5863968387729515E-01
3R_26966306_SNP G A 0.4731 88 98 0.873 8.6984761503462038E-01
3R_26966332_SNP T C 0.4815 91 98 0.9765 9.7606698253561408E-01
3R_26966380_SNP C T 0.4813 90 97 0.7938 7.8914657950138678E-01
3R_26966475_SNP C A 0.07772 15 178 0.5019 5.4461158976735691E-01
3R_26966488_SNP T G 0.1392 27 167 0.5054 5.6381033187501461E-01
3R_26966493_SNP A G 0.1444 27 160 0.3898 3.7990831786877766E-01
3R_26966534_SNP A G 0.2073 40 153 0.09067 1.2760748025220836E-01
3R_26966650_SNP A G 0.1546 30 164 0.2809 3.3505505179062589E-01
3R_26966837_SNP T A 0.3676 68 117 0.08769 8.0121340454723244E-02
3R_26966883_SNP A T 0.07107 14 183 0.6555 6.5187265952511331E-01
3R_26966911_SNP G T 0.4973 92 93 0.2219 2.1254748486126751E-01
3R_26966941_SNP T C 0.1474 28 162 0.06613 6.1920972965057795E-02
3R_26966961_SNP T A 0.1094 21 171 0.204 1.9512974499404956E-01
3R_26966966_SNP T C 0.06667 13 182 0.4925 4.8991319859521421E-01
3R_26966973_SNP T A 0.1071 21 175 0.954 9.5867293388060715E-01
3R_26966976_SNP T G 0.06701 13 181 0.489 4.8540226712320778E-01
3R_26967036_SNP A G 0.4536 83 100 0.05016 4.4237248645430778E-02
3R_26967048_SNP A C 0.4486 83 102 0.06418 5.8791327952611071E-02
3R_26967074_SNP C G 0.1237 24 170 0.08914 8.3635295440019686E-02
3R_26967138_SNP A G 0.1406 27 165 0.6734 7.0382898564524143E-01
3R_26967148_SNP T C 0.09948 19 172 0.5448 5.8387834314803111E-01
3R_26967207_SNP A G 0.1128 22 173 0.6969 6.9284178153587339E-01
3R_26967219_SNP A T 0.05612 11 185 0.3815 3.7722978776538474E-01
3R_26967266_SNP C T 0.07071 14 184 0.3674 3.6251633123672533E-01
3R_26967570_SNP T A 0.2593 49 140 0.9327 9.3904665505711504E-01
3R_26967716_SNP G A 0.2746 53 140 0.6655 6.9641776958805890E-01
3R_26967757_SNP A G 0.2834 53 134 0.6875 7.1642624442774916E-01
3R_26967992_SNP G T 0.2366 44 142 0.2734 3.2271826501167145E-01
3R_26968033_SNP A T 0.1579 30 160 0.1432 1.9623238389463027E-01
3R_26968073_SNP C T 0.1088 21 172 0.1313 1.2971421717497944E-01
3R_26968093_SNP A C 0.1474 28 162 0.2242 2.8508776421680682E-01
3R_26968132_SNP T C 0.1562 30 162 0.01931 1.8148102628226651E-02
3R_26968154_INS TTTAAGT T 0.3049 50 114 0.1495 2.2738048846392378E-01
3R_26968190_SNP T G 0.3315 61 123 0.06503 1.0054302633458145E-01
3R_26968382_SNP C T 0.3812 69 112 0.855 8.5003991216810371E-01
3R_26968389_SNP T A 0.05528 11 188 0.35 3.4805040763116990E-01
3R_26968495_SNP T C 0.06 12 188 0.1428 1.4034492083947936E-01
3R_26968569_SNP A C 0.1658 32 161 0.03865 3.7138503751144580E-02
3R_26968577_INS CC C 0.3684 63 108 0.8989 8.9692792938210486E-01
3R_26968660_DEL G GTCCCAAAGTTG 0.0829 16 177 0.271 2.6560658276251325E-01
3R_26968661_SNP G T 0.09249 16 157 0.1373 1.2284909569755753E-01
3R_26968806_SNP T G 0.08673 17 179 0.1141 1.0954733360782953E-01
3R_26968861_SNP T G 0.05128 10 185 0.1298 1.2620255278716908E-01
3R_26968891_SNP C G 0.1865 36 157 0.0544 5.2114678685464273E-02
3R_26968947_SNP A G 0.2857 54 135 0.4492 4.4211012913704884E-01
3R_26968959_SNP T A 0.4108 76 109 0.9231 9.2117151649864870E-01
3R_26968989_SNP G A 0.05102 10 186 0.1251 1.2361636943779652E-01
3R_26969041_SNP T A 0.07107 14 183 0.2209 2.2001157005610528E-01
3R_26969044_SNP T A 0.06633 13 183 0.2082 2.0614225998970814E-01
3R_26969068_DEL A GG 0.0567 11 183 0.1981 1.9445530800112931E-01
3R_26969072_SNP G A 0.4599 86 101 0.6926 6.8819237277979584E-01
3R_26969073_SNP A T 0.4149 78 110 0.7095 7.0575488717012214E-01
3R_26969075_SNP A T 0.06667 13 182 0.1664 1.6598936949284238E-01
3R_26969077_SNP A G 0.07107 14 183 0.2209 2.2001157005610528E-01
3R_26969079_SNP T G 0.07107 14 183 0.2209 2.2001157005610528E-01
3R_26969081_DEL G AATA 0.07107 14 183 0.2209 2.2001157005610528E-01
3R_26969085_DEL T TGACATACCCGAATAT 0.3743 64 107 0.9354 9.3584268700917095E-01
3R_26969109_SNP T A 0.07107 14 183 0.2209 2.2001157005610528E-01
3R_26969110_SNP A T 0.07107 14 183 0.2209 2.2001157005610528E-01
3R_26969125_SNP G A 0.07179 14 181 0.2198 2.1716728079679959E-01
3R_26969138_SNP A C 0.06736 13 180 0.265 2.5985705903337930E-01
3R_26969141_SNP A T 0.05208 10 182 0.5056 5.0378328669366323E-01
3R_26969143_SNP C G 0.06667 13 182 0.2658 2.6299804487603740E-01
3R_26969147_SNP C T 0.07107 14 183 0.2209 2.2001157005610528E-01
3R_26969165_SNP C A 0.1092 19 155 0.0278 2.4739163828195031E-02
3R_26969170_SNP A C 0.2896 53 130 0.146 1.4014834248758634E-01
3R_26969172_SNP C G 0.3661 67 116 0.03366 3.2729457839077887E-02
3R_26969179_INS TT T 0.06633 13 183 0.2326 2.3058407524769386E-01
3R_26969193_INS TG A 0.07143 14 182 0.2235 2.2145712327487543E-01
3R_26969201_SNP C A 0.07107 14 183 0.2209 2.2001157005610528E-01
3R_26969217_DEL C TGT 0.07107 14 183 0.2209 2.2001157005610528E-01
3R_26969279_SNP T C 0.07107 14 183 0.2209 2.2001157005610528E-01
3R_26969288_SNP A G 0.07107 14 183 0.2209 2.2001157005610528E-01
3R_26969289_SNP G A 0.2486 46 139 0.2621 2.6018152333447964E-01
3R_26969294_SNP G A 0.06186 12 182 0.1147 1.1209640234651874E-01
3R_26969331_SNP T C 0.2742 51 135 0.2875 2.8024049245405014E-01
3R_26969335_SNP C T 0.3261 60 124 0.2066 2.6696611445887186E-01
3R_26969372_SNP G A 0.1832 35 156 0.04786 4.4992431126279903E-02
3R_26969477_SNP A G 0.1782 31 143 0.09239 1.3572451844533184E-01
3R_26969574_SNP G T 0.2021 38 150 0.01803 3.4499405250177195E-02
3R_26969613_SNP T G 0.3371 59 116 0.1772 2.4633497705360852E-01
3R_26969625_SNP G A 0.3833 69 111 0.157 2.0565628419269288E-01
3R_26969766_SNP G A 0.05102 10 186 0.4939 5.3949311892440655E-01
3R_26969894_SNP A T 0.2097 39 147 0.03776 3.2820752610062141E-02
3R_26969902_SNP T C 0.2 38 152 0.05883 5.5565624387095391E-02
3R_26970145_SNP T C 0.2526 48 142 0.0219 4.1436456621529401E-02
3R_26970409_SNP T A 0.05612 11 185 0.3369 3.2915210673533712E-01
3R_26970463_SNP A G 0.05076 10 187 0.1226 1.2187006419616575E-01
3R_26970478_SNP C T 0.05584 11 186 0.4371 4.3186556520327990E-01
3R_26970667_SNP A T 0.1129 21 165 0.07188 6.5892206670247838E-02
3R_26970681_SNP T A 0.227 37 126 0.7172 7.0317108119506377E-01
3R_26970683_SNP G T 0.2012 33 131 0.6301 6.1335268647846164E-01
3R_26970728_SNP A C 0.05319 10 178 0.4464 4.3881127504323991E-01
3R_26970734_DEL G GG 0.08434 14 152 0.9581 9.5798603783541636E-01
3R_26970750_SNP C A 0.1878 34 147 0.4014 3.8503266706991957E-01
3R_26970792_SNP G A 0.1676 30 149 0.5554 5.4370237929797183E-01
3R_26970797_SNP T A 0.08065 15 171 0.2124 2.0157971550580944E-01
3R_26970807_SNP T C 0.09043 17 171 0.1433 1.3338980623793817E-01
3R_26970813_SNP A G 0.1413 26 158 0.07993 7.0960886255268904E-02
3R_26970822_SNP C T 0.07568 14 171 0.1743 1.6496575402339975E-01
3R_26970823_SNP C T 0.08021 15 172 0.2758 2.6459885734890398E-01
3R_26970825_SNP C T 0.09091 17 170 0.1433 1.3317555670624159E-01
3R_26970829_SNP G A 0.08947 17 173 0.1478 1.3936538102041329E-01
3R_26970864_SNP T C 0.08696 16 168 0.2319 2.2308575606769365E-01
3R_26970875_SNP A G 0.07527 14 172 0.236 2.2274319289543265E-01
3R_26970881_SNP T A 0.07937 15 174 0.1526 1.4405144447781282E-01
3R_26970885_SNP A T 0.127 24 165 0.06682 6.1253862366016036E-02
3R_26970895_SNP C A 0.212 39 145 0.2057 1.9732989711969284E-01
3R_26970902_SNP A C 0.2394 45 143 0.2187 2.1264120797384278E-01
3R_26970904_SNP C G 0.2381 45 144 0.2357 2.3025844195733147E-01
3R_26970908_SNP C T 0.1737 33 157 0.02826 2.5681245157781418E-02
3R_26970919_INS AAACTTTAATAATTGCTTACGACCA A 0.1222 22 158 0.04101 3.8754774354296660E-02
3R_26970926_DEL G CCTTAATTCCCCTTACA 0.2011 37 147 0.2441 2.4176146146191291E-01
3R_26970957_SNP C T 0.3684 70 120 0.8289 8.2700609848616313E-01
3R_26970966_SNP C A 0.09184 18 178 0.1231 1.2191769994950208E-01
3R_26970968_SNP G A 0.09794 19 175 0.08859 8.6074321494779338E-02
3R_26970969_SNP A C 0.09278 18 176 0.1501 1.4851532916381427E-01
3R_26970988_SNP A G 0.1675 32 159 0.02274 2.0693069943485225E-02
3R_26971084_SNP T C 0.385 72 115 0.5419 5.3368983242643819E-01
3R_26971154_SNP G A 0.1927 37 155 0.2773 2.7023496339680542E-01
3R_26971203_SNP G A 0.2713 51 137 0.7023 6.9789000073506391E-01
3R_26971294_DEL AA A 0.1283 24 163 0.3019 2.9765594988868360E-01
3R_26971301_SNP T A 0.1128 22 173 0.4498 4.5308045835412880E-01
3R_26971319_DEL A AGGGCGAGTCAA 0.08205 16 179 0.05365 4.9391640455511761E-02
3R_26971479_SNP T C 0.4972 90 91 0.1715 1.6009922697212176E-01
3R_26971514_SNP G A 0.4891 90 94 0.2013 2.0008299487705106E-01
3R_26971642_SNP A G 0.306 56 127 0.1614 2.0208350944049258E-01
3R_26971983_DEL A ACAA 0.2074 39 149 0.6393 6.3318324881510712E-01
3R_26971993_SNP T C 0.2074 39 149 0.6393 6.3318324881510712E-01
3R_26972039_SNP T G 0.1858 34 149 0.7542 7.4762029983801515E-01
3R_26972075_SNP A G 0.2074 39 149 0.6379 6.3178562791353821E-01
3R_26972076_SNP T A 0.2116 40 149 0.6185 6.1302934039312706E-01
3R_26972111_SNP G A 0.212 39 145 0.7321 7.2543863098943429E-01
3R_26972112_SNP C T 0.2181 41 147 0.7527 7.4888978826125818E-01
3R_26972192_SNP T G 0.2054 38 147 0.5848 5.7539672370685302E-01
3R_26972197_SNP A C 0.1892 35 150 0.66 6.5314688404246413E-01
3R_26972235_SNP T C 0.06701 13 181 0.1284 1.2662568197066726E-01
3R_26972312_SNP T C 0.4043 76 112 0.7251 7.2349212980978872E-01
3R_26972316_SNP T C 0.07035 14 185 0.4441 4.4026301638732512E-01
3R_26972508_SNP T C 0.4247 79 107 0.4737 4.6909631739702717E-01
3R_26972509_SNP C A 0.08163 16 180 0.2539 2.4700913158409532E-01
3R_26972517_SNP T G 0.09278 18 176 0.8391 8.3862856241492323E-01
3R_26972527_DEL T TACTCTATTCCGAAAAGTGCAGGCAT 0.1333 24 156 0.6276 6.1624501829061262E-01
3R_26972586_SNP T C 0.07614 15 182 0.3505 3.4454043724183558E-01
3R_26972622_SNP G A 0.06736 13 180 0.2678 2.5926754387092765E-01
3R_26972628_SNP A G 0.07143 14 182 0.4589 4.5382269181635149E-01
3R_26972640_SNP C T 0.07732 15 179 0.3754 3.6813042849517452E-01
3R_26972783_SNP C A 0.1368 26 164 0.01531 1.4380896596973272E-02
3R_26972818_SNP A C 0.139 26 161 0.0337 3.2147114154236628E-02
3R_26972822_SNP C T 0.1406 27 165 0.03221 3.0120983180913923E-02
3R_26972835_SNP A G 0.2287 43 145 0.2335 2.2653090376587537E-01
3R_26972841_SNP C G 0.1518 29 162 0.02444 2.3198770673182618E-02
3R_26972850_SNP C T 0.06633 13 183 0.2392 2.3220715716108187E-01
3R_26972856_SNP T A 0.05584 11 186 0.2018 1.9648626251285450E-01
3R_26972864_SNP A C 0.05102 10 186 0.1348 1.2948734577895815E-01
3R_26972865_SNP T G 0.07772 15 178 0.09879 9.5400465358356112E-02
3R_26972870_SNP A G 0.08163 16 180 0.1012 9.9730861387169467E-02
3R_26972876_DEL A AT 0.05102 10 186 0.1348 1.2948734577895815E-01
3R_26972880_INS TGA T 0.05584 11 186 0.2298 2.2389026540866497E-01
3R_26972898_SNP A T 0.06215 11 166 0.1792 1.6945644731414522E-01
3R_26972901_SNP T C 0.06061 12 186 0.3137 3.0840664815668084E-01
3R_26972951_SNP G T 0.05584 11 186 0.4204 4.1499203367311621E-01
3R_26973052_SNP G A 0.3871 72 114 0.6875 6.8310126366344270E-01
3R_26973087_SNP C T 0.3388 62 121 0.5653 5.5702330566498648E-01
3R_26973181_SNP T C 0.06701 13 181 0.6089 6.0324742632247141E-01
3R_26973247_SNP A G 0.09424 18 173 0.326 3.2266597489682003E-01
3R_26973249_SNP T C 0.3333 61 122 0.4174 4.1093597027603568E-01
3R_26973256_SNP C T 0.1459 27 158 0.7439 7.3961967008329377E-01
3R_26973259_SNP C T 0.09744 19 176 0.01466 1.4024893014819510E-02
3R_26973305_SNP G A 0.2419 45 141 0.4568 4.6597331722320556E-01
3R_26973314_SNP T C 0.09375 18 174 0.0916 8.8320022661253383E-02
3R_26973340_SNP A T 0.1604 30 157 0.6798 6.7474714940885483E-01
3R_26973373_SNP T C 0.114 22 171 0.5011 5.1047445780379697E-01
3R_26973547_SNP G A 0.1309 25 166 0.7173 7.1250306016660936E-01
3R_26973629_SNP C G 0.1263 24 166 0.9507 9.5162602094118531E-01
3R_26973680_SNP A G 0.05155 10 184 0.265 2.5646397650611452E-01
3R_26973865_SNP T C 0.1094 21 171 0.8554 8.5435683313282773E-01
3R_26973894_SNP G A 0.4835 88 94 0.3179 3.0922059245775846E-01
3R_26973895_SNP G A 0.3867 70 111 0.7771 7.7025940038163454E-01
3R_26973901_SNP C A 0.1077 21 174 0.5826 5.7648098042801688E-01
3R_26973979_DEL T TGCT 0.05056 9 169 0.8841 8.8672020764347592E-01
3R_26974071_DEL A AA 0.2343 41 134 0.8074 8.0211441788541427E-01
3R_26974166_SNP G A 0.234 44 144 0.6329 6.2715924255931554E-01
3R_26974203_SNP T G 0.1746 33 156 0.64 6.3293118166242546E-01
3R_26974210_SNP A G 0.1905 36 153 0.7063 7.0041318565899879E-01
3R_26974211_SNP G A 0.1872 35 152 0.7071 6.9955884173978000E-01
3R_26974453_SNP C T 0.08629 17 180 0.3548 3.5127818122364896E-01
3R_26974475_SNP T C 0.1571 30 161 0.1734 1.6872292728637694E-01
3R_26974553_SNP T C 0.05102 10 186 0.05154 4.8081411510506114E-02
3R_26974679_SNP G A 0.3869 65 103 0.4746 4.6178243801271113E-01
3R_26974680_SNP T A 0.3403 65 126 0.2369 2.2861574291032505E-01
3R_26974687_SNP C T 0.3439 65 124 0.2715 2.6110999910639920E-01
3R_26974822_SNP T A 0.1623 31 160 0.681 6.7376095325614438E-01
3R_26974825_SNP T C 0.1842 35 155 0.5443 5.3324825898889150E-01
3R_26974827_SNP T G 0.1077 21 174 0.0095 9.0452894120319916E-03
3R_26974835_SNP G A 0.08718 17 178 0.03124 3.0402292080463848E-02
3R_26974876_SNP A T 0.2984 57 134 0.2512 2.4382773075085507E-01
3R_26974940_SNP A T 0.101 20 178 0.277 2.7182024379301917E-01
3R_26974976_SNP T C 0.1865 36 157 0.5273 5.1866647318295389E-01
3R_26975021_SNP A G 0.08247 16 178 0.01459 1.4258028387636217E-02
3R_26975088_SNP A T 0.2688 50 136 0.2631 2.5570301939602680E-01
3R_26975170_SNP T G 0.05612 11 185 0.168 1.6306983189924451E-01
3R_26975179_SNP G A 0.1005 19 170 0.01273 1.1633144396525961E-02
3R_26975218_SNP A G 0.09231 18 177 0.03133 3.0484147466342794E-02
3R_26975285_SNP A G 0.4045 72 106 0.03975 3.5240841210790949E-02
3R_26975294_SNP T C 0.4231 77 105 0.05258 4.7482822970351675E-02
3R_26975328_SNP G A 0.453 82 99 0.08978 8.2448151414898294E-02
3R_26975388_SNP T A 0.2193 41 146 0.7211 7.1458904173346416E-01
3R_26975414_SNP T G 0.1551 29 158 0.01999 1.8410017920709232E-02
3R_26975416_SNP G A 0.1534 29 160 0.03057 2.9543442767643334E-02
3R_26975426_SNP A C 0.1452 27 159 0.01536 1.3575563625303844E-02
3R_26975435_SNP G T 0.4277 74 99 0.02279 1.7665486552052207E-02
3R_26975461_SNP G T 0.2116 40 149 0.00632 5.6122812425964527E-03
3R_26975471_SNP T A 0.05584 11 186 0.2918 2.8535208787575372E-01
3R_26975473_SNP T A 0.06667 13 182 0.3014 2.9291433798507172E-01
3R_26975474_SNP G T 0.06667 13 182 0.4195 4.1212560441814428E-01
3R_26975493_SNP G C 0.1793 33 151 0.5277 5.6548718181912072E-01
3R_26975526_SNP T G 0.2527 46 136 0.7733 7.9467691036019361E-01
3R_26975527_SNP T C 0.2527 46 136 0.6196 6.6005757143104993E-01
3R_26975563_INS A AATTATGT 0.3315 60 121 0.6411 6.6790604807006038E-01
3R_26975602_SNP A T 0.4611 83 97 0.05874 9.3486457059125949E-02
3R_26975612_SNP G C 0.3407 62 120 0.8121 8.2841566356731744E-01
3R_26975614_SNP T A 0.4857 85 90 0.0894 1.2388121802720020E-01
3R_26975635_SNP G A 0.2802 51 131 0.4551 4.9511791078294576E-01
3R_26975654_SNP C T 0.2881 51 126 0.7146 7.4161606682043157E-01
3R_26975674_SNP G T 0.1016 19 168 0.983 9.8265627943459211E-01
3R_26975709_SNP T C 0.1885 36 155 0.01401 1.2833946180397354E-02
3R_26975719_SNP C A 0.4432 82 103 0.06007 9.0386184683974191E-02
3R_26975734_DEL G GG 0.4094 70 101 0.03092 5.8680412919752116E-02
3R_26975748_SNP T C 0.1927 37 155 0.009599 8.7981164228922142E-03
3R_26975828_SNP T C 0.2979 56 132 0.03678 3.3545678262414044E-02
3R_26975932_SNP T C 0.07812 15 177 0.04936 4.7633259222048294E-02
3R_26976097_SNP T G 0.08808 17 176 0.01287 1.2372434867505585E-02
3R_26976241_SNP G T 0.1122 22 174 0.05805 5.7399966624463596E-02
3R_26976286_INS TGTTCGTTTGTT T 0.09189 17 168 0.03755 3.3686124906480340E-02
3R_26976342_SNP T C 0.4233 80 109 0.4363 4.2382824293725596E-01
3R_26976404_SNP T C 0.4162 77 108 0.8146 8.1054000396005910E-01
3R_26976492_SNP T C 0.3777 71 117 0.2906 2.8273000701311479E-01
3R_26976498_SNP T C 0.0829 16 177 0.02954 2.9599361415880467E-02
3R_26976526_SNP T C 0.06667 13 182 0.2431 2.3524085858045074E-01
3R_26976673_SNP A C 0.3723 70 118 0.4864 5.2827682062815529E-01
3R_26976834_SNP A G 0.09524 18 171 0.9469 9.4566566137308983E-01
3R_26976913_SNP G A 0.08511 16 172 0.6826 6.7496024331141580E-01
3R_26976922_SNP T A 0.2888 54 133 0.4127 4.6575384189997948E-01
3R_26976942_SNP G A 0.1702 32 156 0.03279 2.9027027143433814E-02
3R_26976952_SNP C T 0.09896 19 173 0.9987 9.9862178133245838E-01
3R_26976973_SNP A T 0.2787 51 132 0.5797 6.1687968030470985E-01
3R_26976987_DEL C CT 0.3564 67 121 0.1907 1.8343406012889396E-01
3R_26977036_SNP T A 0.2787 51 132 0.5513 5.8831664982739085E-01
3R_26977045_SNP A C 0.08511 16 172 0.762 7.5793191412951810E-01
3R_26977053_SNP T A 0.3495 65 121 0.1432 1.8109914065321375E-01
3R_26977091_SNP G C 0.09474 18 172 0.96 9.5922240412165927E-01
3R_26977210_SNP C T 0.2204 41 145 0.2433 2.3083485881905275E-01
3R_26977266_SNP A T 0.1398 26 160 0.8499 8.4652611673904332E-01
3R_26977310_SNP T C 0.09524 18 171 0.9649 9.6406993963194332E-01
3R_26977681_SNP T C 0.09948 19 172 0.9799 9.7953444478368135E-01
3R_26977708_SNP G A 0.1832 35 156 0.06489 1.0369752285717748E-01
3R_26977718_SNP A G 0.1927 37 155 0.06466 1.0544187115080272E-01
3R_26977737_SNP C G 0.2727 51 136 0.4167 4.8058001976156350E-01
3R_26977789_SNP G A 0.1728 33 158 0.3228 3.7182772865728997E-01
3R_26977819_SNP G C 0.05181 10 183 0.2236 2.2058650847530681E-01
3R_26977902_SNP A G 0.1503 29 164 0.2562 2.4678515474018636E-01
3R_26977905_SNP A G 0.1771 34 158 0.1348 1.7914993145788494E-01
3R_26977941_SNP G A 0.2116 40 149 0.04102 3.7141212488177672E-02
3R_26977942_SNP C T 0.4121 75 107 0.3847 4.3493624001181908E-01
3R_26977946_SNP C T 0.4185 77 107 0.3493 3.9852471346775165E-01
3R_26977985_SNP C T 0.1088 21 172 0.0713 6.8222251456892397E-02
3R_26978000_SNP G A 0.1066 21 176 0.3222 3.1859493349429402E-01
3R_26978005_SNP C A 0.102 20 176 0.436 4.2982006678524365E-01
3R_26978008_SNP C T 0.1061 21 177 0.3427 3.3745503143477151E-01
3R_26978076_INS TA T 0.3098 57 127 0.1167 1.5654526336636032E-01
3R_26978080_SNP T C 0.3138 59 129 0.1211 1.6238131093868735E-01
3R_26978081_INS TATATTATA T 0.2896 53 130 0.1466 1.8954016062511536E-01
3R_26978100_SNP G C 0.2105 40 150 0.06676 7.5515382597971997E-02
3R_26978101_SNP T C 0.2188 42 150 0.02748 2.6535549418577921E-02
3R_26978158_SNP C T 0.2011 37 147 0.133 1.3346009798733149E-01
3R_26978182_SNP G A 0.1082 21 173 0.09242 8.9414665967687879E-02
3R_26978378_SNP C A 0.2344 45 147 0.04429 4.2331838099597945E-02
3R_26978456_SNP T C 0.1173 23 173 0.3836 3.7700203226549567E-01
3R_26978609_SNP C G 0.09231 18 177 0.1222 1.1859126306202317E-01
3R_26978737_SNP A G 0.09231 18 177 0.2377 2.3442473290033927E-01
3R_26978756_SNP A T 0.09424 18 173 0.2446 2.3799142864154010E-01
3R_26978757_SNP T A 0.09231 18 177 0.2377 2.3442473290033927E-01
3R_26978876_SNP T C 0.3757 68 113 0.9275 9.3457364073389282E-01
3R_26978957_SNP A G 0.4 72 108 0.03168 5.3124377461259795E-02
3R_26978964_SNP G A 0.4915 87 90 0.2612 3.0832817419227043E-01
3R_26978979_DEL A AATGTGTCT 0.08718 17 178 0.1875 1.8040891930876313E-01
3R_26978983_SNP A T 0.09942 17 154 0.0886 8.5798256287160646E-02
3R_26979025_SNP C T 0.4278 77 103 0.1082 1.4949081404911457E-01
3R_26979037_SNP T C 0.3778 68 112 0.04318 8.1330131365585714E-02
3R_26979043_SNP T C 0.3509 60 111 0.1515 2.0525261630253144E-01
3R_26979060_SNP A G 0.05641 11 184 0.03997 3.9322795499521959E-02
3R_26979103_SNP A G 0.139 26 161 0.9964 9.9632411157520595E-01
3R_26979110_SNP A C 0.3459 64 121 0.5839 6.1886445800948042E-01
3R_26979135_SNP G A 0.3978 72 109 0.08911 1.2279880001455512E-01
3R_26979143_SNP T G 0.08333 16 176 0.1987 1.9395331989604125E-01
3R_26979149_SNP T C 0.3011 56 130 0.372 4.1958945861092867E-01
3R_26979225_SNP C T 0.1979 38 154 0.08754 8.4302391560045931E-02
3R_26979231_SNP A G 0.3696 68 116 0.3739 4.2493166945764604E-01
3R_26979291_DEL A GAGTGCTC 0.08247 16 178 0.2248 2.1612233246685042E-01
3R_26979291_SNP G A 0.2722 46 123 0.3609 4.1982321420700341E-01
3R_26979369_SNP T C 0.08247 16 178 0.2766 2.7001206338031369E-01
3R_26979401_SNP G A 0.1862 35 153 0.5577 5.5258961456629452E-01
3R_26979425_SNP T A 0.1117 22 175 0.4414 4.3618315416841646E-01
3R_26979487_SNP G A 0.09231 18 177 0.9506 9.5004062421741631E-01
3R_26979497_SNP A G 0.09278 18 176 0.2334 2.2561668422396319E-01
3R_26979498_SNP G A 0.09326 18 175 0.2343 2.2526162863251997E-01
3R_26979545_SNP A C 0.06061 12 186 0.6083 6.0558359304970089E-01
3R_26979551_SNP A G 0.3533 65 119 0.1696 1.5949724407481591E-01
3R_26979624_DEL G GCC 0.2011 36 143 0.2696 2.6014733229591769E-01
3R_26979628_INS GTATTT G 0.2228 41 143 0.2483 2.3882493137974581E-01
3R_26979803_SNP T C 0.3316 62 125 0.3208 3.1280737318857232E-01
3R_26979971_SNP A G 0.0603 12 187 0.6199 6.1737758716326829E-01
3R_26980045_SNP T A 0.09524 18 171 0.8742 8.7183250451064165E-01
3R_26980194_SNP A C 0.1606 31 162 0.05239 5.0209572475390526E-02
3R_26980209_SNP T C 0.3529 66 121 0.372 3.6369678940885708E-01
3R_26980216_SNP A C 0.1436 27 161 0.5728 5.6346414710334514E-01
3R_26980219_SNP C T 0.1632 31 159 0.06676 6.2899058799427046E-02
3R_26980221_SNP A G 0.1675 32 159 0.04907 4.6061458187693555E-02
3R_26980228_INS ACAA A 0.1405 26 159 0.2254 2.3653083268362396E-01
3R_26980236_SNP T G 0.1615 31 161 0.05216 4.9403245650237321E-02
3R_26980252_SNP T C 0.3676 68 117 0.03375 5.8055829090820694E-02
3R_26980426_SNP A C 0.3736 68 114 0.2154 2.1900514299392682E-01
3R_26980447_SNP T G 0.3261 60 124 0.2843 2.7923937586932457E-01
3R_26980453_SNP G A 0.3607 66 117 0.3084 3.0137276553728909E-01
3R_26980490_SNP A C 0.2772 51 133 0.5648 6.0623258170290684E-01
3R_26980611_SNP C T 0.06122 12 184 0.102 1.0050677404380193E-01
3R_26980675_SNP T C 0.2865 53 132 0.7356 7.3078593875062037E-01
3R_26980699_SNP T C 0.3369 63 124 0.552 5.4851582113677744E-01
3R_26980807_SNP T C 0.4432 82 103 0.3576 4.0619089254202878E-01
3R_26980860_DEL A AGAGCAAACTTCACGTTTAGG 0.4767 82 90 0.2699 3.4417808268922434E-01
3R_26980934_SNP T C 0.1838 34 151 0.3741 3.5881598977995188E-01
3R_26981005_SNP G C 0.4863 89 94 0.2759 3.2475956902202607E-01
3R_26981052_DEL C CTCAAGTGC 0.08649 16 169 0.7902 7.8770182046962223E-01
3R_26981060_SNP T C 0.2156 36 131 0.2846 3.3107854465261233E-01
3R_26981065_SNP A G 0.2032 38 149 0.8561 8.5272238134753975E-01
3R_26981072_SNP T A 0.212 39 145 0.9076 9.0472613206942554E-01
3R_26981346_SNP G T 0.3316 62 125 0.08853 8.0683381266422563E-02
3R_26981464_SNP T A 0.1406 27 165 0.6021 6.0071143798841486E-01
3R_26981530_DEL G GG 0.06633 13 183 0.4845 4.8030251372385369E-01
3R_26981654_SNP T A 0.3315 61 123 0.472 4.5808992803739712E-01
3R_26981740_SNP A T 0.2258 42 144 0.8557 8.5726779646954765E-01
3R_26981964_SNP T A 0.2054 38 147 0.04811 4.4594266087357802E-02
3R_26981967_SNP T A 0.07071 14 184 0.7532 7.5215486662151720E-01
3R_26981970_SNP G T 0.2032 38 149 0.05422 5.0642158049215333E-02
3R_26981980_SNP A G 0.05612 11 185 0.1035 1.0199905519962371E-01
3R_26981985_SNP A C 0.2128 40 148 0.08678 8.0827455914321680E-02
3R_26982021_SNP A G 0.0567 11 183 0.03782 3.7929418150094943E-02
3R_26982051_SNP A C 0.1376 26 163 0.6335 6.6691672750094055E-01
3R_26982055_SNP T C 0.1204 23 168 0.6601 6.5299861353672817E-01
3R_26982062_SNP G C 0.1421 26 157 0.6871 7.1576248219169292E-01
3R_26982075_SNP G T 0.1421 26 157 0.6732 7.0482347013667046E-01
3R_26982094_SNP G T 0.08929 15 153 0.3024 3.4943787402035431E-01
3R_26982102_SNP T A 0.09146 15 149 0.3329 3.7939233677870809E-01
3R_26982196_SNP T A 0.125 24 168 0.7366 7.3129362551222166E-01
3R_26982238_SNP C G 0.07732 15 179 0.4647 5.1119730775057959E-01
3R_26982365_SNP A G 0.08556 16 171 0.7297 7.2568957448431770E-01
3R_26982367_SNP C T 0.07732 15 179 0.1331 1.8283949219575335E-01
3R_26982428_SNP G A 0.07692 15 180 0.5872 5.8714123169117882E-01
3R_26982549_SNP G A 0.3189 59 126 0.1704 1.7109868688532526E-01
3R_26982574_SNP G C 0.2826 52 132 0.1353 1.3034157422636672E-01
3R_26982702_SNP C T 0.163 30 154 0.08425 7.7431947637156370E-02
3R_26982703_SNP T G 0.4022 74 110 0.01916 1.7227054140038486E-02
3R_26982730_SNP A C 0.05759 11 180 0.0446 4.2173564698476301E-02
3R_26982735_SNP A C 0.314 54 118 0.005855 7.0215916638257016E-03
3R_26982744_SNP G A 0.1489 28 160 0.1188 1.1080806316268843E-01
3R_26982746_SNP A G 0.1676 31 154 0.1872 1.7708504846239415E-01
3R_26982747_SNP G A 0.1568 29 156 0.1244 1.1564514693540595E-01
3R_26982756_SNP C T 0.3636 68 119 0.08303 7.7417320921000482E-02
3R_26982757_SNP G T 0.3077 52 117 0.09262 7.9664519427883954E-02
3R_26982859_INS CATTAT C 0.06701 13 181 0.7152 7.1112764687163343E-01
3R_26982869_SNP A G 0.07143 14 182 0.8773 8.7595876920677240E-01
3R_26982878_SNP C T 0.1957 36 148 0.4698 4.6782905696840771E-01
3R_26983338_SNP A G 0.1989 37 149 0.9847 9.8614405484482781E-01
3R_26983343_SNP T G 0.1518 29 162 0.9427 9.4172079942765274E-01
3R_26983424_SNP C G 0.05641 11 184 0.03332 5.6971569015704340E-02
3R_26983462_SNP T G 0.1047 20 171 0.9668 9.6624795739788705E-01
3R_26983464_SNP T G 0.2983 54 127 0.5522 5.8645617165859387E-01
3R_26983466_SNP C T 0.2873 52 129 0.6149 6.4535519423853804E-01
3R_26983501_INS GTCGTTTTATATCTGTTTGTATATCTG C 0.06091 12 185 0.308 3.0241770194986095E-01
3R_26983513_SNP C A 0.1957 36 148 0.5076 5.4890958097761300E-01
3R_26983581_INS CGCTTTTGGATTTC C 0.2184 38 136 0.2445 2.9263393036855290E-01
3R_26983616_SNP G T 0.07732 15 179 0.1017 1.4996406730640666E-01
3R_26983714_SNP A G 0.05584 11 186 0.8995 8.9834234763619703E-01
3R_26983737_SNP C G 0.3351 62 123 0.1378 1.7923270803205327E-01
3R_26983783_DEL G GTGTTGATGATGG 0.08065 15 171 0.8461 8.4345730365666682E-01
3R_26983843_SNP G T 0.4835 88 94 0.2722 3.2571786003079606E-01
3R_26983861_SNP T A 0.1495 29 165 0.2161 2.0953926599749539E-01
3R_26983869_SNP C T 0.1451 28 165 0.2475 2.3986646116831123E-01
3R_26983875_SNP G A 0.1562 30 162 0.3086 3.0136748815098302E-01
3R_26983885_SNP C T 0.1458 28 164 0.2181 2.0910993495926677E-01
3R_26983956_INS TT T 0.1429 25 150 0.5575 6.0743970066812203E-01
3R_26984256_SNP G A 0.1632 31 159 0.505 4.9517256714680236E-01
3R_26984385_SNP T C 0.2609 48 136 0.241 2.3327063983190477E-01
3R_26984393_SNP C T 0.2663 49 135 0.3976 3.8598110733517044E-01
3R_26984433_SNP A C 0.25 47 141 0.4002 3.9273549995562940E-01
3R_26984519_SNP A G 0.4 74 111 0.5389 5.3724811996328403E-01
3R_26984539_SNP C T 0.3978 74 112 0.6591 6.5039980622864180E-01
3R_26984564_SNP G T 0.1088 21 172 0.6866 7.1626203607264494E-01
3R_26984587_SNP T G 0.4022 74 110 0.3973 3.8239509001412075E-01
3R_26984634_SNP C A 0.05641 11 184 0.9388 9.4018912514685138E-01
3R_26984647_SNP G C 0.05435 10 174 0.8691 8.8656099864725013E-01
3R_26984653_SNP A T 0.07065 13 171 0.2863 3.3095977484472894E-01
3R_26984659_SNP A T 0.06599 13 184 0.437 4.3168141879868949E-01
3R_26984684_SNP G C 0.1094 21 171 0.7285 7.6592567386912747E-01
3R_26984697_SNP G A 0.08333 16 176 0.6431 6.9163386445926156E-01
3R_26984769_SNP G A 0.4409 82 104 0.3216 3.0910198520485199E-01
3R_26984797_SNP T C 0.2698 51 138 0.9518 9.5642001711878566E-01
3R_26984855_SNP A G 0.07143 14 182 0.3959 3.8979894248632241E-01
3R_26984929_SNP C T 0.2727 51 136 0.885 8.9577962591920102E-01
3R_26984990_SNP C T 0.459 84 99 0.2344 2.2203506347661650E-01
3R_26985048_SNP C T 0.08808 17 176 0.3703 4.2001910063625369E-01
3R_26985073_SNP G A 0.4651 80 92 0.3247 2.9985655486494944E-01
3R_26985113_SNP C A 0.4862 88 93 0.04349 4.3491471624730729E-02
3R_26985369_SNP G A 0.3111 56 124 0.1678 2.1903359051740889E-01
3R_26985381_SNP G A 0.309 55 123 0.2018 2.5166084584470949E-01
3R_26985418_SNP T G 0.05789 11 179 0.183 1.8170453732810665E-01
3R_26985478_SNP G C 0.08763 17 177 0.41 4.5919521451306278E-01
3R_26985602_INS TATGACATACAAACATATAAAT T 0.09524 16 152 0.4816 4.6912306433585549E-01
3R_26985633_SNP C A 0.4576 81 96 0.422 4.6741257448973417E-01
3R_26985657_SNP G A 0.3871 72 114 0.5079 5.5160575115930777E-01
3R_26985671_SNP A G 0.3925 73 113 0.5445 5.8588811372599559E-01
3R_26985704_SNP A G 0.07254 14 179 0.5491 5.4293266049470712E-01
3R_26985710_SNP T C 0.2895 55 135 0.7803 8.0568367065913926E-01
3R_26985730_SNP C T 0.06122 12 184 0.3119 3.0518627361326645E-01
3R_26985771_SNP T C 0.05102 10 186 0.263 2.5675901308741389E-01
3R_26985825_SNP T C 0.3246 62 129 0.1451 1.3875564792525463E-01
3R_26985831_SNP G A 0.3333 63 126 0.3282 3.7968330208890688E-01
3R_26985840_SNP C T 0.4839 90 96 0.7537 7.8129124661862071E-01
3R_26985873_SNP G A 0.3016 57 132 0.4265 4.8261693873901579E-01
3R_26985902_SNP G C 0.1164 22 167 0.5398 5.3108731660189135E-01
3R_26985911_SNP C T 0.05584 11 186 0.282 2.7697608744529956E-01
3R_26985931_SNP T G 0.1141 21 163 0.5472 5.3638453297041622E-01
3R_26986098_SNP T C 0.0567 11 183 0.6432 6.4025692506992071E-01
3R_26986100_SNP G C 0.09278 18 176 0.2284 2.2102435654196562E-01
3R_26986276_SNP A G 0.05556 11 187 0.2793 2.7541626482503823E-01
3R_26986287_SNP A C 0.4011 75 112 0.2967 2.9451317453742309E-01
3R_26986288_SNP A C 0.1623 31 160 0.9181 9.2594655787298663E-01
3R_26986355_INS C CGGC 0.4724 77 86 0.6553 6.8781567775274122E-01
3R_26986359_SNP G A 0.09948 19 172 0.2315 2.7835440130268263E-01
3R_26986388_SNP C A 0.05556 11 187 0.2793 2.7541626482503823E-01
3R_26986452_DEL A CT 0.1094 21 171 0.9566 9.5591961179046303E-01
3R_26986469_SNP G T 0.2926 55 133 0.1782 2.2300441312151209E-01
3R_26986560_SNP T C 0.4545 85 102 0.6012 5.9500411078560655E-01
3R_26986639_SNP C T 0.3226 60 126 0.6881 6.8176323298273067E-01
3R_26986742_SNP T C 0.453 82 99 0.2355 2.7694926095623318E-01
3R_26986778_SNP T G 0.456 83 99 0.1606 1.9922975617378857E-01
3R_26986815_SNP A G 0.1198 23 169 0.1528 1.4889498432685178E-01
3R_26986857_SNP C T 0.1211 23 167 0.1612 1.5549481444761559E-01
3R_26986883_SNP A G 0.125 24 168 0.1485 1.4460576342599840E-01
3R_26986994_SNP A G 0.09794 19 175 0.4744 4.6901095445939556E-01
3R_26987174_SNP A G 0.05128 10 185 0.5808 5.7662986137550809E-01
3R_26987181_SNP T A 0.2179 39 140 0.39 4.4063616463040056E-01
3R_26987188_SNP G C 0.3278 59 121 0.7849 7.7922913483615097E-01
3R_26987313_SNP T G 0.08065 15 171 0.452 4.9875401543147624E-01
3R_26987334_SNP A G 0.4229 74 101 0.4608 5.0125434765931542E-01
3R_26987355_SNP T A 0.326 59 122 0.5529 5.4299805996703698E-01
3R_26987359_SNP T C 0.3204 58 123 0.5228 5.1209930795069147E-01
3R_26987362_SNP A G 0.3222 58 122 0.5431 5.3199682427115724E-01
3R_26987363_SNP G A 0.3222 58 122 0.5431 5.3199682427115724E-01
3R_26987365_SNP T C 0.324 58 121 0.5274 5.1503191865214781E-01
3R_26987376_SNP A C 0.3296 59 120 0.5091 4.9796293968036953E-01
3R_26987380_SNP C G 0.3202 57 121 0.5766 5.6406402397485012E-01
3R_26987383_SNP G A 0.337 61 120 0.5981 5.8599708625283187E-01
3R_26987384_SNP G A 0.3204 58 123 0.5228 5.1209930795069147E-01
3R_26987393_SNP A G 0.3296 59 120 0.6588 6.4925504051480321E-01
3R_26987401_SNP G A 0.419 75 104 0.988 9.8763306514834082E-01
3R_26987417_SNP A G 0.1833 33 147 0.6806 6.7022023693537203E-01
3R_26987551_SNP G A 0.3886 68 107 0.1314 1.8371481801749523E-01
3R_26987601_SNP G A 0.07937 15 174 0.4557 4.4887288796511760E-01
3R_26987674_SNP A C 0.06154 12 183 0.6188 6.1456980414662299E-01
3R_26987777_SNP T C 0.2432 45 140 0.6757 6.7320932894624042E-01
3R_26987833_SNP A C 0.2723 52 139 0.752 7.4693628796304989E-01
3R_26987919_SNP C G 0.09845 19 174 0.6532 6.4775232468240529E-01
3R_26987971_DEL A AGTGAAACAGAAACAGAAA 0.2112 34 127 0.05615 5.2377983621458728E-02
3R_26988029_INS ACCA A 0.3069 58 131 0.6371 6.3148807841066423E-01
3R_26988031_SNP G C 0.1793 33 151 0.7635 7.5657466595067968E-01
3R_26988032_SNP A C 0.1676 31 154 0.7904 7.8412178316482595E-01
3R_26988039_SNP A G 0.2941 55 132 0.4467 4.3981880387448169E-01
3R_26988058_SNP G A 0.3189 59 126 0.813 8.1375719323492135E-01
3R_26988156_SNP A G 0.05641 11 184 0.3552 3.4738826098043063E-01
3R_26988169_SNP A T 0.4481 82 101 0.6861 6.7916609957065988E-01
3R_26988203_SNP C T 0.2222 40 140 0.7454 7.3892285681651926E-01
3R_26988267_SNP T G 0.1554 30 163 0.8145 8.3358940505446744E-01
3R_26988282_SNP T G 0.1813 33 149 0.5637 5.5225130164016401E-01
3R_26988285_SNP T C 0.1022 19 167 0.8323 8.2926627462351010E-01
3R_26988292_SNP A T 0.07143 14 182 0.5064 5.0165984387040208E-01
3R_26988300_SNP C A 0.1848 34 150 0.8845 8.8270874339754257E-01
3R_26988352_SNP T A 0.2447 46 142 0.3901 3.8044167208392032E-01
3R_26988363_SNP A T 0.05584 11 186 0.282 2.7697608744529956E-01
3R_26988403_SNP T A 0.2527 47 139 0.6215 6.1508013492391089E-01
3R_26988424_SNP T G 0.09948 19 172 0.9976 9.9749887763040923E-01
3R_26988436_SNP A T 0.2584 46 132 0.6822 6.7417508787065650E-01
3R_26988451_SNP A C 0.06771 13 179 0.06811 6.6553253041714125E-02
3R_26988459_SNP T A 0.1789 34 156 0.2371 2.3237107983749605E-01
3R_26988468_SNP T A 0.2391 44 140 0.7176 7.1163525504224823E-01
3R_26988493_SNP G A 0.4946 92 94 0.8137 8.1068960123663636E-01
3R_26988494_SNP A G 0.1347 26 167 0.6569 6.8973032357358810E-01
3R_26988570_SNP A T 0.2251 43 148 0.5552 5.5265843667479853E-01
3R_26988581_SNP C A 0.2995 56 131 0.3874 3.8122302359572957E-01
3R_26988681_SNP G C 0.123 23 164 0.6064 5.9701017419286395E-01
3R_26988795_SNP G C 0.4615 84 98 0.1218 1.6265427219429773E-01
3R_26988815_SNP A T 0.3901 71 111 0.2628 3.0672808420930486E-01
3R_26989050_SNP A G 0.0829 16 177 0.3211 3.7593464419216593E-01
3R_26989203_SNP A C 0.05128 10 185 0.137 1.3273838037267327E-01
3R_26989218_SNP T C 0.07254 14 179 0.1195 1.1347286210503749E-01
3R_26989243_SNP T A 0.08247 16 178 0.5909 5.9852900430356426E-01
3R_26989300_SNP T C 0.09948 19 172 0.3165 3.1308524392220616E-01
3R_26989401_SNP A T 0.07895 15 175 0.2734 2.7065002459802479E-01
3R_26989408_SNP A T 0.08421 16 174 0.4481 4.4398073458807308E-01
3R_26989416_SNP T A 0.05128 10 185 0.6527 6.4761425377450621E-01
3R_26989433_SNP A T 0.3656 68 118 0.6822 6.7861680330903196E-01
3R_26989438_SNP A C 0.2896 53 130 0.5542 5.4623295643046910E-01
3R_26989449_SNP G A 0.2995 56 131 0.6073 6.0166494150589700E-01
3R_26989451_SNP C A 0.3011 56 130 0.5898 5.8323178932944653E-01
3R_26989488_SNP C G 0.2553 48 140 0.4275 4.2178214800352098E-01
3R_26989511_SNP C T 0.3871 72 114 0.5222 5.1668685587212071E-01
3R_26989557_SNP A G 0.2713 51 137 0.6074 6.0369695361158127E-01
3R_26989559_SNP G A 0.4633 82 95 0.6113 6.4727786208563698E-01
3R_26989571_SNP C A 0.06667 13 182 0.6732 6.7089199659338861E-01
3R_26989578_SNP A G 0.2804 53 136 0.5649 5.6086596361445973E-01
3R_26989784_SNP G T 0.2356 45 146 0.7548 7.5295267113225717E-01
3R_26990068_SNP T C 0.07027 13 172 0.1546 1.4549855721814287E-01
3R_26990078_SNP A C 0.05729 11 181 0.8267 8.2935799924011566E-01
3R_26990135_SNP G C 0.05128 10 185 0.1374 1.3276121168648780E-01
3R_26990224_SNP G C 0.05102 10 186 0.1359 1.3226796205003211E-01
3R_26990277_SNP C T 0.2656 51 141 0.919 9.1743126690236743E-01
3R_26990387_SNP T A 0.1979 37 150 0.6532 6.4711402201940893E-01
3R_26990506_INS CGGTAATAAAGAGTTAT C 0.1211 23 167 0.617 6.1057634534799310E-01
3R_26990520_INS TT T 0.1075 20 166 0.7352 7.3101214334113029E-01
3R_26990529_SNP T A 0.2151 40 146 0.6857 6.7936205179459075E-01
3R_26990530_SNP G T 0.08205 16 179 0.8277 8.2563553909990040E-01
3R_26990532_SNP A C 0.1257 24 167 0.6342 6.2890386052618585E-01
3R_26990546_SNP A T 0.2108 39 146 0.6528 6.4550634137377605E-01
3R_26990552_SNP A C 0.2228 41 143 0.6525 6.4844399059700386E-01
3R_26990614_SNP C T 0.08247 16 178 0.8337 8.3138859709686241E-01
3R_26990797_SNP A G 0.2819 53 135 0.5551 5.5451119631104473E-01
3R_26990994_SNP C A 0.2606 49 139 0.3618 3.6009351043241788E-01
3R_26991106_SNP A C 0.2434 46 143 0.6152 6.0857416736831360E-01
3R_26991114_SNP G C 0.2421 46 144 0.6468 6.4132661654831224E-01
3R_26991183_SNP T C 0.1053 18 153 0.8975 8.9213875741884641E-01
3R_26991199_SNP G T 0.09137 18 179 0.2943 2.9004388838367001E-01
3R_26991255_SNP T C 0.1244 24 169 0.8069 8.0438455535743425E-01
3R_26991289_SNP C T 0.07143 14 182 0.3428 3.3670595545919013E-01
3R_26991447_SNP G C 0.05641 11 184 0.6122 6.1287471075119393E-01
3R_26991448_DEL C CATTT 0.05155 10 184 0.5082 5.0879856628561670E-01
3R_26991452_SNP C T 0.4142 70 99 0.6138 6.0608637786409481E-01
3R_26991522_SNP A G 0.08718 17 178 0.758 7.5831570388381930E-01
3R_26991590_SNP C T 0.05641 11 184 0.2804 2.7448196910813460E-01
3R_26991620_SNP G T 0.4586 83 98 0.3905 3.7222343067598040E-01
3R_26991704_SNP T A 0.06154 12 183 0.3137 3.0569446341270989E-01
3R_26991842_SNP A G 0.2473 46 140 0.8675 8.7887025584584377E-01
3R_26991848_SNP A G 0.05208 10 182 0.4135 4.0543288604683891E-01
3R_26991867_SNP A G 0.07732 15 179 0.8778 8.8985352050462929E-01
3R_26991879_SNP A G 0.1667 32 160 0.6629 6.5604367040128508E-01
3R_26991951_SNP C T 0.07216 14 180 0.7044 7.3854678590961997E-01
3R_26992016_SNP T C 0.09794 19 175 0.4418 4.9220512405488326E-01
3R_26992061_SNP A G 0.2324 43 142 0.5619 5.5344974535134717E-01
3R_26992069_SNP T C 0.25 47 141 0.4658 4.6586530134159021E-01
3R_26992081_SNP G A 0.367 69 119 0.6389 6.7102174789702795E-01
3R_26992193_SNP G A 0.07107 14 183 0.7532 7.7777354928513676E-01
3R_26992208_SNP A T 0.06091 12 185 0.3444 3.4125282843289639E-01
3R_26992221_SNP C A 0.3404 64 124 0.5046 5.5427487270947662E-01
3R_26992258_SNP T C 0.06633 13 183 0.4393 4.3281651425885681E-01
3R_26992325_SNP A T 0.05641 11 184 0.2274 2.1995393527881157E-01
3R_26992368_SNP G A 0.2216 41 144 0.8101 8.2685621070212634E-01
3R_26992407_INS AA A 0.0884 16 165 0.06332 5.7954335554596940E-02
3R_26992462_SNP C T 0.07179 14 181 0.4949 5.3867695291867856E-01
3R_26992839_SNP C T 0.05528 11 188 0.9751 9.7495906185167158E-01
3R_26992948_SNP G T 0.1667 32 160 0.8184 8.1539276510947034E-01
3R_26992964_INS CGC C 0.06061 12 186 0.9186 9.1802438048220558E-01
3R_26992970_SNP T C 0.05102 10 186 0.4738 4.7619226670314785E-01
3R_26992990_DEL C CACATACGCAT 0.1559 29 157 0.4998 4.9090169917828497E-01
3R_26993037_SNP G A 0.1383 26 162 0.5047 4.9459440268406729E-01
3R_26993061_SNP A G 0.1737 33 157 0.4917 4.8967582115265529E-01
3R_26993243_SNP C A 0.3957 74 113 0.5771 6.3358180566539724E-01
3R_26993258_SNP C G 0.3957 74 113 0.9793 9.8137947601502040E-01
3R_26993259_SNP G A 0.06667 13 182 0.3599 3.5505966440752434E-01
3R_26993302_SNP G C 0.3602 67 119 0.9082 9.1698828507957386E-01
3R_26993307_INS CC C 0.07568 14 171 0.6516 6.4500281342039278E-01
3R_26993348_DEL T TCGCAGCAGCA 0.4734 89 99 0.7486 7.7406446880292201E-01
3R_26993399_SNP T C 0.09424 18 173 0.8965 8.9537217769779731E-01
3R_26993447_SNP C G 0.3468 60 113 0.2714 2.6110534420238862E-01
3R_26993494_SNP T G 0.2364 39 126 0.2275 2.1139543230531810E-01
3R_26993566_SNP C T 0.3209 60 127 0.3389 3.3017416686607637E-01
3R_26993581_SNP G A 0.06566 13 185 0.8703 8.6897532187589988E-01
3R_26993628_SNP G A 0.4247 79 107 0.6392 6.3092906544040939E-01
3R_26993639_SNP G A 0.4239 78 106 0.7066 6.9985757768208079E-01
3R_26993646_SNP T A 0.3226 60 126 0.5064 4.9854482996014227E-01
3R_26993666_SNP T C 0.3568 66 119 0.8245 8.2247656520561230E-01
3R_26993686_SNP C T 0.3155 59 128 0.5258 5.1929980962879763E-01
3R_26993698_SNP G T 0.3065 57 129 0.5539 5.5345106893559715E-01
3R_26993703_SNP A T 0.381 72 117 0.6315 6.2772837235730350E-01
3R_26993723_SNP A C 0.2919 54 131 0.9146 9.1262696050120928E-01
3R_26993774_SNP C T 0.2905 52 127 0.6176 6.0852335242962274E-01
3R_26993833_SNP C T 0.3297 61 124 0.6578 6.4986350326750975E-01
3R_26993884_SNP A T 0.05759 11 180 0.2996 2.9485824086805468E-01
3R_26993928_SNP T C 0.07407 14 175 0.6658 6.7018942688833261E-01
3R_26993989_SNP T C 0.4824 82 88 0.8107 8.1257234864586381E-01
3R_26994018_SNP C T 0.431 75 99 0.7371 7.2826046186779592E-01
3R_26994022_SNP A G 0.4727 78 87 0.8269 8.2095798737570302E-01
3R_26994038_SNP C T 0.4971 87 88 0.8345 8.3016373859288817E-01
3R_26994109_SNP A T 0.4943 87 89 0.6002 6.0670803117742678E-01
3R_26994355_SNP T G 0.4348 80 104 0.7251 7.1916125463641101E-01
3R_26994404_SNP T G 0.3871 72 114 0.6944 6.8816029120882827E-01
3R_26994445_SNP T G 0.3439 65 124 0.9179 9.1673162876769321E-01
3R_26994447_SNP C G 0.3478 64 120 0.9007 8.9849998168441858E-01
3R_26994473_SNP A G 0.5 92 92 0.8988 8.9639814970978560E-01
3R_26994551_SNP G T 0.4919 91 94 0.9762 9.7582944026868890E-01
3R_26994568_SNP G A 0.3737 71 119 0.7206 7.1674381176923807E-01
3R_26994591_SNP C G 0.07107 14 183 0.4826 4.7977694973748874E-01
3R_26994638_SNP T A 0.4432 82 103 0.8536 8.5079190468073052E-01
3R_26994664_SNP T G 0.4044 74 109 0.4938 4.8910102466438743E-01
3R_26994782_SNP T A 0.3262 61 126 0.798 7.9415900583685706E-01
3R_26994784_SNP G A 0.1 19 171 0.9605 9.5973465557619431E-01
3R_26994906_SNP G T 0.08247 16 178 0.8065 8.2548323759276609E-01
3R_26994909_SNP C T 0.2353 44 143 0.0903 8.3106557535352316E-02
3R_26994918_DEL T TA 0.06154 12 183 0.3262 3.2060341492256850E-01
3R_26994954_SNP T A 0.09326 18 175 0.5372 5.3901816697913807E-01
3R_26994955_SNP A G 0.08377 16 175 0.5265 5.2619473495864155E-01
3R_26994969_SNP C T 0.08421 16 174 0.55 5.4874083034749832E-01
3R_26994978_SNP T A 0.08421 16 174 0.7805 7.8170258239219681E-01
3R_26995026_SNP G T 0.1005 19 170 0.9842 9.8382957344687616E-01
3R_26995237_SNP T A 0.2557 45 131 0.9357 9.3323370837342123E-01
3R_26995254_SNP T A 0.09341 17 165 0.2942 2.7798450710034073E-01
3R_26995263_DEL T TG 0.2249 38 131 0.4083 4.0957139327840197E-01
3R_26995267_SNP T A 0.2275 38 129 0.3983 3.9695088052963046E-01
3R_26995270_INS TA T 0.2353 40 130 0.5494 5.4568107950094658E-01
3R_26995275_INS CTGA C 0.2571 45 130 0.8833 8.7912752088721680E-01
3R_26995276_SNP C A 0.09497 17 162 0.1523 1.3578886058437656E-01
3R_26995278_DEL A AGT 0.2586 45 129 0.5873 5.8039519478795709E-01
3R_26995282_DEL A ACTCG 0.2601 45 128 0.7976 7.9160796179388138E-01
3R_26995313_SNP T A 0.2652 48 133 0.7834 7.7856974128038992E-01
3R_26995359_SNP C T 0.1038 19 164 0.2549 2.3995323106828936E-01
3R_26995379_SNP T C 0.2655 47 130 0.6983 6.8859737038914348E-01
3R_26995394_SNP T G 0.105 19 162 0.2698 2.5709580472822002E-01
3R_26995401_SNP A T 0.08621 15 159 0.09796 8.7027379177952779E-02
3R_26995428_SNP C T 0.09551 17 161 0.2627 2.4631322905368425E-01
3R_26995431_SNP C T 0.3713 62 105 0.9649 9.6356601398309494E-01
3R_26995434_SNP G A 0.3675 61 105 0.8118 8.0438788233808900E-01
3R_26995435_SNP A C 0.3713 62 105 0.8599 8.5452940329086058E-01
3R_26995455_SNP T C 0.3653 61 106 0.8849 8.8127752954028660E-01
3R_26995464_SNP C T 0.362 59 104 0.9262 9.2254808664988297E-01
3R_26995482_DEL C CCACGTCAAA 0.09474 18 172 0.1632 1.5283295354129944E-01
3R_26995536_INS TGCT T 0.3297 60 122 0.3112 3.0922923406861658E-01
3R_26995539_SNP G A 0.3315 60 121 0.3012 2.9820635468288770E-01
3R_26995627_SNP G C 0.4891 90 94 0.6108 5.9940147698586954E-01
3R_26995679_SNP A C 0.3261 60 124 0.6549 6.4635340422710064E-01
3R_26995738_SNP C T 0.3022 55 127 0.9731 9.7249845849759475E-01
3R_26995768_SNP C A 0.1579 30 160 0.1224 1.1615909938820435E-01
3R_26995851_SNP A G 0.09278 18 176 0.3501 3.4254406466781928E-01
3R_26995901_SNP T G 0.2698 51 138 0.4435 4.3601575520103897E-01
3R_26995920_SNP G A 0.2979 56 132 0.511 5.0328585598033371E-01
3R_26995956_SNP A G 0.08854 17 175 0.8875 8.8946585838478032E-01
3R_26995986_SNP C G 0.09326 18 175 0.2547 2.4629847036550856E-01
3R_26996018_INS CCGATGCC C 0.09816 16 147 0.335 3.0823917001024148E-01
3R_26996027_SNP C A 0.4839 90 96 0.7298 7.2338561026049852E-01
3R_26996213_SNP C T 0.1885 36 155 0.7095 7.1146309153821985E-01
3R_26996214_SNP A G 0.1885 36 155 0.7197 7.2155267697098857E-01
3R_26996284_SNP T G 0.09278 18 176 0.4904 4.8526898930351270E-01
3R_26996293_SNP G A 0.08854 17 175 0.4242 4.1858186631627414E-01
3R_26996310_SNP C G 0.1735 34 162 0.9573 9.5675383578517226E-01
3R_26996339_SNP A C 0.1376 26 163 0.4632 4.5547291715953064E-01
3R_26996370_INS CAT GC 0.09744 19 176 0.3368 3.3012256097072423E-01
3R_26996375_SNP C A 0.09278 18 176 0.2468 2.3983575694489556E-01
3R_26996395_SNP G C 0.2135 41 151 0.6341 6.2982233543271704E-01
3R_26996464_DEL C CTTACTGAATTTGC 0.06383 12 176 0.03943 3.4524009693591033E-02
3R_26996486_SNP G T 0.1436 28 167 0.4506 4.4331628477905871E-01
3R_26996509_SNP T G 0.1582 31 165 0.3933 3.8672415756211354E-01
3R_26996515_DEL T TCTTTATTTCTCTTCGT 0.1406 27 165 0.7761 7.7275772245166252E-01
3R_26996548_SNP T C 0.1633 32 164 0.3723 3.6682587850885917E-01
3R_26996566_SNP A T 0.1624 32 165 0.3891 3.8371151422643457E-01
3R_26996571_SNP C A 0.1624 32 165 0.3891 3.8371151422643457E-01
3R_26996591_SNP T A 0.2 39 156 0.5822 5.7695659773872032E-01
3R_26996675_SNP A G 0.3125 60 132 0.49 4.8368058180680795E-01
3R_26996690_SNP C A 0.3228 61 128 0.772 7.6602877014649084E-01
3R_26996731_SNP A G 0.1693 32 157 0.2233 2.1859898813338707E-01
3R_26996794_SNP T C 0.09794 19 175 0.1789 1.7230493672102376E-01
3R_26996845_SNP C A 0.4086 76 110 0.7562 7.5089937637699444E-01
3R_26996847_SNP A G 0.1615 31 161 0.5864 5.8476398580427014E-01
3R_26996874_SNP G C 0.1949 38 157 0.9949 9.9487856820191400E-01
3R_26996879_SNP A G 0.1123 21 166 0.2308 2.2426820493040822E-01
3R_26996882_SNP G A 0.3407 62 120 0.6466 6.5173172153636527E-01
3R_26996895_SNP A G 0.09896 19 173 0.5557 5.5132843853638236E-01
3R_26996914_SNP C G 0.1047 20 171 0.3724 3.6212481370261007E-01
3R_26996941_SNP G C 0.2626 47 132 0.7722 7.6863729004240866E-01
3R_26996949_SNP G C 0.4254 77 104 0.8031 7.9699238999133670E-01
3R_26997223_SNP G A 0.09375 18 174 0.08601 8.2378495568691271E-02
3R_26997263_SNP G C 0.07692 15 180 0.3588 3.5173394036084282E-01
3R_26997375_SNP C T 0.2552 49 143 0.6669 6.6110600803517205E-01
3R_26997478_SNP C T 0.2434 46 143 0.9329 9.3199005228753817E-01
3R_26997482_SNP C T 0.07653 15 181 0.2398 2.3471643326976421E-01
3R_26997487_SNP A G 0.2434 46 143 0.8605 8.5783086570697975E-01
3R_26997525_SNP G A 0.2105 40 150 0.9503 9.4922564874289284E-01
3R_26997546_SNP G C 0.2553 48 140 0.722 7.1634857073404801E-01
3R_26997553_SNP C T 0.2554 47 137 0.8045 7.9834593713110480E-01
3R_26997557_SNP A T 0.2158 41 149 0.9974 9.9735256186586119E-01
3R_26997642_SNP C G 0.2135 41 151 0.6223 6.1557431002691143E-01
3R_26997643_DEL A AGCACGTAATTTAT 0.1892 35 150 0.5864 5.8009693597607270E-01
3R_26997658_SNP T C 0.2158 41 149 0.6072 5.9898900734364746E-01
3R_26997709_SNP A C 0.288 55 136 0.5111 5.0446009602169117E-01
3R_26997790_INS TGAAATG T 0.2446 45 139 0.5164 5.0522215817420824E-01
3R_26997792_INS CCTAT C 0.2446 45 139 0.3988 3.8400358979495663E-01
3R_26998024_SNP A G 0.4624 86 100 0.5232 5.1337379233857428E-01
3R_26998139_SNP A C 0.07254 14 179 0.3025 2.9815542807752071E-01
3R_26998188_SNP G T 0.2811 52 133 0.8627 8.5921058006662054E-01
3R_26998211_SNP T C 0.06122 12 184 0.9925 9.9325112545987315E-01
3R_26998230_SNP G C 0.07216 14 180 0.8409 8.4411671037849623E-01
3R_26998247_SNP A G 0.1789 34 156 0.7229 7.1756344650607784E-01
3R_26998252_SNP G A 0.2819 53 135 0.6006 5.9255353292977064E-01
3R_26998529_SNP C T 0.151 29 163 0.2621 2.5312413239750275E-01
3R_26998702_SNP C T 0.2199 42 149 0.9853 9.8528299867375047E-01
3R_26998709_SNP G T 0.05528 11 188 0.7235 7.2121386606844085E-01
3R_26998754_SNP C T 0.4398 84 107 0.9149 9.1334828548772296E-01
3R_26998796_SNP A G 0.1263 25 173 0.1672 1.6363162933432973E-01
3R_26998797_SNP G A 0.1263 25 173 0.1672 1.6363162933432973E-01
3R_26998887_SNP G A 0.09278 18 176 0.4731 4.6687787661529978E-01
3R_26998915_SNP T C 0.05 10 190 0.5832 5.8079029312585395E-01
3R_26998994_SNP G A 0.2903 54 132 0.2013 1.9296042771927147E-01
3R_26999008_SNP T G 0.08854 17 175 0.1292 1.2148698515974832E-01
3R_26999064_DEL G GG 0.1593 29 153 0.9477 9.4835117086221121E-01
3R_26999067_SNP A T 0.1244 24 169 0.2675 2.6129230751913080E-01
3R_26999109_SNP C T 0.06122 12 184 0.2055 1.9978084675975594E-01
3R_26999133_SNP C G 0.125 24 168 0.9851 9.8491974368031776E-01
3R_26999153_SNP G A 0.3175 60 129 0.7694 7.6563746810346278E-01
3R_26999175_SNP G C 0.3211 61 129 0.7064 7.0203230187556653E-01
3R_26999182_SNP T G 0.0603 12 187 0.6706 6.6840940546181360E-01
3R_26999183_SNP A G 0.0603 12 187 0.6706 6.6840940546181360E-01
3R_26999197_SNP T A 0.3138 59 129 0.7574 7.5288560061168430E-01
3R_26999206_SNP A C 0.3155 59 128 0.7387 7.3406767824348029E-01
3R_26999217_DEL T TGCTCAAT 0.2216 41 144 0.7514 7.4622702997992396E-01
3R_26999235_SNP T C 0.178 34 157 0.9667 9.6632635982203052E-01
3R_26999275_SNP T G 0.0625 12 180 0.2986 2.8722678367017351E-01
3R_26999311_SNP A G 0.2054 38 147 0.97 9.6929560353756006E-01
3R_26999321_SNP A G 0.07179 14 181 0.404 3.9605554293849521E-01
3R_26999352_SNP G T 0.06667 13 182 0.5964 5.9153781689557761E-01
3R_26999354_SNP T C 0.07143 14 182 0.3981 3.9105303079230536E-01
3R_26999428_SNP C T 0.3295 58 118 0.9743 9.7332674061370394E-01
3R_26999487_SNP T C 0.2527 46 136 0.6096 6.0294578996255555E-01
3R_26999653_SNP C A 0.3 57 133 0.5881 5.8275700847934375E-01
3R_26999736_SNP C T 0.4153 76 107 0.1691 2.0891488224877519E-01
3R_26999827_SNP C T 0.06186 12 182 0.6067 6.0744473480213546E-01
3R_26999834_SNP G A 0.05612 11 185 0.2734 2.6905989608408509E-01
3R_26999843_SNP A C 0.0567 11 183 0.6419 6.3808988074511719E-01
3R_26999957_DEL C CTCTGGCG 0.0625 12 180 0.1642 1.6085211865946702E-01
3R_26999964_SNP A G 0.06358 11 162 0.5482 5.3443376183763103E-01
3R_26999988_SNP G A 0.08163 16 180 0.342 3.3693999145558773E-01
3R_27000001_SNP G A 0.07653 15 181 0.4023 3.9730315741867361E-01
3R_27000059_SNP C T 0.1481 28 161 0.9584 9.5769584820093356E-01
3R_27000126_SNP A G 0.05641 11 184 0.2831 2.8004868412306783E-01
3R_27000128_SNP G A 0.0567 11 183 0.373 3.6984038475983783E-01
3R_27000170_SNP G A 0.1361 26 165 0.9372 9.3613697951341079E-01
3R_27000186_SNP G A 0.2074 39 149 0.4838 4.7491129778017704E-01
3R_27000221_SNP T C 0.07692 15 180 0.4091 4.0331217083594662E-01
3R_27000295_SNP A G 0.05641 11 184 0.5586 5.5874916905341998E-01
3R_27000360_SNP C G 0.07292 14 178 0.5226 5.2215132410895482E-01
3R_27000391_SNP G A 0.3005 55 128 0.4026 3.9927897505885923E-01
```
