## Supplementary material for "Roles of *PKCdelta* in Photoperiod and Circadian Regulations in *Drosophila melanogaster*": File S5 (part 106 of 123)

```
3R_27000471_SNP G T 0.1 19 171 0.9929 9.9276961018803811E-01
3R_27000480_DEL G ATGC 0.129 24 162 0.9906 9.9195949811327278E-01
3R_27000498_SNP T G 0.06091 12 185 0.3008 2.9772273455025655E-01
3R_27000538_SNP A T 0.07143 14 182 0.2156 2.1025134759076147E-01
3R_27000574_SNP C A 0.2 38 152 0.4181 4.0978855881223497E-01
3R_27000575_SNP C T 0.1958 37 152 0.4848 4.7663517006585054E-01
3R_27000590_SNP G C 0.07692 15 180 0.9422 9.4157545805771337E-01
3R_27000634_SNP T C 0.07143 14 182 0.3401 3.3337226884112381E-01
3R_27000647_SNP A C 0.05584 11 186 0.1927 1.8981513502540881E-01
3R_27000662_SNP A T 0.05076 10 187 0.5246 5.6940764686198508E-01
3R_27000736_SNP G A 0.1755 33 155 0.1608 1.5138592209361901E-01
3R_27000751_SNP A G 0.09548 19 180 0.315 3.1072680392809393E-01
3R_27000771_SNP T G 0.06667 13 182 0.392 3.8817155203275022E-01
3R_27000933_SNP A G 0.2553 48 140 0.8206 8.3930584246170636E-01
3R_27000942_SNP T C 0.25 47 141 0.6851 7.1856367308790703E-01
3R_27001026_SNP T G 0.1263 24 166 0.6409 6.3967921635501157E-01
3R_27001349_SNP G A 0.09137 18 179 0.2908 2.8577992231436244E-01
3R_27001363_SNP T C 0.3696 68 116 0.6676 6.5918501514967343E-01
3R_27001529_SNP G A 0.07143 14 182 0.112 1.0756985979756939E-01
3R_27001584_SNP A G 0.1885 36 155 0.7341 7.3021684962155320E-01
3R_27001617_SNP C G 0.2222 42 147 0.7094 7.0201361947574070E-01
3R_27001661_SNP T G 0.06599 13 184 0.2487 2.4328383034639101E-01
3R_27001930_SNP G A 0.1164 22 167 0.9265 9.2523525655915428E-01
3R_27001966_SNP T A 0.2688 50 136 0.6085 5.9868794417123739E-01
3R_27001983_SNP G A 0.09231 18 177 0.8598 8.5898785233976127E-01
3R_27002008_SNP G T 0.05584 11 186 0.2896 2.8649081523181719E-01
3R_27002016_SNP T C 0.1276 25 171 0.787 7.8605924664112947E-01
3R_27002019_SNP C G 0.2328 44 145 0.892 8.9029648852496723E-01
3R_27002051_DEL T AAAATTACA 0.09043 17 171 0.4141 4.1523119419028909E-01
3R_27002086_SNP A C 0.09326 18 175 0.9622 9.6169161190191566E-01
3R_27002108_SNP C G 0.06667 13 182 0.3664 3.6200648833163485E-01
3R_27002112_SNP A T 0.06667 13 182 0.3604 3.5491183399832882E-01
3R_27002115_SNP G A 0.05641 11 184 0.2959 2.9100524477184675E-01
3R_27002133_SNP C A 0.1263 25 173 0.7605 7.5843636258984859E-01
3R_27002160_SNP C G 0.1134 22 172 0.9262 9.2528522309227590E-01
3R_27002191_SNP T C 0.1082 21 173 0.5416 5.3839231103184026E-01
3R_27002197_SNP A T 0.3065 57 129 0.9651 9.6844010594413676E-01
3R_27002198_SNP T C 0.1728 33 158 0.8265 8.2276185991064155E-01
3R_27002208_SNP C A 0.06061 12 186 0.2681 2.6363261411129302E-01
3R_27002250_SNP C A 0.2553 48 140 0.6052 5.9772830888185946E-01
3R_27002334_SNP T C 0.2165 42 152 0.9926 9.9251415666332399E-01
3R_27002400_DEL AA A 0.2169 36 130 0.5672 6.4644220007814512E-01
3R_27002464_SNP A G 0.2176 42 151 0.4138 4.0639594074008334E-01
3R_27002536_SNP C T 0.2147 41 150 0.4475 4.4054186891397662E-01
3R_27002617_SNP T A 0.4916 88 91 0.228 2.7458866364028900E-01
3R_27002618_SNP T C 0.1123 21 166 0.292 3.4037615948133249E-01
3R_27002620_SNP T G 0.1183 22 164 0.2907 3.3795440383214748E-01
3R_27002621_SNP G A 0.123 23 164 0.4122 4.5951654258608043E-01
3R_27002643_SNP G C 0.4837 89 95 0.2528 3.0063574723948783E-01
3R_27002679_SNP A G 0.06566 13 185 0.3883 3.8293034434702300E-01
3R_27002719_DEL A AA 0.0829 16 177 0.4001 3.9100245780431220E-01
3R_27002725_SNP A G 0.2595 48 137 0.861 8.5676405878747275E-01
3R_27002817_SNP T G 0.1173 23 173 0.9835 9.8329579203104966E-01
3R_27002823_SNP T A 0.1077 21 174 0.118 1.1392753630924179E-01
3R_27002828_DEL A AC 0.1031 20 174 0.987 9.8686047987949277E-01
3R_27002834_SNP C T 0.09845 19 174 0.9821 9.8181190274983843E-01
3R_27002835_SNP T C 0.09845 19 174 0.9766 9.7620934225705192E-01
3R_27002859_SNP A G 0.1632 31 159 0.4672 4.5896509373303396E-01
3R_27002887_SNP A G 0.2487 47 142 0.889 8.8630356933761256E-01
3R_27002907_SNP T C 0.1077 21 174 0.4113 4.6185587995935129E-01
3R_27002925_SNP A T 0.2147 41 150 0.8568 8.5366102804177646E-01
3R_27002929_SNP A G 0.1071 21 175 0.3558 4.0913642427427777E-01
3R_27002997_SNP T G 0.2032 38 149 0.782 7.7614208186867439E-01
3R_27003046_SNP G A 0.1421 27 163 0.6512 6.8164276809418278E-01
3R_27003125_SNP C T 0.05208 10 182 0.2014 1.9683767646951844E-01
3R_27003128_SNP T C 0.2487 47 142 0.939 9.3794302815002772E-01
3R_27003134_SNP T G 0.1164 22 167 0.8253 8.2271288186450697E-01
3R_27003286_SNP G A 0.3069 58 131 0.5924 6.3209119391512913E-01
3R_27003484_SNP A C 0.08163 16 180 0.4325 4.2559127936055852E-01
3R_27003498_SNP T A 0.1832 35 156 0.08144 1.1665428154296298E-01
3R_27003617_SNP A T 0.05699 11 182 0.4143 4.1215779092202331E-01
3R_27003839_INS TA T 0.09189 17 168 0.1679 2.2051818435862602E-01
3R_27003854_SNP C A 0.2474 47 143 0.8286 8.2445442368955535E-01
3R_27003880_SNP A G 0.1443 28 166 0.214 2.6409622701066782E-01
3R_27004005_SNP T A 0.06989 13 173 0.4782 4.6838907928707996E-01
3R_27004073_SNP G A 0.1579 30 160 0.3898 3.8072958860774442E-01
3R_27004114_SNP A G 0.1649 31 157 0.2721 2.7106300694058061E-01
3R_27004158_SNP T A 0.3122 59 130 0.6984 7.3163955282924853E-01
3R_27004253_SNP C T 0.05155 10 184 0.2447 2.3852314526685225E-01
3R_27004255_SNP G A 0.1658 31 156 0.9514 9.5610679325171111E-01
3R_27004355_SNP T C 0.06091 12 185 0.4587 4.5865863680886365E-01
3R_27004373_SNP A G 0.2857 52 130 0.8088 8.0650118584320185E-01
3R_27004408_SNP G A 0.1244 24 169 0.6966 6.9609211283090822E-01
3R_27004409_SNP A C 0.2961 53 126 0.7037 6.9927032501662434E-01
3R_27004424_SNP A G 0.2989 55 129 0.4036 4.5582726667904705E-01
3R_27004466_SNP T G 0.2105 40 150 0.5305 5.3046605245355916E-01
3R_27004491_SNP T G 0.3497 64 119 0.8059 8.2605939057806566E-01
3R_27004492_SNP G T 0.09137 18 179 0.8735 8.7664638271125239E-01
3R_27004508_SNP T C 0.2378 44 141 0.5988 5.9462086126661118E-01
3R_27004549_SNP A G 0.3591 65 116 0.2213 2.7893147865567935E-01
3R_27004559_SNP G A 0.06633 13 183 0.08101 1.1780520744640721E-01
3R_27004562_SNP A G 0.1128 22 173 0.8176 8.2138727220721419E-01
3R_27004590_SNP C T 0.4056 73 107 0.9713 9.7563107080792455E-01
3R_27004649_INS TT T 0.3575 64 115 0.7532 7.7775472917270527E-01
3R_27004655_SNP A G 0.05641 11 184 0.5074 5.0535712227180851E-01
3R_27004658_SNP C T 0.05641 11 184 0.5074 5.0535712227180851E-01
3R_27004708_SNP G T 0.2169 41 148 0.1359 1.8344779898540786E-01
3R_27004781_SNP G C 0.09184 18 178 0.2485 2.4113084476001745E-01
3R_27004790_SNP T A 0.09524 18 171 0.8832 8.8065240231123598E-01
3R_27004913_SNP G A 0.4457 82 102 0.6286 6.6165428045171837E-01
3R_27004934_SNP T C 0.1105 21 169 0.2798 2.7152062025006873E-01
3R_27004938_MNP ACC GGT 0.1244 24 169 0.2218 2.1417217298984970E-01
3R_27004944_SNP G A 0.1099 21 170 0.1807 1.7122776182619426E-01
3R_27004987_SNP T G 0.1979 37 150 0.7525 7.7861834139773167E-01
3R_27005012_SNP C T 0.2751 52 137 0.1587 1.5051948213439470E-01
3R_27005025_SNP G C 0.07527 14 172 0.2567 2.4383173266594693E-01
3R_27005029_INS CAGGGCGTGGCAGTGGTTCCAACAAAAACGAGATGGGGCACAAAAAACACTGTGACAGTAGAAGATTAATGTCTTTG C 0.08021 15 172 0.3071 2.9513344462601754E-01
3R_27005035_SNP G A 0.05435 10 174 0.2533 2.4150486245124425E-01
3R_27005037_INS TCCTATTGCTTCGTTGTAAATTATATGTAATTTTGGCTTGCACTACCGCT T 0.05978 11 173 0.4541 4.4282140121276670E-01
3R_27005062_SNP A C 0.2487 47 142 0.2517 3.0919606518150700E-01
3R_27005063_SNP A G 0.2606 49 139 0.2151 2.7304470613149534E-01
3R_27005080_SNP A T 0.2553 48 140 0.1941 2.4734421719092858E-01
3R_27005082_SNP T A 0.1925 36 151 0.8907 8.8926925136774704E-01
3R_27005090_SNP T G 0.2447 46 142 0.2536 3.0994676776704932E-01
3R_27005095_SNP G A 0.2553 48 140 0.1911 2.4438986463041712E-01
3R_27005099_SNP C T 0.2526 48 142 0.2056 2.6145109827287372E-01
3R_27005109_SNP G A 0.254 48 141 0.1976 2.5213802836851529E-01
3R_27005115_SNP C T 0.2526 48 142 0.2056 2.6145109827287372E-01
3R_27005184_SNP C G 0.2275 43 146 0.3024 3.5835595558632760E-01
3R_27005199_INS AA A 0.3558 58 105 0.7934 8.0974268523356696E-01
3R_27005211_SNP T C 0.08081 16 182 0.8787 8.7727834302756413E-01
3R_27005382_SNP C G 0.1737 33 157 0.4713 4.6129294633744100E-01
3R_27005477_SNP A G 0.06667 13 182 0.9916 9.9143292502213842E-01
3R_27005488_SNP G A 0.05181 10 183 0.6562 6.4997272985649479E-01
3R_27005543_SNP T G 0.1596 30 158 0.5413 5.3423258337588297E-01
3R_27005709_SNP C G 0.08081 16 182 0.9831 9.8288444504216232E-01
3R_27005723_SNP A G 0.1862 35 153 0.302 2.9451264638778163E-01
3R_27005731_SNP C G 0.1105 21 169 0.1065 1.0228563562857262E-01
3R_27005753_SNP A G 0.1503 29 164 0.6684 6.6328789122834886E-01
3R_27005795_SNP G A 0.1559 29 157 0.9484 9.4794633235136405E-01
3R_27005960_SNP A G 0.05699 11 182 0.8651 8.6371095583449520E-01
3R_27006079_SNP G A 0.1077 21 174 0.1071 1.0253141030169810E-01
3R_27006344_SNP A G 0.2857 52 130 0.8756 8.8847613405586379E-01
3R_27006386_SNP A G 0.2094 40 151 0.5684 5.6275392811277269E-01
3R_27006401_SNP T C 0.4916 88 91 0.2659 3.1883038194556290E-01
3R_27006446_SNP C T 0.1862 35 153 0.4518 4.5105313704664451E-01
3R_27006558_SNP C T 0.1902 35 149 0.86 8.7310291785603189E-01
3R_27006630_SNP T A 0.0625 12 180 0.8946 8.9241234941533443E-01
3R_27006661_SNP C A 0.2461 47 144 0.1366 1.4400750979976817E-01
3R_27006724_SNP A C 0.1837 36 160 0.2886 2.8650795410214125E-01
3R_27006730_SNP G T 0.1929 38 159 0.2217 2.1636329899192774E-01
3R_27006841_SNP A G 0.1957 36 148 0.2991 2.9446781357223917E-01
3R_27006844_SNP T C 0.1015 20 177 0.4935 4.9044114681144113E-01
3R_27006865_SNP T C 0.09948 19 172 0.9261 9.3323642456855205E-01
3R_27006970_SNP T A 0.08081 16 182 0.03645 3.4878457717232227E-02
3R_27006973_SNP G A 0.1868 34 148 0.8363 8.5105470780421222E-01
3R_27006985_SNP C T 0.08081 16 182 0.03645 3.4878457717232227E-02
3R_27006991_SNP T A 0.3118 58 128 0.5983 6.3519896978198931E-01
3R_27006994_SNP G A 0.08122 16 181 0.7817 7.8025431218714103E-01
3R_27007012_SNP A G 0.4481 82 101 0.3935 3.8621237915359719E-01
3R_27007024_SNP A T 0.1173 23 173 0.726 7.5296573186213378E-01
3R_27007033_SNP T C 0.1237 24 170 0.009585 8.4548449553864535E-03
3R_27007050_SNP A T 0.4134 74 105 0.1654 2.1170331216951166E-01
3R_27007054_SNP G A 0.427 79 106 0.118 1.5914358273140006E-01
3R_27007138_SNP A G 0.4811 89 96 0.1236 1.6789046310280975E-01
3R_27007176_SNP T C 0.3422 64 123 0.5788 5.6916510619498073E-01
3R_27007213_SNP T C 0.05051 10 188 0.8801 8.7883766808591912E-01
3R_27007240_SNP A G 0.4348 80 104 0.3792 3.6736692417703676E-01
3R_27007249_SNP G T 0.05076 10 187 0.824 8.2523409874483467E-01
3R_27007303_SNP G T 0.4611 83 97 0.2401 2.8523440034290526E-01
3R_27007312_SNP T C 0.1047 20 171 0.7801 8.0047662276015241E-01
3R_27007462_SNP T G 0.2826 52 132 0.203 1.9211094452624067E-01
3R_27007463_DEL T TGAAAA 0.1444 26 154 0.7397 7.6469235617011277E-01
3R_27007471_INS TTGTA T 0.3636 64 112 0.231 2.2971333670758320E-01
3R_27007473_INS AA A 0.1299 23 154 0.9082 9.1795523866151207E-01
3R_27007482_SNP G A 0.4489 79 97 0.1325 1.6547025129236204E-01
3R_27007483_SNP A G 0.4293 79 105 0.1363 1.7538083477046562E-01
3R_27007519_SNP G T 0.3316 62 125 0.218 2.0647847519607043E-01
3R_27007555_SNP T C 0.2984 57 134 0.03565 3.2651154138390509E-02
3R_27007558_SNP T C 0.1087 20 164 0.7018 7.2715899023599828E-01
3R_27007621_SNP A G 0.2473 46 140 0.3462 3.9070555913407723E-01
3R_27007711_SNP T C 0.1803 33 150 0.8853 8.9589629505128943E-01
3R_27008068_SNP A G 0.06186 12 182 0.3466 3.4143169926878936E-01
3R_27008158_SNP A G 0.1202 22 161 0.6823 6.7580162140376054E-01
3R_27008170_SNP C A 0.1105 20 161 0.4646 5.0708440658665499E-01
3R_27008173_SNP G A 0.1148 21 162 0.6115 6.0268041573710085E-01
3R_27008420_SNP G A 0.3936 74 114 0.1191 1.6328231189842424E-01
3R_27008495_SNP T C 0.4339 82 107 0.1059 1.4284890796817618E-01
3R_27008500_SNP A G 0.1082 21 173 0.5457 5.3825833759921493E-01
3R_27008506_SNP T A 0.4262 78 105 0.1723 2.1099163611252314E-01
3R_27008508_SNP A G 0.1146 22 170 0.8449 8.4278754229466857E-01
3R_27008611_SNP A C 0.414 77 109 0.1313 1.8307160690659796E-01
3R_27008651_SNP C T 0.4525 81 98 0.2716 3.2746681116813448E-01
3R_27008737_SNP C T 0.08511 16 172 0.2537 2.4240295960564384E-01
3R_27008791_SNP A G 0.08421 16 174 0.1563 1.4805545316643509E-01
3R_27008962_SNP G T 0.3911 70 109 0.0286 4.9874298907766138E-02
3R_27009031_SNP C T 0.06771 13 179 0.2821 2.7364209056615851E-01
3R_27009093_SNP T C 0.05155 10 184 0.2099 2.0650177040503770E-01
3R_27009162_SNP A G 0.4348 80 104 0.1182 1.0875929710715493E-01
3R_27009187_SNP G T 0.4208 77 106 0.1468 1.3995943000215882E-01
3R_27009276_SNP T C 0.4074 77 112 0.1494 1.4205875160790049E-01
3R_27009327_SNP A C 0.4 72 108 0.1068 1.0018596867682472E-01
3R_27009328_SNP A C 0.06122 12 184 0.1159 1.1198073448677681E-01
3R_27009372_SNP A G 0.08122 16 181 0.2508 2.4450805845267543E-01
3R_27009605_SNP G A 0.06771 13 179 0.1432 1.3408935063760907E-01
3R_27009832_SNP T G 0.1173 23 173 0.1479 1.4172491500449014E-01
3R_27009908_DEL TGAGGTTGCTTGCC T 0.3049 50 114 0.225 2.8238758410279352E-01
3R_27010053_SNP A C 0.1204 23 168 0.2226 2.6984252259421460E-01
3R_27010086_SNP G A 0.2086 39 148 0.1354 1.7431336386907736E-01
3R_27010338_SNP A G 0.133 25 163 0.1656 2.0954094436066095E-01
3R_27010374_SNP T C 0.2447 46 142 0.9275 9.3438883911239179E-01
3R_27010377_SNP A G 0.4809 88 95 0.4921 4.9676972302524325E-01
3R_27010428_SNP C G 0.2921 52 126 0.143 1.3208591043530371E-01
3R_27010455_SNP T G 0.3155 59 128 0.3893 3.9727250143784298E-01
3R_27010506_SNP G C 0.3842 68 109 0.1705 2.1704126579216831E-01
3R_27010549_SNP G T 0.4839 90 96 0.5146 5.5691459910451480E-01
3R_27010593_SNP C T 0.2169 41 148 0.03701 3.2342786334921561E-02
3R_27010623_SNP G A 0.2139 40 147 0.04176 4.0031410357039353E-02
3R_27010676_SNP T A 0.05236 10 181 0.325 3.7435496330796403E-01
3R_27010842_SNP C T 0.2094 40 151 0.06113 5.5540348906934808E-02
3R_27010851_SNP A T 0.1444 27 160 0.1294 1.7099596663904582E-01
3R_27010859_SNP T C 0.3989 73 110 0.6058 6.3804972710124397E-01
3R_27011029_SNP C T 0.3568 66 119 0.8337 8.4789084608450271E-01
3R_27011061_INS ATTCTTCAACATT A 0.1667 31 155 0.2816 2.6519226707358101E-01
3R_27011076_SNP A T 0.07143 14 182 0.4224 4.1746284363936226E-01
3R_27011080_DEL G GGGTT 0.164 31 158 0.294 2.7970549656152510E-01
3R_27011085_DEL A AACTATTAG 0.1596 30 158 0.6517 6.5403000566968705E-01
3R_27011108_SNP A T 0.1746 33 156 0.2649 2.5113224491751618E-01
3R_27011139_SNP T C 0.1813 35 158 0.2811 2.7172357135800718E-01
3R_27011186_SNP T C 0.1684 32 158 0.2103 1.9855287357131002E-01
3R_27011289_SNP C T 0.1872 35 152 0.3056 3.5502023528665727E-01
3R_27011788_SNP T A 0.05641 11 184 0.7437 7.4052722356533629E-01
3R_27011807_SNP T A 0.2083 40 152 0.4816 5.2469804345519500E-01
3R_27011817_SNP T G 0.08163 16 180 0.675 6.8218483005977870E-01
3R_27011954_SNP T C 0.08333 16 176 0.632 6.7156569052433701E-01
3R_27012028_SNP A T 0.06701 13 181 0.6688 6.6319039007535308E-01
3R_27012179_SNP T C 0.2011 38 151 0.5933 6.2875704261064458E-01
3R_27012318_SNP A C 0.1514 28 157 0.8086 8.2727521779388113E-01
3R_27012340_SNP T C 0.2033 37 145 0.5569 5.9532187541140380E-01
3R_27012349_SNP G A 0.1809 34 154 0.7208 7.4574055360105196E-01
3R_27012351_SNP T C 0.1376 26 163 0.4624 5.0946515974125273E-01
3R_27012542_SNP G A 0.3315 60 121 0.2982 3.4530860041030265E-01
3R_27012626_SNP A C 0.2652 48 133 0.6795 7.1086739783242270E-01
3R_27012653_SNP G A 0.2459 45 138 0.3101 3.5862812839027713E-01
3R_27012768_SNP A C 0.4611 83 97 0.4392 4.8200491675093604E-01
3R_27012770_SNP T A 0.05759 11 180 0.3873 3.7973727614493724E-01
3R_27012923_SNP C T 0.2818 51 130 0.4353 4.8385848201945902E-01
3R_27012936_SNP C G 0.1122 22 174 0.08813 8.3641531580828321E-02
3R_27013019_SNP T G 0.2634 49 137 0.6449 6.3548966087198522E-01
3R_27013270_SNP A G 0.1077 21 174 0.1986 1.9344141090073896E-01
3R_27013282_DEL A AGAAGAA 0.05988 10 157 0.2611 2.5891332741376460E-01
3R_27013355_SNP T C 0.4595 85 100 0.3776 3.6469011302267518E-01
3R_27013533_SNP A T 0.3457 65 123 0.353 4.0905432721072510E-01
3R_27013539_SNP C T 0.2021 39 154 0.1286 1.6915781113569051E-01
3R_27013628_SNP A G 0.06633 13 183 0.5625 5.5868186132234943E-01
3R_27013648_SNP G A 0.1667 32 160 0.2307 2.7777203514950810E-01
3R_27013649_SNP A T 0.1667 32 160 0.3448 3.9378194629507268E-01
3R_27013661_SNP G T 0.3867 70 111 0.4007 4.5021605871191328E-01
3R_27013669_SNP T C 0.1701 33 161 0.2646 3.1417440064498070E-01
3R_27013674_SNP C G 0.09744 19 176 0.2686 2.7001043309641504E-01
3R_27013764_SNP G A 0.09948 19 172 0.8281 8.2481012842564194E-01
3R_27013906_SNP C A 0.09184 18 178 0.7881 8.0967840507326350E-01
3R_27013920_SNP C G 0.4595 85 100 0.2943 3.5269596528689784E-01
3R_27013971_SNP C T 0.07071 14 184 0.4278 4.2466316900204903E-01
3R_27014295_SNP T C 0.254 48 141 0.09152 1.2802489989141164E-01
3R_27014309_SNP G A 0.45 81 99 0.7523 7.7663822617383105E-01
3R_27014378_SNP T C 0.05641 11 184 0.4535 4.4819859097330306E-01
3R_27014380_SNP C A 0.3169 58 125 0.5814 6.2011359027759783E-01
3R_27014544_SNP T G 0.06771 13 179 0.917 9.1548453939145602E-01
3R_27014657_SNP C A 0.05181 10 183 0.7463 7.4277266342312021E-01
3R_27014671_SNP G A 0.05699 11 182 0.5792 5.7374647463145712E-01
3R_27014691_SNP C T 0.0567 11 183 0.5884 5.8344936534366143E-01
3R_27014727_SNP G A 0.0567 11 183 0.5884 5.8344936534366143E-01
3R_27014934_SNP G A 0.2969 57 135 0.4401 4.3262900830529882E-01
3R_27014979_DEL G GATGAGGCG 0.06566 13 185 0.08746 8.4946256263620734E-02
3R_27015040_SNP A C 0.459 84 99 0.9088 9.0644227569225744E-01
3R_27015140_SNP A T 0.2062 40 154 0.4008 3.9550182795293976E-01
3R_27015236_SNP G A 0.3587 66 118 0.09486 9.1263442147199947E-02
3R_27015272_SNP G A 0.3 57 133 0.4466 4.3952488498530229E-01
3R_27015285_SNP T A 0.1809 34 154 0.535 5.2428369147050180E-01
3R_27015322_SNP A T 0.05155 10 184 0.3477 3.4132648342442362E-01
3R_27015417_SNP G T 0.4866 91 96 0.1302 1.2629294634277033E-01
3R_27015434_SNP G C 0.2353 44 143 0.1637 2.0949250682122089E-01
3R_27015464_DEL C CC 0.2849 49 123 0.9517 9.5837375571278804E-01
3R_27015510_SNP T C 0.1204 23 168 0.699 6.9383020719650257E-01
3R_27015815_SNP A C 0.1224 24 172 0.5897 5.8675424114987540E-01
3R_27015905_SNP C G 0.1392 27 167 0.2138 2.0829228489403517E-01
3R_27015908_SNP T A 0.1789 34 156 0.3778 3.6737969055657027E-01
3R_27015910_SNP C T 0.178 34 157 0.1941 2.4210222033240236E-01
3R_27015926_SNP C T 0.05155 10 184 0.9307 9.2968089299769097E-01
3R_27016007_SNP C T 0.1481 28 161 0.1515 1.4262796610302231E-01
3R_27016074_SNP A G 0.08163 16 180 0.1791 1.7393068718710591E-01
3R_27016111_SNP A G 0.1474 28 162 0.3524 3.4353939970424863E-01
3R_27016113_SNP G A 0.1526 29 161 0.2459 2.3490560694287599E-01
3R_27016156_SNP A T 0.1134 22 172 0.6428 6.3949585093473660E-01
3R_27016214_SNP T A 0.05699 11 182 0.7528 7.4890799562882737E-01
3R_27016230_SNP T C 0.3978 74 112 0.7361 7.3009951704490028E-01
3R_27016279_SNP T G 0.06122 12 184 0.9709 9.7063710779958956E-01
3R_27016304_SNP A G 0.4483 78 96 0.6147 6.0681068908544478E-01
3R_27016444_SNP G A 0.4098 75 108 0.2777 3.2888887775571451E-01
3R_27016471_SNP C A 0.2646 50 139 0.2557 3.0662568914907118E-01
3R_27016519_SNP T C 0.1 18 162 0.5369 5.4056121906829224E-01
3R_27016584_SNP G T 0.3065 57 129 0.3458 3.9648996569247452E-01
3R_27016621_SNP A C 0.1323 25 164 0.9664 9.6969673039196769E-01
3R_27016633_SNP A T 0.1376 26 163 0.599 5.9543970253491674E-01
3R_27016671_SNP A G 0.25 47 141 0.377 3.6993155324490712E-01
3R_27016701_SNP A G 0.09326 18 175 0.5136 5.1479820778302354E-01
3R_27016747_INS CGCAC C 0.1011 18 160 0.9903 9.9105864305349745E-01
3R_27016801_SNP G A 0.267 51 140 0.1434 1.8788245845197482E-01
3R_27016901_SNP T C 0.1036 20 173 0.9825 9.8212041240291637E-01
3R_27016955_SNP A C 0.1414 27 164 0.6955 7.2308920101086027E-01
3R_27017027_SNP A G 0.3696 68 116 0.7745 7.6752700382204420E-01
3R_27017029_SNP A G 0.1323 25 164 0.8527 8.6603360073668634E-01
3R_27017100_SNP T A 0.1036 20 173 0.8078 8.0539239131785767E-01
3R_27017229_SNP A G 0.4432 82 103 0.4848 5.2333085086319286E-01
3R_27017248_SNP G T 0.2742 51 135 0.1751 1.6425885882627056E-01
3R_27017259_SNP G C 0.2216 41 144 0.8092 8.2623100809660388E-01
3R_27017285_SNP A C 0.2162 40 145 0.3526 4.0662517604288739E-01
3R_27017288_SNP T C 0.418 79 110 0.2973 3.4551108241521411E-01
3R_27017636_SNP C G 0.06667 13 182 0.6147 6.1127899378927442E-01
3R_27017683_SNP A C 0.06667 13 182 0.6214 6.1747438278565103E-01
3R_27017727_DEL TT T 0.408 71 103 0.3332 3.8682390010685530E-01
3R_27017819_SNP A T 0.09091 18 180 0.2662 2.6075337776570628E-01
3R_27017837_SNP A G 0.2903 54 132 0.3282 3.7736769891859112E-01
3R_27017853_SNP C G 0.09091 18 180 0.2662 2.6075337776570628E-01
3R_27017856_SNP A T 0.3386 64 125 0.2132 2.6011429287144427E-01
3R_27017862_SNP A G 0.08163 16 180 0.2731 2.6642249085637904E-01
3R_27017871_SNP C T 0.388 71 112 0.5244 5.2405213655134630E-01
3R_27017958_SNP G T 0.383 72 116 0.377 3.7218069972483958E-01
3R_27017963_SNP T C 0.1518 29 162 0.6019 6.1263287050833948E-01
3R_27018015_SNP G A 0.06667 13 182 0.826 8.2506855236517107E-01
3R_27018141_SNP T C 0.2105 40 150 0.6564 6.4919692847562893E-01
3R_27018177_SNP A G 0.383 72 116 0.2559 2.4417382862601533E-01
3R_27018209_SNP A G 0.3904 73 114 0.2739 2.6022690327696174E-01
3R_27018230_SNP A G 0.2391 44 140 0.04701 9.4777647828278022E-02
3R_27018232_INS AGTTAG A 0.3575 64 115 0.2942 3.1223300022325007E-01
3R_27018239_SNP C G 0.3936 74 114 0.1786 1.7487637396431366E-01
3R_27018329_SNP T A 0.06283 12 179 0.6745 6.7038761181379725E-01
3R_27018416_SNP A T 0.1571 30 161 0.3859 3.7576795177088118E-01
3R_27018419_SNP G A 0.08763 17 177 0.2304 2.2150741369942595E-01
3R_27018451_SNP T C 0.1385 27 168 0.9219 9.2066480672746920E-01
3R_27018485_SNP T A 0.2979 56 132 0.7001 7.2684398449243748E-01
3R_27018507_SNP G T 0.3016 57 132 0.8978 9.0781790026903608E-01
3R_27018524_SNP T C 0.1582 31 165 0.8861 8.8636989495760554E-01
3R_27018542_SNP G A 0.1616 32 166 0.9944 9.9431344873954053E-01
3R_27018548_SNP A C 0.2083 40 152 0.6418 6.3966333863162927E-01
3R_27018560_INS C CGTC 0.2952 49 117 0.5501 5.9418573918486106E-01
3R_27018562_SNP T C 0.1562 30 162 0.9708 9.7040956718744709E-01
3R_27018650_SNP G C 0.4144 75 106 0.4622 4.4601632045175976E-01
3R_27018751_SNP T A 0.08808 17 176 0.7038 7.3394564808673812E-01
3R_27018795_SNP C T 0.373 69 116 0.9562 9.5549127353212138E-01
3R_27018806_SNP A C 0.2211 42 148 0.7469 7.4193824646661877E-01
3R_27018881_SNP A T 0.3245 61 127 0.7325 7.5637728899859491E-01
3R_27018893_SNP C G 0.373 69 116 0.4432 4.8348884792818481E-01
3R_27018930_SNP G A 0.4409 82 104 0.9465 9.5107124200314297E-01
3R_27019010_SNP C T 0.4807 87 94 0.6747 6.9939784183660636E-01
3R_27019074_SNP T C 0.4595 85 100 0.6671 6.9917049182153290E-01
3R_27019151_SNP T G 0.1026 20 175 0.8398 8.5652561984318420E-01
3R_27019163_SNP G A 0.4372 80 103 0.5614 5.9954105921404910E-01
3R_27019196_SNP G C 0.1026 20 175 0.8398 8.5652561984318420E-01
3R_27019256_SNP A C 0.1173 23 173 0.2726 2.6676988377704025E-01
3R_27019283_SNP C T 0.1088 21 172 0.3433 3.3378567151138860E-01
3R_27019450_SNP G A 0.4973 91 92 0.1691 2.2692595440107866E-01
3R_27019604_SNP T A 0.4615 84 98 0.7293 7.5788205546071730E-01
3R_27019659_SNP A G 0.2487 47 142 0.4396 4.9288568202342986E-01
3R_27019808_SNP A C 0.4576 81 96 0.3738 3.5172826981063043E-01
3R_27019919_SNP A G 0.4468 84 104 0.7059 7.3092698764573449E-01
3R_27020033_SNP A T 0.2 38 152 0.2816 2.7144311901266793E-01
3R_27020128_DEL T TAT 0.3295 58 118 0.8456 8.6324490769736117E-01
3R_27020166_SNP G A 0.3103 54 120 0.8935 9.0193781596302458E-01
3R_27020196_SNP T C 0.3497 64 119 0.6888 7.1336293212246704E-01
3R_27020245_SNP C T 0.06154 12 183 0.4282 4.7596323818231179E-01
3R_27020369_INS A AGTTGCCTGA 0.4032 75 111 0.8375 8.5241298655919262E-01
3R_27020395_SNP A G 0.3777 71 117 0.117 1.1447649358113687E-01
3R_27020417_SNP C G 0.05236 10 181 0.3154 3.6519732411225303E-01
3R_27020431_SNP A G 0.3915 74 115 0.7974 8.1701850146770394E-01
3R_27020441_SNP T G 0.3583 67 120 0.807 8.2778375235255142E-01
3R_27020473_INS G ACATA 0.4813 90 97 0.9946 9.9545366358919518E-01
3R_27020475_SNP G A 0.4762 90 99 0.817 8.3717478791314959E-01
3R_27020755_SNP A C 0.1632 31 159 0.643 6.3521888594666487E-01
3R_27020852_SNP C A 0.1809 34 154 0.837 8.5243438904387780E-01
3R_27020972_SNP T C 0.1562 30 162 0.6869 6.8130614670213852E-01
3R_27021008_SNP A G 0.1828 34 152 0.9472 9.5204008754581071E-01
3R_27021064_SNP G A 0.05759 11 180 0.1965 1.9141132533950456E-01
3R_27021114_SNP G A 0.06771 13 179 0.1615 1.5603822901449438E-01
3R_27021156_SNP T C 0.1615 31 161 0.05311 5.0019889301703355E-02
3R_27021196_SNP T G 0.3152 58 126 0.3369 3.2280758627103046E-01
3R_27021205_SNP A T 0.3226 60 126 0.283 2.7033645312895316E-01
3R_27021206_SNP A T 0.3261 60 124 0.3167 3.0258888514768278E-01
3R_27021220_SNP G T 0.07179 14 181 0.5805 5.7627290471610271E-01
3R_27021278_SNP C T 0.3172 59 127 0.2141 2.0394851158480820E-01
3R_27021304_SNP A G 0.1915 36 152 0.8535 8.6755104014400630E-01
3R_27021424_SNP A T 0.4194 78 108 0.6558 6.4745767075251459E-01
3R_27021533_SNP A G 0.2 37 148 0.4973 5.3570033132515427E-01
3R_27021621_SNP A C 0.25 47 141 0.8537 8.6737326417697191E-01
3R_27021812_SNP A G 0.246 46 141 0.3251 3.7430677765713205E-01
3R_27021865_SNP A G 0.2299 43 144 0.2661 3.1440621752057196E-01
3R_27021869_SNP C T 0.2268 44 150 0.2202 2.7020550564005030E-01
3R_27021895_SNP C T 0.06633 13 183 0.2548 2.5025697346735376E-01
3R_27021928_SNP T C 0.2344 45 147 0.8205 8.3831067195293618E-01
3R_27021931_SNP T A 0.2396 46 146 0.6906 7.1886592481482936E-01
3R_27021983_INS AA A 0.3925 73 113 0.4002 3.9632157038833926E-01
3R_27021989_SNP T C 0.3871 72 114 0.4786 4.7529292112365773E-01
3R_27021990_SNP G T 0.3904 73 114 0.3916 3.8851279753935886E-01
3R_27021994_SNP T G 0.3925 73 113 0.4374 4.3333973424783356E-01
3R_27022000_SNP T C 0.3838 71 114 0.4201 4.1443425485581131E-01
3R_27022005_SNP T G 0.3957 74 113 0.4261 4.2341750327592664E-01
3R_27022007_SNP C A 0.3859 71 113 0.3839 3.7914516447554603E-01
3R_27022016_SNP G T 0.3297 61 124 0.2504 2.4345496997092408E-01
3R_27022065_SNP G A 0.3904 73 114 0.3448 3.3186459684631309E-01
3R_27022094_SNP C T 0.3967 73 111 0.4004 3.8860018079264647E-01
3R_27022146_SNP C G 0.3275 56 115 0.5551 5.3342565570739808E-01
3R_27022152_SNP G A 0.3391 59 115 0.5511 5.3328263492015027E-01
3R_27022184_SNP T G 0.1525 27 150 0.1031 8.9062927832482930E-02
3R_27022187_SNP T G 0.3353 57 113 0.6062 5.8618401998318870E-01
3R_27022200_SNP A G 0.3158 54 117 0.6802 6.6394619169938074E-01
3R_27022204_INS AACGAA A 0.3081 53 119 0.6768 6.6142272676682090E-01
3R_27022220_SNP A T 0.2515 43 128 0.2342 2.1065225597668102E-01
3R_27022239_SNP G A 0.1696 29 142 0.2104 1.9365289482989934E-01
3R_27022260_SNP C T 0.1053 18 153 0.3205 3.6315202667350033E-01
3R_27022304_SNP T C 0.2135 38 140 0.961 9.6498979795591044E-01
3R_27022350_SNP A G 0.1809 34 154 0.7558 7.8153162620858041E-01
3R_27022355_SNP T C 0.1064 20 168 0.6989 6.9233775762738781E-01
3R_27022513_SNP A C 0.07179 14 181 0.09311 9.3744715652644750E-02
3R_27022617_SNP C T 0.3027 56 129 0.6138 6.0487211969862753E-01
3R_27022631_SNP T A 0.2606 49 139 0.2906 2.7938822505160088E-01
3R_27022637_SNP T C 0.2567 48 139 0.3113 2.9827985978281879E-01
3R_27022709_INS CGGCATAC C 0.07955 14 162 0.1008 8.7352211000304769E-02
3R_27022772_SNP A G 0.4324 80 105 0.442 4.4466882933100982E-01
3R_27022848_SNP A G 0.5 94 94 0.4907 4.8742873411670329E-01
3R_27022969_SNP A G 0.151 29 163 0.4626 4.5434046757240187E-01
3R_27022990_SNP G A 0.2333 42 138 0.1203 1.1171328329095576E-01
3R_27023177_SNP T A 0.1 19 171 0.9651 9.6440103102155716E-01
3R_27023233_SNP A G 0.4402 81 103 0.5121 5.0672330435766755E-01
3R_27023296_SNP T C 0.1746 33 156 0.6419 6.7599198138195238E-01
3R_27023298_SNP G A 0.1632 31 159 0.6325 6.6798068806195932E-01
3R_27023319_SNP T C 0.1832 35 156 0.2861 3.3627502069893223E-01
3R_27023418_SNP C A 0.2228 43 150 0.6099 6.4472107592419381E-01
3R_27023509_SNP T C 0.2042 39 152 0.6979 7.2799605341768658E-01
3R_27023618_SNP A G 0.1969 38 155 0.3981 4.5040264493592108E-01
3R_27023732_SNP A G 0.07614 15 182 0.1039 9.9497385084722945E-02
3R_27023851_DEL G GATG 0.1919 33 139 0.7233 7.1482395231625018E-01
3R_27023871_SNP A T 0.2474 48 146 0.4825 5.2624565730307094E-01
3R_27023891_SNP T C 0.2513 48 143 0.701 7.3329092163521548E-01
3R_27023957_SNP T C 0.07732 15 179 0.3565 3.4883313316519826E-01
3R_27024000_SNP G T 0.3946 73 112 0.5114 4.9977864014914009E-01
3R_27024053_SNP A G 0.1406 27 165 0.5302 5.2306392974416704E-01
3R_27024065_SNP C T 0.08122 16 181 0.2031 1.9759399013185741E-01
3R_27024087_SNP C T 0.2032 38 149 0.1451 1.8911588539712620E-01
3R_27024089_SNP A T 0.1967 36 147 0.2067 2.5632537833673352E-01
3R_27024127_SNP C T 0.07576 15 183 0.3094 3.0602841275962367E-01
3R_27024159_SNP C G 0.08081 16 182 0.1953 1.9027863826584634E-01
3R_27024207_SNP A G 0.05076 10 187 0.8763 8.7485074286673048E-01
3R_27024213_SNP A C 0.0567 11 183 0.7234 7.2059526869383450E-01
3R_27024237_SNP G T 0.1576 29 155 0.442 4.3004506172986756E-01
3R_27024252_SNP A G 0.1534 29 160 0.7592 7.8111173647923682E-01
3R_27024266_SNP G C 0.05102 10 186 0.6516 6.4766895882105913E-01
3R_27024273_SNP G C 0.06186 12 182 0.3469 3.4106477616116848E-01
3R_27024304_SNP C T 0.1737 33 157 0.2577 3.2066555859582846E-01
3R_27024305_SNP T A 0.1728 33 158 0.4846 5.3500880608856494E-01
3R_27024327_SNP A C 0.2043 38 148 0.6907 6.8720486752679832E-01
3R_27024411_SNP G A 0.2708 52 140 0.4144 4.6278571371510158E-01
3R_27024422_SNP T C 0.4064 76 111 0.4394 4.3460761597572772E-01
3R_27024428_SNP C A 0.2618 50 141 0.2613 3.1617308416636325E-01
3R_27024592_SNP C A 0.05102 10 186 0.7815 7.8013215987503404E-01
3R_27024608_SNP C A 0.3194 61 130 0.6356 6.6913928430883085E-01
3R_27024679_SNP A C 0.1579 30 160 0.2618 2.5713562165398207E-01
3R_27024695_SNP T C 0.09278 18 176 0.3106 3.3230179273180227E-01
3R_27024724_SNP T A 0.07576 15 183 0.2581 2.5352052055261920E-01
3R_27024736_SNP A C 0.1117 22 175 0.3255 3.2045249748257520E-01
3R_27024862_SNP A G 0.08205 16 179 0.6653 6.6180549562690483E-01
3R_27025022_SNP A C 0.1429 27 162 0.6617 6.5481781000244632E-01
3R_27025055_SNP C T 0.4917 89 92 0.8481 8.7094891852462764E-01
3R_27025103_SNP T C 0.2211 42 148 0.4416 4.8376498917401745E-01
3R_27025182_SNP A G 0.1518 29 162 0.2754 2.7296078110370348E-01
3R_27025359_SNP T A 0.1466 28 163 0.5694 5.6215321916005911E-01
3R_27025371_SNP C G 0.2554 47 137 0.3001 3.5999274661227088E-01
3R_27025372_SNP T C 0.2554 47 137 0.3557 4.1507035117111235E-01
3R_27025394_SNP C T 0.1799 34 155 0.1821 2.3944086514499785E-01
3R_27025401_SNP A C 0.2418 44 138 0.7744 7.9875590798932683E-01
3R_27025488_SNP A G 0.2386 42 134 0.8969 9.0740585215787495E-01
3R_27025652_SNP T C 0.1526 29 161 0.6125 6.0768319767397838E-01
3R_27025662_SNP T G 0.1641 32 163 0.07076 6.6642164112786673E-02
3R_27025675_SNP A C 0.1692 33 162 0.09242 8.7757599043765122E-02
3R_27025685_DEL TCA T 0.3605 62 110 0.6219 6.7555609222769308E-01
3R_27025766_SNP T A 0.4121 75 107 0.1837 2.2562056958241650E-01
3R_27025768_SNP C T 0.2216 41 144 0.5325 5.7460507041086695E-01
3R_27025773_SNP T C 0.2258 42 144 0.1799 1.6772819019100305E-01
3R_27025793_SNP T C 0.08 16 184 0.1917 1.8894274776273223E-01
3R_27025818_SNP G A 0.1562 30 162 0.9936 9.9427317878029697E-01
3R_27025856_SNP A G 0.1211 23 167 0.5595 5.9879808284708624E-01
3R_27025868_SNP A C 0.1429 27 162 0.4009 3.8989667663725425E-01
3R_27025869_SNP T G 0.1414 27 164 0.4239 4.1418449937099311E-01
3R_27025883_SNP G A 0.2151 40 146 0.05048 4.5701122130256393E-02
3R_27025886_SNP T C 0.1368 26 164 0.4071 3.9606041173156437E-01
3R_27025935_SNP T C 0.1399 27 166 0.4447 4.3663613114240873E-01
3R_27025945_SNP A G 0.2056 37 143 0.491 5.4584082746837281E-01
3R_27025964_INS AACTCTA A 0.07222 13 167 0.4041 3.9254103454276978E-01
3R_27026040_SNP T C 0.1495 29 165 0.7308 7.5847318353810445E-01
3R_27026105_DEL AA A 0.189 31 133 0.6311 6.6009498990901894E-01
3R_27026169_SNP A G 0.05556 11 187 0.7031 7.0056555529145981E-01
3R_27026257_SNP A G 0.117 22 166 0.6087 6.0260017772973018E-01
3R_27026333_SNP T C 0.1458 28 164 0.8808 8.9285949269237519E-01
3R_27026389_SNP A T 0.08377 16 175 0.6146 6.0626379258524254E-01
3R_27026393_SNP T C 0.09794 19 175 0.4758 4.6889348239228112E-01
3R_27026403_SNP T A 0.09375 18 174 0.71 7.0891730020175148E-01
3R_27026419_SNP T G 0.1579 30 160 0.6415 6.3538291740760422E-01
3R_27026426_SNP T A 0.08808 17 176 0.4785 4.7524378884481333E-01
3R_27026469_SNP A C 0.09744 19 176 0.8785 8.7710133642780330E-01
3R_27026483_SNP A T 0.4171 78 109 0.0974 1.3581706181612607E-01
3R_27026527_SNP G T 0.3946 73 112 0.142 1.8313167426310151E-01
3R_27026538_SNP G C 0.1231 24 171 0.03742 3.4549985585543043E-02
3R_27026565_SNP C T 0.1429 27 162 0.6137 6.5554752973495989E-01
3R_27026580_SNP T C 0.08333 16 176 0.6638 6.5713047298576455E-01
3R_27026648_SNP A G 0.1053 20 170 0.8696 8.8241556547123745E-01
3R_27026749_SNP A G 0.2581 48 138 0.1057 1.4853660522137901E-01
3R_27026756_SNP C T 0.07216 14 180 0.1381 1.3194356744128855E-01
3R_27026840_SNP T C 0.2526 48 142 0.02579 4.3226479399297774E-02
3R_27026843_SNP T C 0.1458 28 164 0.4485 4.3934007157070898E-01
3R_27026879_SNP A G 0.06091 12 185 0.7027 6.9996851754616929E-01
3R_27026900_SNP A T 0.05076 10 187 0.4432 4.4003341869558099E-01
3R_27026957_SNP A G 0.07614 15 182 0.1026 9.8280237573059481E-02
3R_27027260_SNP T C 0.1094 21 171 0.3029 3.5654174162367125E-01
3R_27027305_SNP T C 0.2781 52 135 0.3499 3.3999251598911429E-01
3R_27027326_SNP A G 0.1158 22 168 0.3723 4.2270121110094638E-01
3R_27027393_SNP G A 0.123 23 164 0.524 5.6689187364078841E-01
3R_27027395_SNP A G 0.1183 22 164 0.6726 7.0217207725591457E-01
3R_27027413_SNP A C 0.1111 21 168 0.3471 3.3272708198215073E-01
3R_27027563_SNP A G 0.2242 37 128 0.2845 2.5685296618182907E-01
3R_27027583_DEL G GG 0.1034 18 156 0.7406 7.2982948923556901E-01
3R_27027591_DEL CC C 0.1183 20 149 0.3167 2.9308665169624160E-01
3R_27027791_SNP T G 0.2857 52 130 0.7258 7.1720211976099280E-01
3R_27027881_SNP C G 0.1289 25 169 0.632 6.2739321952444083E-01
3R_27027965_SNP T G 0.4891 90 94 0.2786 3.2528253653040318E-01
3R_27028026_SNP A T 0.1152 22 169 0.8999 9.1101454703521811E-01
3R_27028046_SNP T C 0.2912 53 129 0.2493 2.3881383807983547E-01
3R_27028120_SNP T C 0.1623 31 160 0.3585 3.4996383066496817E-01
3R_27028466_SNP T A 0.08763 17 177 0.3218 3.1500104652696048E-01
3R_27028474_DEL A ATGTCTCTGTCCCTA 0.1207 21 153 0.8863 8.8384532976924668E-01
3R_27028544_SNP G C 0.3676 68 117 0.08022 1.1082273035265489E-01
3R_27028653_SNP T G 0.2283 42 142 0.9783 9.7790643928843601E-01
3R_27028721_SNP C T 0.262 49 138 0.2163 2.6695730200692513E-01
3R_27028737_DEL C CTTTCCCCTGTTATTACCC 0.1957 36 148 0.879 8.7732032980806096E-01
3R_27028758_SNP G C 0.3978 74 112 0.248 2.3635609498810317E-01
3R_27028780_SNP T A 0.2446 45 139 0.06088 5.2038342462889485E-02
3R_27028825_SNP A G 0.055 11 189 0.178 1.7525503632465655E-01
3R_27028868_SNP C T 0.09326 18 175 0.5535 5.4866024759583487E-01
3R_27028869_SNP T A 0.07979 15 173 0.6047 6.0034210713185487E-01
3R_27029004_SNP T C 0.1282 25 170 0.3946 4.4645486191547112E-01
3R_27029005_SNP A T 0.212 39 145 0.1515 1.8949436091762462E-01
3R_27029066_SNP C T 0.1152 22 169 0.231 2.8111280411931228E-01
3R_27029067_SNP C A 0.1244 24 169 0.3032 3.5720696831352561E-01
3R_27029179_SNP C G 0.1833 33 147 0.585 6.2829834362383208E-01
3R_27029192_SNP T C 0.1739 32 152 0.6659 6.6364208962924764E-01
3R_27029390_SNP T G 0.3602 67 119 0.6891 6.8582081669751516E-01
3R_27029407_SNP T G 0.1429 27 162 0.9454 9.4479630774813472E-01
3R_27029767_SNP T C 0.06633 13 183 0.1647 1.5925605700907075E-01
3R_27029775_SNP A G 0.06633 13 183 0.1647 1.5925605700907075E-01
3R_27029817_SNP C A 0.4783 88 96 0.03223 5.2512959510887261E-02
3R_27029865_SNP G A 0.1543 29 159 0.9948 9.9471593761990673E-01
3R_27029895_SNP A C 0.1459 27 158 0.5976 5.8687437759473282E-01
3R_27029896_SNP A G 0.1497 28 159 0.6659 6.5868719789674923E-01
3R_27029902_SNP T G 0.1452 27 159 0.777 7.7148736430733189E-01
3R_27029982_SNP G A 0.1534 29 160 0.7474 7.4220547426842676E-01
3R_27030025_SNP C T 0.3204 58 123 0.1587 2.0316994259014731E-01
3R_27030064_SNP C T 0.1497 28 159 0.6478 6.3971292570790528E-01
3R_27030211_SNP T G 0.09794 19 175 0.6118 6.4921920031549818E-01
3R_27030518_SNP C A 0.2275 43 146 0.8444 8.4219613331428111E-01
3R_27030715_DEL A AT 0.06122 12 184 0.5659 5.6276369742959775E-01
3R_27030728_SNP G A 0.06599 13 184 0.6298 6.2786770036365369E-01
3R_27030729_SNP C T 0.06599 13 184 0.6298 6.2786770036365369E-01
3R_27030734_SNP A T 0.2 36 144 0.3167 3.0377158860070952E-01
3R_27030735_SNP A G 0.2 36 144 0.3167 3.0377158860070952E-01
3R_27030737_SNP T A 0.06599 13 184 0.6298 6.2786770036365369E-01
3R_27030741_SNP T C 0.06091 12 185 0.9704 9.7032364703365626E-01
3R_27030748_SNP T G 0.1804 35 159 0.4001 3.9521509291632351E-01
3R_27030755_SNP G A 0.25 48 144 0.6613 6.5868966904359061E-01
3R_27030859_SNP C A 0.06091 12 185 0.2831 2.8400275428760102E-01
3R_27030931_SNP A G 0.08586 17 181 0.9344 9.3373038797689978E-01
3R_27030961_SNP G A 0.4866 91 96 0.04299 3.8577810319189804E-02
3R_27031083_SNP A G 0.2103 41 154 0.4624 4.5463779849877728E-01
3R_27031186_SNP A G 0.1392 27 167 0.4704 4.6150007945064209E-01
3R_27031351_SNP A C 0.1667 32 160 0.2111 2.0313301165700681E-01
3R_27031450_SNP G A 0.1746 33 156 0.8389 8.3539320151556229E-01
3R_27031483_SNP T G 0.101 20 178 0.7787 7.7649800561560289E-01
3R_27031489_SNP A T 0.1809 34 154 0.8806 8.7801585639519875E-01
3R_27031536_SNP G A 0.09091 18 180 0.7561 7.5379553331744087E-01
3R_27031549_SNP T G 0.06566 13 185 0.6476 6.4518883460898768E-01
3R_27031744_SNP C T 0.3859 71 113 0.7793 7.7466736782457235E-01
3R_27031826_SNP T G 0.1789 34 156 0.4147 4.0337718659965949E-01
3R_27031874_SNP G A 0.2074 39 149 0.2789 2.6882740749363987E-01
3R_27031916_SNP T G 0.3388 62 121 0.8682 8.6461152565875476E-01
3R_27031935_SNP A G 0.1551 29 158 0.1577 1.5025017226241988E-01
3R_27032047_SNP C A 0.2447 46 142 0.2419 2.3333101305515003E-01
3R_27032139_SNP G A 0.06091 12 185 0.8404 8.3929342287715580E-01
3R_27032141_SNP C T 0.06091 12 185 0.2831 2.8400275428760102E-01
3R_27032168_SNP A T 0.07653 15 181 0.4699 4.6485785043102346E-01
3R_27032230_SNP G A 0.3791 69 113 0.2797 2.6712572519209310E-01
3R_27032371_SNP A G 0.1105 21 169 0.7514 7.4644584331481356E-01
3R_27032398_SNP A G 0.05128 10 185 0.1766 1.7542803456346723E-01
3R_27032441_SNP A G 0.2552 49 143 0.4278 4.1940268610462961E-01
3R_27032475_SNP T A 0.2056 37 143 0.4357 4.2682057818257013E-01
3R_27032476_SNP A C 0.2656 51 141 0.4586 4.5033887263735906E-01
3R_27032513_SNP C T 0.1786 35 161 0.2627 2.5643787875354029E-01
3R_27032515_SNP A G 0.2708 52 140 0.4489 4.4193538770989604E-01
3R_27032579_SNP A G 0.06599 13 184 0.6298 6.2786770036365369E-01
3R_27033242_SNP G A 0.2324 43 142 0.4055 4.1089643272467447E-01
3R_27033269_SNP A G 0.08586 17 181 0.9996 9.9965097146212878E-01
3R_27033294_SNP T G 0.09 18 182 0.3712 3.6814432668750829E-01
3R_27033300_SNP A T 0.371 69 117 0.7951 7.8938367469709003E-01
3R_27033306_SNP T A 0.06122 12 184 0.9775 9.7732154291644535E-01
3R_27033310_SNP A G 0.06599 13 184 0.6439 6.4076679536529746E-01
3R_27033325_SNP T A 0.414 77 109 0.2975 2.8696035491915162E-01
3R_27033340_SNP T A 0.4241 81 110 0.3393 3.2924008300389929E-01
3R_27033388_SNP G A 0.05528 11 188 0.5408 5.3886487545233663E-01
3R_27033415_SNP A G 0.383 72 116 0.6429 6.3350560183876359E-01
3R_27033433_SNP C T 0.05528 11 188 0.5408 5.3886487545233663E-01
3R_27033576_SNP A T 0.05051 10 188 0.5628 5.6004913212245333E-01
3R_27033650_SNP A C 0.1237 24 170 0.4502 4.4500703176388490E-01
3R_27033791_SNP T C 0.05528 11 188 0.5408 5.3886487545233663E-01
3R_27033799_SNP A T 0.06566 13 185 0.8855 8.8435324365239065E-01
3R_27033800_SNP T A 0.1711 32 155 0.9829 9.8258496580820776E-01
3R_27033807_SNP T A 0.06091 12 185 0.7639 7.6114871791907479E-01
3R_27033814_SNP C T 0.06599 13 184 0.8854 8.8397617860793831E-01
3R_27033862_SNP G A 0.1146 22 170 0.9001 8.9862885215824240E-01
3R_27033878_SNP T C 0.1526 29 161 0.3241 3.1556279636575257E-01
3R_27033892_SNP C A 0.06599 13 184 0.8832 8.8176798724595551E-01
3R_27033895_SNP G A 0.05612 11 185 0.7087 7.0680482019063662E-01
3R_27033924_SNP T C 0.1481 28 161 0.1679 1.5866443538522235E-01
3R_27033957_SNP T G 0.4921 93 96 0.8356 8.3362800759707611E-01
3R_27033980_SNP G T 0.3913 72 112 0.5043 4.9566079041991074E-01
3R_27034019_SNP T C 0.05155 10 184 0.2492 2.4010108854749812E-01
3R_27034298_SNP C A 0.2629 51 143 0.5033 4.9777230656378246E-01
3R_27034304_SNP T A 0.2591 50 143 0.4584 4.5174423673602049E-01
3R_27034308_SNP T C 0.05051 10 188 0.5471 5.4416858816280289E-01
3R_27034322_SNP C G 0.07071 14 184 0.6262 6.2273133004896197E-01
3R_27034584_SNP G C 0.201 39 155 0.7883 8.1060428519838967E-01
3R_27034956_SNP A G 0.1385 27 168 0.2795 2.7461744591096027E-01
3R_27035043_SNP C G 0.5 92 92 0.9759 9.7807657221231969E-01
3R_27035108_SNP A G 0.1128 22 173 0.3624 3.7380699796564998E-01
3R_27035117_SNP C T 0.06633 13 183 0.275 2.6923304163664019E-01
3R_27035131_SNP A G 0.1122 22 174 0.3294 3.2305844404274564E-01
3R_27035154_SNP T G 0.1895 36 154 0.9646 9.6416611985827139E-01
3R_27035156_SNP T C 0.1005 20 179 0.8702 8.6903221015575605E-01
3R_27035157_SNP T C 0.09596 19 179 0.9241 9.2328193433279693E-01
3R_27035159_SNP A G 0.1031 20 174 0.4383 4.2970388619360356E-01
3R_27035164_DEL A AAA 0.1036 20 173 0.681 6.7626545030205232E-01
3R_27035199_SNP T A 0.09596 19 179 0.7862 7.8400258175489013E-01
3R_27035217_SNP G C 0.1562 30 162 0.868 8.6547669148692541E-01
3R_27035286_SNP C G 0.1168 23 174 0.5849 5.8005273736368856E-01
3R_27035325_SNP G A 0.2474 47 143 0.8093 8.0541695423927584E-01
3R_27035370_SNP A C 0.09596 19 179 0.9737 9.7340637874360636E-01
3R_27035506_SNP A G 0.1168 23 174 0.6901 6.8750481752493930E-01
3R_27035519_SNP C G 0.2826 52 132 0.8005 7.9622765995792799E-01
3R_27035535_SNP A T 0.1122 22 174 0.6358 6.3198578813151207E-01
3R_27035572_SNP C T 0.1152 22 169 0.2454 2.3717278194419744E-01
3R_27035576_SNP T A 0.4645 85 98 0.3344 3.8090535346829557E-01
3R_27035612_SNP A T 0.114 22 171 0.2509 2.4475312388295722E-01
3R_27035645_SNP C T 0.06186 12 182 0.096 9.1757327346152384E-02
3R_27035713_SNP C T 0.09184 18 178 0.9845 9.8430352502679630E-01
3R_27035789_SNP G T 0.05102 10 186 0.6056 6.0111017839764558E-01
3R_27035816_SNP C T 0.09694 19 177 0.6706 6.6601956482358182E-01
3R_27035835_SNP T G 0.06091 12 185 0.7741 7.7241422335518473E-01
3R_27035856_INS TT T 0.05814 10 162 0.8953 8.9105956705010347E-01
3R_27035862_SNP A G 0.05699 11 182 0.1305 1.2454923452792777E-01
3R_27035902_SNP T C 0.1937 37 154 0.7888 7.8494176960003847E-01
3R_27035912_SNP T C 0.3956 72 110 0.5831 5.7097711161669173E-01
3R_27035947_SNP T G 0.09694 19 177 0.5433 5.3994482687594691E-01
3R_27035994_SNP T A 0.4324 80 105 0.3373 3.2323461108926754E-01
3R_27035999_SNP C A 0.05729 11 181 0.1311 1.2417128012309886E-01
3R_27036022_SNP C G 0.1122 22 174 0.9785 9.7826014059143740E-01
3R_27036029_SNP C A 0.1122 22 174 0.6986 6.9462101966588863E-01
3R_27036085_SNP C T 0.09794 19 175 0.6609 6.5783572719228101E-01
3R_27036086_SNP A G 0.09744 19 176 0.6602 6.5797284804053735E-01
3R_27036262_SNP G A 0.373 69 116 0.1137 1.0462760229383239E-01
3R_27036459_SNP C T 0.05128 10 185 0.5616 5.5881247308980431E-01
3R_27036511_SNP C T 0.2865 49 122 0.8792 8.8775657881031322E-01
3R_27036522_SNP G T 0.4719 84 94 0.1183 1.0492218664685582E-01
3R_27036601_SNP G A 0.4185 77 107 0.2321 2.1899779589101986E-01
3R_27036685_SNP A T 0.1604 30 157 0.1425 1.3353983172449801E-01
3R_27036744_SNP C A 0.4481 82 101 0.1145 1.0682074305448996E-01
3R_27036850_SNP T C 0.1421 26 157 0.5333 5.2375254222877055E-01
3R_27036961_SNP A G 0.1832 35 156 0.04643 4.2900497626759002E-02
3R_27037106_SNP C T 0.3696 68 116 0.1117 1.0270690744252198E-01
3R_27037235_SNP A G 0.1606 31 162 0.2592 2.5188026666887120E-01
3R_27037306_SNP A G 0.1122 22 174 0.2404 2.3497920343379886E-01
3R_27037315_SNP A G 0.1077 21 174 0.2866 2.8037950294261671E-01
3R_27037316_SNP G C 0.1077 21 174 0.2308 2.2426095864334772E-01
3R_27037473_SNP G A 0.1196 22 162 0.9741 9.7362111543472829E-01
3R_27037719_SNP T C 0.06599 13 184 0.135 1.3091463975981343E-01
3R_27037758_SNP T C 0.06122 12 184 0.1237 1.1888497150035449E-01
3R_27037872_SNP A T 0.06599 13 184 0.135 1.3091463975981343E-01
3R_27037874_SNP G T 0.06599 13 184 0.135 1.3091463975981343E-01
3R_27037893_SNP A T 0.06599 13 184 0.135 1.3091463975981343E-01
3R_27038025_SNP G A 0.212 39 145 0.2658 3.2224116351627075E-01
3R_27038253_SNP G A 0.2567 48 139 0.9485 9.4727768491250774E-01
3R_27038310_SNP G A 0.2447 46 142 0.9929 9.9285616572657620E-01
3R_27038334_SNP T C 0.246 46 141 0.9501 9.4957473780148416E-01
3R_27038376_SNP C T 0.2447 46 142 0.9314 9.2978324553138703E-01
3R_27038406_SNP G A 0.2421 46 144 0.9438 9.4269901820740676E-01
3R_27038412_SNP G A 0.2394 45 143 0.8632 8.5985594040407798E-01
3R_27038418_SNP T A 0.2474 47 143 0.8885 8.8627964216723643E-01
3R_27038430_SNP G T 0.05612 11 185 0.159 1.5593262602926450E-01
3R_27038862_SNP G A 0.2567 48 139 0.9965 9.9643407330207612E-01
3R_27038930_SNP G C 0.151 29 163 0.3267 3.1945735641489115E-01
3R_27039029_SNP G A 0.1518 29 162 0.2558 2.4610463319329356E-01
3R_27039036_SNP G A 0.1526 29 161 0.3618 3.5059112483743704E-01
3R_27039137_SNP A G 0.1771 34 158 0.8745 8.9045387059694581E-01
3R_27039141_SNP T G 0.06091 12 185 0.2668 2.6493775240827810E-01
3R_27039153_SNP T G 0.1297 24 161 0.4687 4.5665176927378581E-01
3R_27039157_INS CTTGTGGTAAC C 0.1505 28 158 0.7908 8.1584992974739479E-01
3R_27039197_SNP G T 0.4457 82 102 0.7632 7.8476257526901660E-01
3R_27039451_SNP A G 0.1579 30 160 0.2615 2.5092384263621548E-01
3R_27039456_SNP A G 0.1526 29 161 0.3263 3.1659439799412559E-01
3R_27039458_SNP C G 0.07576 15 183 0.9543 9.5381196739561080E-01
3R_27039459_SNP G A 0.102 20 176 0.524 5.1905393130868549E-01
3R_27039487_SNP A T 0.1579 30 160 0.2615 2.5092384263621548E-01
3R_27039538_SNP T C 0.1503 29 164 0.9751 9.7462134993827643E-01
3R_27039613_SNP G A 0.3611 65 115 0.3062 2.9924002950433648E-01
3R_27039823_SNP C T 0.3591 65 116 0.7405 7.3336297682328144E-01
3R_27039829_SNP G A 0.3901 71 111 0.8179 8.1274838032889862E-01
3R_27039847_SNP C T 0.3536 64 117 0.6845 6.7528283850955273E-01
3R_27039895_SNP A G 0.05584 11 186 0.1068 1.5014737701813974E-01
3R_27039991_SNP A C 0.1649 31 157 0.7697 7.6776663261159084E-01
3R_27040000_SNP G A 0.2742 51 135 0.566 5.6250392869819055E-01
3R_27040063_SNP C G 0.09645 19 178 0.1856 1.8112079139873016E-01
3R_27040626_SNP A T 0.06154 12 183 0.2929 2.8501275454371522E-01
3R_27040704_SNP C T 0.4637 83 96 0.4777 5.1760838900643524E-01
3R_27040717_SNP G A 0.1937 37 154 0.7716 7.6847905238044045E-01
3R_27040744_SNP A C 0.1885 36 155 0.7955 7.9157547879023382E-01
3R_27040756_SNP T C 0.4972 89 90 0.4499 4.8763148391200650E-01
3R_27040875_SNP A T 0.1667 32 160 0.4835 5.2695106124208646E-01
3R_27040949_SNP G C 0.2268 44 150 0.5709 5.6513280253426890E-01
3R_27040988_SNP G C 0.2194 43 153 0.3874 3.8244001638619607E-01
3R_27041118_SNP G C 0.05641 11 184 0.02139 4.2415046528908422E-02
3R_27041343_SNP C T 0.4728 87 97 0.2516 2.4623032469241057E-01
3R_27041388_SNP A G 0.1838 34 151 0.009741 2.0132673517468173E-02
3R_27041614_SNP A G 0.4332 81 106 0.7172 7.4370907026343014E-01
3R_27041795_SNP T C 0.2593 49 140 0.1392 1.8061849257743834E-01
3R_27041809_SNP A T 0.2527 47 139 0.1715 2.1503814884407679E-01
3R_27041823_SNP C T 0.2606 49 139 0.1506 1.9346480658131948E-01
3R_27041952_SNP T C 0.4681 88 100 0.4261 4.1807922946805498E-01
3R_27042036_SNP T A 0.08247 16 178 0.8973 8.9535024529426988E-01
3R_27042113_SNP G A 0.1105 21 169 0.2906 2.8911252929817000E-01
3R_27042189_SNP A C 0.2849 53 133 0.1464 1.9889983389262278E-01
3R_27042268_INS G GGAG 0.4375 77 99 0.5296 5.2561962251163141E-01
3R_27042390_SNP A G 0.05584 11 186 0.1476 1.4336638034770832E-01
3R_27042485_SNP T A 0.457 85 101 0.914 9.2202555257571683E-01
3R_27042941_SNP A G 0.4022 74 110 0.8273 8.4562971908704032E-01
3R_27043026_SNP G A 0.3966 71 108 0.8206 8.3625037513495437E-01
3R_27043057_SNP C T 0.4056 73 107 0.9063 9.1525521623844985E-01
3R_27043391_SNP G A 0.4167 75 105 0.5897 6.2403613877459030E-01
3R_27043418_SNP G C 0.5 92 92 0.2148 1.9978585118188397E-01
3R_27043673_DEL A AGGTA 0.1604 30 157 0.9459 9.5191419643568442E-01
3R_27043704_SNP A G 0.1737 33 157 0.8285 8.4468181660699426E-01
3R_27043781_SNP C T 0.1066 21 176 0.5413 5.3567104415079436E-01
3R_27043813_DEL A AA 0.07614 15 182 0.9059 9.0500053440203920E-01
3R_27043843_SNP A C 0.3901 71 111 0.6474 6.8397414157896508E-01
3R_27043889_DEL A ACCAATT 0.1066 21 176 0.5502 5.4609879952245555E-01
3R_27043894_SNP C T 0.05682 10 166 0.1892 1.9687295144761563E-01
3R_27043952_SNP C T 0.06154 12 183 0.03863 6.4289727391247040E-02
3R_27043953_SNP C T 0.4333 78 102 0.8573 8.6986745673007593E-01
3R_27044280_SNP A G 0.3838 71 114 0.6657 6.9679965616029937E-01
3R_27044281_SNP A C 0.1368 26 164 0.7211 7.1715913862659897E-01
3R_27044366_SNP G C 0.06091 12 185 0.8893 8.8814995341097469E-01
3R_27044451_SNP A G 0.4302 77 102 0.6853 7.1241285916582997E-01
3R_27044518_SNP A G 0.05556 11 187 0.5102 5.0679715589533969E-01
3R_27044786_SNP G C 0.05729 11 181 0.4406 4.3489046830127442E-01
3R_27044854_SNP A C 0.172 32 154 0.6531 6.4528237166901459E-01
3R_27045132_SNP A C 0.3279 60 123 0.2485 3.0592004994500210E-01
3R_27045136_SNP A T 0.05263 10 180 0.1709 1.6128828350202828E-01
3R_27045245_SNP A G 0.2667 48 132 0.8256 8.4105521328555743E-01
3R_27045407_SNP G A 0.05076 10 187 0.4091 4.0416198994278729E-01
3R_27045465_SNP A G 0.05556 11 187 0.407 4.0327116984566802E-01
3R_27045475_SNP T G 0.1937 37 154 0.4593 5.1181461262484373E-01
3R_27045476_SNP T C 0.2359 46 149 0.3085 3.6105015665878493E-01
3R_27045485_SNP A G 0.05556 11 187 0.407 4.0327116984566802E-01
3R_27045495_SNP G T 0.1111 21 168 0.02528 2.2459700510821717E-02
3R_27045505_SNP A G 0.201 39 155 0.5386 5.8781945094297328E-01
3R_27045664_SNP G T 0.05612 11 185 0.4095 4.0392949774311804E-01
3R_27045674_SNP A G 0.09945 18 163 0.8811 8.9382040453125122E-01
3R_27045733_SNP C T 0.05405 10 175 0.1723 1.6316824421714871E-01
3R_27045830_DEL G GTGAAATATATTTTTATCA 0.1 18 162 0.05476 5.0797442821447977E-02
3R_27046143_SNP C A 0.05521 9 154 0.5914 5.7305081976610950E-01
3R_27046146_SNP T C 0.05455 9 156 0.5988 5.8213544731021560E-01
3R_27046162_SNP C G 0.05172 9 165 0.4355 4.2227886218011346E-01
3R_27046218_SNP G A 0.05495 10 172 0.3697 3.5540503367763465E-01
3R_27046226_SNP T C 0.4226 71 97 0.4155 4.6716998838690438E-01
3R_27046248_SNP C T 0.4277 74 99 0.4772 5.3059602095104841E-01
3R_27046255_SNP C T 0.4235 72 98 0.3982 4.4419048621724844E-01
3R_27046311_SNP C T 0.4201 71 98 0.9133 9.2066504357350598E-01
3R_27046330_SNP A C 0.4333 78 102 0.7678 7.8840041145810102E-01
3R_27046371_SNP G T 0.05128 10 185 0.5948 5.9264134506499722E-01
3R_27046377_SNP A C 0.05584 11 186 0.4102 4.0528194453589084E-01
3R_27046673_SNP C T 0.4615 84 98 0.6874 7.1428638130020561E-01
3R_27046784_SNP C A 0.05556 11 187 0.407 4.0327116984566802E-01
3R_27046801_SNP T C 0.09375 18 174 0.6477 6.4397252132224203E-01
3R_27047688_SNP C T 0.4462 83 103 0.9592 9.6336614623906824E-01
3R_27047716_SNP C G 0.3833 69 111 0.4674 5.0653916331497628E-01
3R_27047774_SNP C T 0.07216 14 180 0.2393 2.3484465903589269E-01
3R_27047847_SNP T C 0.07254 14 179 0.2348 2.2966109797217138E-01
3R_27047848_SNP T C 0.4451 81 101 0.9512 9.5590023223497278E-01
3R_27047870_SNP T C 0.4511 83 101 0.3488 4.0198233443015263E-01
3R_27047886_SNP C T 0.4022 72 107 0.2356 3.1827828908387690E-01
3R_27047968_INS TGTGGACTTTT T 0.3526 61 112 0.402 4.5868775350366353E-01
3R_27048064_SNP C T 0.05102 10 186 0.305 2.9906296387595577E-01
3R_27048397_SNP G C 0.4674 86 98 0.4293 4.8638947578641945E-01
3R_27048810_SNP G C 0.05076 10 187 0.1585 1.5577248989642245E-01
3R_27048970_SNP A G 0.05528 11 188 0.1323 1.3049059720023559E-01
3R_27049096_SNP G T 0.1915 36 152 0.8648 8.7757712568117674E-01
3R_27049143_SNP T C 0.09 18 182 0.9121 9.1153410531831036E-01
3R_27049284_SNP A T 0.0603 12 187 0.4951 4.9288131837811811E-01
3R_27049600_SNP C T 0.2063 39 150 0.4058 4.4993499550599270E-01
3R_27049673_SNP C T 0.1885 36 155 0.6524 6.8314168893418870E-01
3R_27049905_SNP T C 0.1481 28 161 0.4226 4.6883652407282717E-01
3R_27049922_SNP T C 0.3175 60 129 0.484 5.2722981137433589E-01
3R_27050135_SNP T A 0.1719 33 159 0.1383 1.3330166502642626E-01
3R_27050157_SNP G A 0.3743 70 117 0.7344 7.6044145587590239E-01
3R_27050165_DEL C CAGCTA 0.3743 70 117 0.6674 6.9944808589137708E-01
3R_27050172_INS ATT A 0.3763 70 116 0.6755 7.0613367688525663E-01
3R_27050176_SNP T C 0.2021 39 154 0.0777 1.1280313364181449E-01
3R_27050235_DEL T TGTTGCCCAA 0.1436 27 161 0.2001 1.9069756744484256E-01
3R_27050446_SNP C G 0.06122 12 184 0.6946 7.2546945208880453E-01
3R_27050475_SNP T C 0.0603 12 187 0.9568 9.5662702664185928E-01
3R_27050672_SNP G C 0.4865 90 95 0.2239 2.1055275556490194E-01
3R_27050707_SNP C T 0.4815 91 98 0.3228 3.1151124964308541E-01
3R_27050714_SNP A G 0.4894 92 96 0.2674 2.5556981624854336E-01
3R_27050759_SNP T C 0.085 17 183 0.9303 9.2982543356135605E-01
3R_27050770_SNP T G 0.1302 25 167 0.2647 2.6776435954876232E-01
3R_27050957_SNP G A 0.1875 36 156 0.161 2.0736793259544772E-01
3R_27051111_SNP T A 0.3262 61 126 0.09399 1.2840759758876563E-01
3R_27051399_SNP T G 0.05025 10 189 0.5 4.9804530669023728E-01
3R_27051480_SNP T A 0.4247 79 107 0.1282 1.6894797591014277E-01
3R_27051508_SNP G T 0.4086 76 110 0.2364 2.8641216615096055E-01
3R_27051517_SNP G C 0.3316 62 125 0.03955 6.5012860994043756E-02
3R_27051998_SNP T A 0.455 86 103 0.7117 7.4091344593863018E-01
3R_27052080_SNP T C 0.1307 26 173 0.6562 6.5373088696144699E-01
3R_27052163_SNP A G 0.4628 87 101 0.9757 9.7810822715335521E-01
3R_27052319_SNP C T 0.4842 92 98 0.4659 5.0913276865620061E-01
3R_27052907_SNP T C 0.3702 67 114 0.2086 2.5712491615629773E-01
3R_27052973_SNP C T 0.4947 93 95 0.3545 3.4604737774572703E-01
3R_27053169_SNP G T 0.3495 65 121 0.1536 1.9581780893190659E-01
3R_27053207_SNP A C 0.1055 21 178 0.5284 5.2483074731381851E-01
3R_27053219_SNP A G 0.3946 73 112 0.4429 4.9455258261645074E-01
3R_27053279_SNP T G 0.3421 65 125 0.9244 9.3304583304196309E-01
3R_27053406_SNP G A 0.1106 22 177 0.5495 5.4898698509891086E-01
3R_27053426_SNP A T 0.07107 14 183 0.7949 7.9239261985340514E-01
3R_27053450_SNP A G 0.2527 47 139 0.1055 1.0849452591815401E-01
3R_27053600_SNP A G 0.1106 22 177 0.5827 5.7936203957356880E-01
3R_27053634_SNP C G 0.1179 23 172 0.7407 7.7054318781020248E-01
3R_27053664_SNP T A 0.3967 73 111 0.3395 3.2741315057455245E-01
3R_27053964_SNP A G 0.2889 52 128 0.4068 3.8792097013271121E-01
3R_27054022_SNP A G 0.06701 13 181 0.6991 6.9560514135931006E-01
3R_27054075_SNP G A 0.06842 13 177 0.9223 9.2105562197903168E-01
3R_27054259_SNP T C 0.08081 16 182 0.7691 7.6670887851108216E-01
3R_27054519_SNP C T 0.3804 70 114 0.09543 8.6541602775459525E-02
3R_27054591_SNP A G 0.455 86 103 0.06913 6.5068153483261990E-02
3R_27054648_SNP A G 0.1047 20 171 0.8046 8.0386643741668296E-01
3R_27054740_SNP G T 0.4862 88 93 0.3433 3.3577956485976890E-01
3R_27054853_SNP T G 0.3209 60 127 0.08279 7.6422520572183725E-02
3R_27054954_INS A AGA 0.3027 56 129 0.2706 2.5911036556793798E-01
3R_27054989_SNP G A 0.2011 38 151 0.4943 4.8630343025713285E-01
3R_27055194_INS A AAA 0.06417 12 175 0.3671 4.1603991780732497E-01
3R_27055281_SNP C G 0.4036 67 99 0.1043 9.2207681833587962E-02
3R_27055437_SNP C T 0.4831 86 92 0.4221 4.0402456265143083E-01
3R_27055827_SNP A G 0.3497 64 119 0.4182 4.0796953344883713E-01
3R_27056152_SNP G C 0.05584 11 186 0.7179 7.1750399024094791E-01
3R_27056304_SNP A T 0.3462 63 119 0.8279 8.2271554464772423E-01
3R_27056310_INS CT C 0.3966 69 105 0.8311 8.2361106334957213E-01
3R_27056366_SNP A G 0.3736 68 114 0.7469 7.4021347208105626E-01
3R_27056371_SNP G C 0.4185 77 107 0.6538 6.4406199543149367E-01
3R_27056392_SNP A G 0.3462 63 119 0.7392 7.3191617324447567E-01
3R_27056421_SNP T G 0.2081 41 156 0.9204 9.1962355098434789E-01
3R_27056422_SNP G C 0.132 26 171 0.317 3.1224820510548545E-01
3R_27056448_SNP A G 0.264 52 145 0.1273 1.7054381074738767E-01
3R_27056600_INS AA A 0.07927 13 151 0.8327 8.5191174296432892E-01
3R_27056814_SNP G C 0.1323 25 164 0.5996 5.9163994126309261E-01
3R_27056829_SNP C T 0.07538 15 184 0.9289 9.2825787429939433E-01
3R_27056839_SNP C A 0.123 23 164 0.3547 3.4750795988599048E-01
3R_27057020_SNP G T 0.3901 71 111 0.4295 4.2585863936371871E-01
3R_27057030_SNP T A 0.2787 51 132 0.2996 2.9788528511433265E-01
3R_27057039_SNP G C 0.3923 71 110 0.5359 5.3397181889295675E-01
3R_27057093_SNP C A 0.2199 42 149 0.8439 8.4399145755204241E-01
3R_27057098_SNP T G 0.2116 40 149 0.7669 7.6670119916869883E-01
3R_27057126_SNP T A 0.1944 35 145 0.8212 8.3747049374963201E-01
3R_27057175_SNP C T 0.1421 27 163 0.7769 7.7360427735807691E-01
3R_27057190_SNP A T 0.133 25 163 0.8188 8.1569128246634581E-01
3R_27057249_SNP T C 0.08556 16 171 0.0287 4.7759615953178292E-02
3R_27057280_SNP C A 0.1348 24 154 0.7007 6.9241490429304042E-01
3R_27057354_SNP T C 0.1215 22 159 0.8797 8.7686746960066186E-01
3R_27057372_SNP T C 0.1892 35 150 0.01923 3.5977332978580329E-02
3R_27057399_SNP A C 0.1832 35 156 0.01785 3.5377250812471790E-02
3R_27057517_SNP A T 0.07071 14 184 0.7207 7.1769808751416386E-01
3R_27057549_SNP T A 0.4439 83 104 0.7245 7.4967947269318724E-01
3R_27057557_SNP T C 0.2461 47 144 0.1797 2.3264586489591166E-01
3R_27057603_SNP G A 0.1649 32 162 0.06248 9.3814965889299384E-02
3R_27057687_SNP A G 0.2462 48 147 0.5964 6.4073210052097784E-01
3R_27057780_SNP T C 0.2143 42 154 0.2672 3.1976452082827533E-01
3R_27057837_SNP C G 0.1927 37 155 0.9525 9.5722848807930605E-01
3R_27058187_SNP A G 0.1128 22 173 0.8821 8.9407935578906916E-01
3R_27058204_SNP A T 0.1077 21 174 0.9305 9.3775582301606975E-01
3R_27058206_SNP G A 0.1122 22 174 0.8663 8.7994731223692446E-01
3R_27058210_SNP T C 0.1134 22 172 0.9027 9.1263960106196773E-01
3R_27058663_SNP C T 0.3871 72 114 0.1386 1.8042411666004909E-01
3R_27058750_SNP C T 0.3672 65 112 0.7323 7.7066131708028074E-01
3R_27058770_SNP C T 0.2895 55 135 0.4439 4.9075900588292898E-01
3R_27058780_SNP G A 0.3 57 133 0.3558 4.0431948811667762E-01
3R_27058857_SNP C G 0.09184 18 178 0.3015 2.9646286693243407E-01
3R_27058896_SNP T A 0.4462 83 103 0.2804 3.2517770528402201E-01
3R_27059005_SNP C T 0.07772 15 178 0.007585 6.6966536877418950E-03
3R_27059023_SNP T C 0.2656 51 141 0.8068 8.2782972331862059E-01
3R_27059069_SNP T A 0.2963 56 133 0.9905 9.9052143090762113E-01
3R_27059094_SNP G A 0.2602 51 145 0.5743 5.7187846061517256E-01
3R_27059191_SNP C T 0.1793 33 151 0.4561 4.4899719479202238E-01
3R_27059220_SNP G A 0.2042 39 152 0.2193 2.1188893345957371E-01
3R_27059231_SNP T C 0.06667 13 182 0.7906 7.8845769760094486E-01
3R_27059293_SNP G C 0.2663 49 135 0.2835 2.7926941650699333E-01
3R_27059368_SNP A G 0.2865 55 137 0.01087 2.1835754862197864E-02
3R_27059404_SNP C T 0.2304 44 147 0.06888 1.0019190202399253E-01
3R_27059542_SNP A C 0.06091 12 185 0.3692 3.6480307028708703E-01
3R_27059559_SNP T C 0.07812 15 177 0.0207 1.9292521515994424E-02
3R_27059614_SNP T C 0.1088 21 172 0.3938 3.8379891152865320E-01
3R_27059752_SNP A G 0.1472 29 168 0.4375 4.3330764403235444E-01
3R_27059796_SNP A G 0.1692 33 162 0.3468 4.0045041540399995E-01
3R_27059804_SNP T A 0.1658 32 161 0.2082 2.5580044161658366E-01
3R_27059947_SNP G A 0.2383 46 147 0.9684 9.7210913777457375E-01
3R_27059966_INS ATTAAA A 0.2515 42 125 0.3355 4.2577958502001068E-01
3R_27060001_SNP C T 0.05528 11 188 0.5005 4.9849698054746305E-01
3R_27060006_SNP A C 0.05556 11 187 0.5069 5.0416965737648378E-01
3R_27060008_SNP C T 0.05556 11 187 0.4923 4.8986381181062300E-01
3R_27060018_SNP G C 0.06633 13 183 0.5631 5.6215435747954867E-01
3R_27060020_SNP G T 0.3246 62 129 0.3309 3.8194693236706412E-01
3R_27060023_SNP T G 0.3229 62 130 0.323 3.7525170503289729E-01
3R_27060046_SNP G A 0.1385 27 168 0.4287 4.2304158189737007E-01
3R_27060242_SNP T A 0.462 85 99 0.9936 9.9345413579167319E-01
3R_27060347_SNP T C 0.3626 66 116 0.9687 9.6758406159081867E-01
3R_27060359_SNP T C 0.05528 11 188 0.1938 1.9003661347570744E-01
3R_27060364_SNP A C 0.1011 19 169 0.7432 7.3878243742657412E-01
3R_27060374_SNP A T 0.2541 46 135 0.4536 4.3707880044759240E-01
3R_27060389_SNP T C 0.2527 46 136 0.4264 4.1567533192711248E-01
3R_27060396_SNP A C 0.4033 73 108 0.5272 5.2289060461257475E-01
3R_27060435_SNP A T 0.2113 41 153 0.8728 8.7604781466147108E-01
3R_27060568_SNP T C 0.08122 16 181 0.4515 4.4696320611142937E-01
3R_27060657_SNP C G 0.1162 23 175 0.7526 7.5146627438223135E-01
3R_27060670_SNP A G 0.07071 14 184 0.3173 3.1381476505330341E-01
3R_27060685_SNP A T 0.2656 51 141 0.93 9.2898992978907458E-01
3R_27060707_SNP C A 0.102 20 176 0.03906 4.8596492779233835E-02
3R_27060710_SNP A G 0.1777 35 162 0.6685 6.6901276624225381E-01
3R_27060715_SNP T A 0.1818 36 162 0.6594 6.6076271304966672E-01
3R_27060718_SNP T C 0.1692 33 162 0.6738 6.7519519857756216E-01
3R_27060730_SNP T C 0.1818 36 162 0.6594 6.6076271304966672E-01
3R_27060732_SNP G T 0.2842 54 136 0.8828 8.8193064838609747E-01
3R_27060733_SNP A G 0.1744 34 161 0.6498 6.4935762359244231E-01
3R_27060735_SNP A G 0.2857 54 135 0.8887 8.8760977715463718E-01
3R_27060745_SNP A C 0.06771 13 179 0.4507 4.4300276731984822E-01
3R_27060865_SNP T G 0.07292 14 178 0.6729 6.6793911729248179E-01
3R_27060878_SNP A G 0.1134 22 172 0.613 6.0813187133900926E-01
3R_27060917_SNP T C 0.1276 25 171 0.6995 6.9658114959716499E-01
3R_27061050_SNP T G 0.1186 23 171 0.7204 7.1662636705650251E-01
3R_27061060_INS GAACAGAAGT G 0.1437 24 143 0.7436 7.2907862348387487E-01
3R_27061064_SNP G A 0.2371 46 148 0.9486 9.4785093953731203E-01
3R_27061139_SNP T A 0.09231 18 177 0.4017 4.0315542069811128E-01
3R_27061140_SNP T A 0.09744 19 176 0.6472 6.4395745926291514E-01
3R_27061145_SNP T C 0.1005 19 170 0.9659 9.6517328932860680E-01
3R_27061287_SNP A G 0.4778 86 94 0.8652 8.5966755753539748E-01
3R_27061416_SNP C T 0.0603 12 187 0.4915 4.8946547252563943E-01
3R_27061538_SNP T C 0.4432 82 103 0.8327 8.2760013752436867E-01
3R_27061551_SNP A T 0.05641 11 184 0.453 4.4837470079950603E-01
3R_27061739_SNP T A 0.1804 35 159 0.2926 3.4390377117965099E-01
3R_27061746_SNP T C 0.05556 11 187 0.4787 4.7649393294133180E-01
3R_27061747_SNP A C 0.1282 25 170 0.4475 4.4137495559124629E-01
3R_27061791_SNP A G 0.2804 53 136 0.002657 6.6582911233483005E-03
3R_27061794_SNP G A 0.08122 16 181 0.08284 7.9249377282352068E-02
3R_27061833_SNP C G 0.08108 15 170 0.6108 6.4470852128871914E-01
3R_27061877_SNP T C 0.2646 50 139 0.2257 2.2461938831876593E-01
3R_27062112_SNP A G 0.0567 11 183 0.8181 8.1517993018009427E-01
3R_27062121_SNP T A 0.1554 30 163 0.9333 9.3251296020236008E-01
3R_27062455_SNP C T 0.09948 19 172 0.9897 9.9072667524882529E-01
3R_27062507_SNP C T 0.1198 23 169 0.7909 8.1316145935886142E-01
3R_27062533_INS CC C 0.08021 15 172 0.1797 2.2127121424242591E-01
3R_27062558_SNP T A 0.1927 37 155 0.8742 8.8686353628905934E-01
3R_27062623_SNP A G 0.1568 29 156 0.06766 9.7354952972758202E-02
3R_27062693_SNP G A 0.228 44 149 0.8666 8.7909125201428528E-01
3R_27062701_SNP C T 0.08629 17 180 0.2734 3.2577673441661303E-01
3R_27062732_SNP G A 0.1885 36 155 0.9427 9.4821380813524025E-01
3R_27062756_SNP G T 0.2826 52 132 0.4168 4.0250602360554066E-01
3R_27062838_SNP A G 0.3568 66 119 0.5493 5.3924473263809780E-01
3R_27062878_SNP A C 0.4372 80 103 0.09701 9.3640570715913696E-02
3R_27062883_SNP A G 0.4317 79 104 0.08003 7.6052405306090351E-02
3R_27062959_SNP A G 0.1774 33 153 0.4989 4.8692789091641586E-01
3R_27063040_SNP T C 0.05102 10 186 0.7828 7.8309533553681476E-01
3R_27063064_SNP G A 0.4167 75 105 0.6778 7.0878805281842339E-01
3R_27063267_SNP T G 0.05102 10 186 0.166 1.6677682261288407E-01
3R_27063351_SNP G C 0.09845 19 174 0.4651 4.5678701650770037E-01
3R_27063354_SNP G A 0.05076 10 187 0.06584 6.6517391241672372E-02
3R_27063400_SNP A T 0.07812 15 177 0.02475 2.1832695141360072E-02
3R_27063421_SNP A G 0.09137 18 179 0.656 6.5248187334777952E-01
3R_27063474_SNP G A 0.2812 54 138 0.281 3.3348161678858690E-01
3R_27063481_SNP T A 0.276 53 139 0.1858 2.3425871496795214E-01
3R_27063492_SNP C G 0.05641 11 184 0.48 4.7387669066024196E-01
3R_27063499_SNP T G 0.3085 58 130 0.4162 4.6074995611388758E-01
3R_27063523_DEL A ACGTAGG 0.0603 12 187 0.3471 3.4482799495649630E-01
3R_27063533_SNP A G 0.05584 11 186 0.1066 1.0729948478816143E-01
3R_27063580_SNP G T 0.0603 12 187 0.3471 3.4482799495649630E-01
3R_27063582_SNP A C 0.05556 11 187 0.2901 2.8669703881131503E-01
3R_27063583_INS GGTATATTGATT G 0.05584 11 186 0.2896 2.8506636185545919E-01
3R_27063590_SNP T G 0.1302 25 167 0.6665 6.6084416703915672E-01
3R_27063591_SNP A T 0.1297 24 161 0.4627 4.6813833594816101E-01
3R_27063602_SNP A C 0.1383 26 162 0.8959 8.9342157244170128E-01
3R_27063641_SNP A T 0.3315 61 123 0.0339 5.5448660818082141E-02
3R_27063699_SNP C T 0.05128 10 185 0.4711 4.6624267076367099E-01
3R_27063714_SNP A G 0.3966 71 108 0.1726 2.1824551224657662E-01
3R_27063732_SNP C T 0.3591 65 116 0.05674 8.2638677689786680E-02
3R_27063902_SNP A C 0.2378 44 141 0.07375 1.0505898375047074E-01
3R_27063910_SNP G A 0.07107 14 183 0.2923 2.8883494465958004E-01
3R_27063912_SNP C A 0.2283 42 142 0.07339 1.2084107598012528E-01
3R_27064007_SNP A C 0.06061 12 186 0.4983 4.9351182939696647E-01
3R_27064011_SNP A T 0.0603 12 187 0.3471 3.4482799495649630E-01
3R_27064012_SNP A G 0.2526 48 142 0.7355 7.3074242756553764E-01
3R_27064040_DEL G GTGG 0.08989 16 162 0.9845 9.8403890970746866E-01
3R_27064081_SNP A C 0.0733 14 177 0.3383 3.3265896355716651E-01
3R_27064258_SNP A G 0.05 10 190 0.6318 6.2962989257736635E-01
3R_27064260_SNP A G 0.05025 10 189 0.6299 6.2690655102084025E-01
3R_27064274_SNP G T 0.1443 28 166 0.3313 3.2235634067985486E-01
3R_27064401_INS AAGATA A 0.1551 29 158 0.2094 1.9882078647486690E-01
3R_27064410_SNP A G 0.1728 33 158 0.1487 1.4081179203402294E-01
3R_27064416_SNP C T 0.3923 71 110 0.1137 1.4826753690855199E-01
3R_27064521_SNP A C 0.1862 35 153 0.4055 4.5389035769599673E-01
3R_27064639_SNP T G 0.133 25 163 0.9385 9.4450246965317985E-01
3R_27064754_SNP A T 0.05584 11 186 0.393 3.9021546574395216E-01
3R_27064771_SNP T C 0.4809 88 95 0.04124 6.2160798334956094E-02
3R_27064781_INS ACAATTTCTGGCCAA A 0.4382 78 100 0.8266 8.2540466840032733E-01
3R_27064787_SNP T C 0.2865 53 132 0.1606 1.4820759202413525E-01
3R_27064807_SNP G T 0.2419 45 141 0.6163 6.5085662671804256E-01
3R_27064890_SNP G A 0.05076 10 187 0.4717 4.6723879778900923E-01
3R_27065007_SNP C T 0.3495 65 121 0.268 3.1300315908925125E-01
3R_27065079_SNP G A 0.101 20 178 0.4172 4.1917747592500265E-01
3R_27065090_SNP T G 0.1856 36 158 0.7105 7.0772217860560149E-01
3R_27065091_SNP T C 0.08673 17 179 0.8259 8.2430942821218789E-01
3R_27065104_DEL T TCAG 0.1551 29 158 0.2002 2.0641210318158798E-01
3R_27065109_SNP T G 0.1856 36 158 0.26 2.7365592056329147E-01
3R_27065121_SNP A C 0.1846 36 159 0.4735 4.7479387711642140E-01
3R_27065129_SNP C G 0.05556 11 187 0.1063 1.0779767881226032E-01
3R_27065134_SNP A G 0.1173 23 173 0.8564 8.5568610126696876E-01
3R_27065172_SNP A G 0.4696 85 96 0.1818 2.2506285562608164E-01
3R_27065413_SNP G C 0.08808 17 176 0.2023 2.6101259052471071E-01
3R_27065443_SNP A C 0.254 48 141 0.5877 5.8456328402693836E-01
3R_27065530_SNP A T 0.1457 29 170 0.3355 3.3323635846079347E-01
3R_27065767_SNP T A 0.06091 12 185 0.3302 3.3358726638188219E-01
3R_27065862_SNP G A 0.05102 10 186 0.1573 1.5865918366051712E-01
3R_27065958_SNP A C 0.08247 16 178 0.555 5.5540616716894031E-01
3R_27065973_SNP C A 0.4693 84 95 0.9189 9.2621970046842916E-01
3R_27065988_SNP G A 0.07692 15 180 0.424 4.2599288371102872E-01
3R_27066044_SNP C A 0.2053 39 151 0.4659 5.2099970177156996E-01
3R_27066173_DEL GTG G 0.2304 44 147 0.314 3.1526899661928287E-01
3R_27066234_SNP A G 0.05 10 190 0.6318 6.2962989257736635E-01
3R_27066269_SNP G C 0.05528 11 188 0.6012 5.9869580967167191E-01
3R_27066275_SNP T G 0.05025 10 189 0.6423 6.4000261959373206E-01
3R_27066314_SNP T A 0.1875 36 156 0.287 2.7819387809475138E-01
3R_27066357_SNP C T 0.08629 17 180 0.3795 3.7496315489131726E-01
3R_27066372_SNP C T 0.09091 18 180 0.4886 4.8499096526689833E-01
3R_27066411_SNP A T 0.08122 16 181 0.2906 2.8577105706429895E-01
3R_27066421_INS AAA A 0.05729 11 181 0.8211 8.1854452628643359E-01
3R_27066427_DEL AC GGCTTGTTCTTGTGTATAGA 0.09524 18 171 0.7721 7.6975696860708132E-01
3R_27066429_SNP A C 0.1006 17 152 0.397 3.7649326380113302E-01
3R_27066431_SNP C T 0.1131 19 149 0.6287 6.1290650840316130E-01
3R_27066432_SNP T G 0.3416 55 106 0.2422 2.8170864217107627E-01
3R_27066443_SNP C T 0.05882 10 160 0.6636 6.5034460829684071E-01
3R_27066459_SNP G A 0.05051 10 188 0.9337 9.3309950101120620E-01
3R_27066472_SNP T A 0.08205 16 179 0.7101 7.0868397329747979E-01
3R_27066486_SNP G C 0.08629 17 180 0.627 6.2347658965188157E-01
3R_27066488_SNP A T 0.1122 22 174 0.6711 6.6857840898409693E-01
3R_27066507_SNP C A 0.3111 56 124 0.09056 1.2086696693088228E-01
3R_27066584_SNP C T 0.4972 90 91 0.0786 1.0972593965979904E-01
3R_27066608_SNP C A 0.07071 14 184 0.1421 1.4381200368873770E-01
3R_27066655_SNP A C 0.08673 17 179 0.4656 4.5982981239557197E-01
3R_27066669_DEL A ATATATA 0.1508 27 152 0.9203 9.1831734130319864E-01
3R_27066905_SNP A G 0.1606 31 162 0.778 7.7435337296211937E-01
3R_27066934_SNP A C 0.414 77 109 0.4996 4.9381281452955095E-01
3R_27066963_SNP G A 0.0804 16 183 0.9514 9.5104200098768421E-01
3R_27067008_SNP T A 0.1164 22 167 0.7623 7.6062026124401583E-01
3R_27067213_SNP A G 0.05025 10 189 0.6427 6.4049185052986690E-01
3R_27067323_SNP T C 0.06599 13 184 0.4435 4.4011092578680844E-01
3R_27067324_SNP T C 0.07071 14 184 0.3273 3.2382171787571357E-01
3R_27067477_SNP C T 0.05025 10 189 0.5462 5.4274037031994271E-01
3R_27067521_SNP T C 0.06533 13 186 0.3352 3.3114812389018466E-01
3R_27067565_DEL A ACATA 0.07216 14 180 0.6873 6.8285865232840537E-01
3R_27067582_SNP C T 0.09184 18 178 0.1972 1.9178273250197109E-01
3R_27067596_SNP T C 0.3602 67 119 0.07916 7.2790609963233749E-02
3R_27067603_DEL T TC 0.125 24 168 0.002029 1.7551158877376063E-03
3R_27067604_SNP A C 0.2073 34 130 0.5973 6.0929113488746434E-01
3R_27067606_SNP G T 0.1244 24 169 0.001842 1.5695861520748455E-03
3R_27067706_SNP A G 0.2457 43 132 0.005326 3.5111493367679346E-03
3R_27067707_SNP A T 0.2346 42 137 0.003046 2.2156456547565702E-03
3R_27067725_SNP G A 0.2108 39 146 0.0005244 3.6646459862326537E-04
3R_27067738_SNP G T 0.337 62 122 0.01121 9.3336932912524446E-03
3R_27067756_SNP C T 0.328 61 125 0.006129 5.0726191853780883E-03
3R_27067772_SNP C T 0.2781 52 135 0.01701 1.4372424067286326E-02
3R_27067789_SNP A T 0.09326 18 175 0.3089 3.0474719394207161E-01
3R_27067791_SNP T A 0.09596 19 179 0.1883 1.8515132879039109E-01
3R_27067794_SNP A T 0.4783 88 96 0.1791 1.6643281497244811E-01
3R_27067847_SNP G A 0.3833 69 111 0.1002 8.9523074966500138E-02
3R_27067850_SNP T C 0.09326 18 175 0.8042 8.0089216456285683E-01
3R_27067851_SNP T C 0.3812 69 112 0.1505 1.3818953093575892E-01
3R_27067853_SNP C T 0.3825 70 113 0.1222 1.1029578953387076E-01
3R_27067855_SNP C T 0.3804 70 114 0.122 1.1107581701190516E-01
3R_27067858_SNP G A 0.2717 50 134 0.01344 1.1111506181659273E-02
3R_27067861_SNP G T 0.4778 86 94 0.2316 2.1788403500529707E-01
3R_27067876_SNP C G 0.3716 68 115 0.2705 2.5839513502947298E-01
3R_27068050_DEL A AGGGGGAA 0.09744 19 176 0.2146 2.0809129113343250E-01
3R_27068067_SNP C A 0.4239 78 106 0.1984 2.4359293927517589E-01
3R_27068068_SNP C T 0.4216 78 107 0.1816 2.2634776894631436E-01
3R_27068131_SNP G A 0.3436 56 107 0.03184 4.8195184667801816E-02
3R_27068159_SNP T C 0.4044 74 109 0.1103 1.4708713798145678E-01
3R_27068168_SNP G A 0.2579 49 141 0.0397 6.2776330670225131E-02
3R_27068176_SNP A C 0.1066 21 176 0.1776 1.7343048445550813E-01
3R_27068192_SNP G T 0.1658 32 161 0.3759 3.6805806530290386E-01
3R_27068204_SNP C T 0.1658 32 161 0.1846 1.7683234822064409E-01
3R_27068216_SNP A C 0.1077 21 174 0.1825 1.7703920796358041E-01
3R_27068247_SNP C A 0.09744 19 176 0.1222 1.1789962883135663E-01
3R_27068250_SNP A T 0.2124 41 152 0.9744 9.7415617792972531E-01
3R_27068260_SNP C A 0.1333 26 169 0.3678 3.6242556509780288E-01
3R_27068267_SNP C T 0.09744 19 176 0.09038 8.7330464229938953E-02
3R_27068308_SNP T A 0.2011 38 151 0.3762 4.2352278560381396E-01
3R_27068398_SNP G A 0.3316 63 127 0.3167 3.1171895952026341E-01
3R_27068787_SNP T C 0.1088 21 172 0.2978 2.9375148054678857E-01
3R_27068896_INS CGAC C 0.2086 39 148 0.9284 9.2982269712230259E-01
3R_27068903_SNP C G 0.1031 20 174 0.06066 5.8159877479191088E-02
3R_27068931_INS AA A 0.1031 20 174 0.849 8.4745949657784214E-01
3R_27068934_SNP G T 0.1036 20 173 0.06285 5.9814227359913402E-02
3R_27068942_SNP C T 0.1036 20 173 0.06193 5.8768460394947604E-02
3R_27068957_SNP T G 0.1399 27 166 0.03507 3.3217759557471263E-02
3R_27068966_SNP T A 0.2135 41 151 0.1259 1.2167274163619590E-01
3R_27068967_SNP G A 0.1354 26 166 0.03156 2.9092807994797142E-02
3R_27068968_SNP C T 0.07035 14 185 0.3274 3.2514284746882161E-01
3R_27068976_SNP T G 0.1392 27 167 0.01698 1.5224449327598007E-02
3R_27068982_SNP A T 0.1436 28 167 0.01739 1.5877474341347078E-02
3R_27069016_SNP T C 0.05641 11 184 0.1731 1.7517636772540479E-01
3R_27069029_SNP T C 0.1885 36 155 0.2469 2.3996406583153773E-01
3R_27069040_SNP A G 0.2292 44 148 0.2177 2.1059590071599610E-01
3R_27069049_SNP A T 0.1771 34 158 0.4451 4.4176265889276711E-01
3R_27069079_SNP C A 0.06667 13 182 0.4624 4.5658512717886424E-01
3R_27069105_SNP T G 0.1647 28 142 0.9496 9.4810310707260537E-01
3R_27069271_SNP G T 0.06122 12 184 0.8054 8.0314884938824216E-01
3R_27069304_SNP G A 0.1026 20 175 0.9697 9.6928961677125913E-01
3R_27069334_SNP C T 0.05612 11 185 0.4482 4.4272957212475028E-01
3R_27069415_SNP A C 0.07071 14 184 0.7877 7.8600378397279069E-01
3R_27069434_DEL T TCATCAGCATCAT 0.1235 21 149 0.8262 8.2149684928344191E-01
3R_27069458_SNP G T 0.3262 61 126 0.5443 5.3328449949910017E-01
3R_27069728_SNP G T 0.09896 19 173 0.1541 1.5144135344706500E-01
3R_27069731_SNP G A 0.06091 12 185 0.1119 1.1259882420081890E-01
3R_27069808_INS AA G 0.1176 20 150 0.7816 7.8002536005594247E-01
3R_27069812_SNP C T 0.4278 77 103 0.9805 9.8233867926371621E-01
3R_27070001_SNP T G 0.06599 13 184 0.4967 4.9421144721006471E-01
3R_27070011_SNP A C 0.07576 15 183 0.3006 2.9714250965004807E-01
3R_27070395_SNP A G 0.4536 83 100 0.6397 6.7433331112750716E-01
3R_27070404_SNP T G 0.1192 23 170 0.957 9.5655802948454427E-01
3R_27070418_SNP C G 0.3702 67 114 0.8321 8.4754117165499254E-01
3R_27070455_SNP T C 0.413 76 108 0.002966 2.2418915709968737E-03
3R_27070480_SNP G A 0.08901 17 174 0.8574 8.5440407901652993E-01
3R_27070563_SNP A G 0.2332 45 148 0.02059 1.8570018794790682E-02
3R_27070576_SNP T C 0.05789 11 179 0.5549 5.9302203686251653E-01
3R_27070601_SNP G C 0.328 61 125 0.3425 3.3163397505898395E-01
3R_27070622_INS TT T 0.4598 80 94 0.5641 6.0219985818787070E-01
3R_27070675_SNP T G 0.05051 10 188 0.4308 4.2863678756765555E-01
3R_27070677_SNP A C 0.08122 16 181 0.5876 5.8331900491492084E-01
3R_27070742_SNP A G 0.3474 66 124 0.3149 3.0621402379194129E-01
3R_27070752_SNP C T 0.05641 11 184 0.2929 2.8728443397724068E-01
3R_27070953_SNP A G 0.08247 16 178 0.2604 2.6091647914575189E-01
3R_27070983_SNP T C 0.1657 30 151 0.6886 7.1723544085978930E-01
3R_27070992_SNP C A 0.09474 18 172 0.8562 8.5352450872425401E-01
3R_27071140_SNP A G 0.478 87 95 0.1665 1.5348838258000430E-01
3R_27071142_SNP G A 0.4699 86 97 0.1762 1.6400594382459921E-01
3R_27071149_SNP T C 0.2108 39 146 0.6873 7.1435912130871293E-01
3R_27071176_SNP T C 0.467 85 97 0.145 1.3321163696528981E-01
3R_27071316_SNP T C 0.065 13 187 0.4625 4.5967313572760560E-01
3R_27071378_SNP G C 0.05155 10 184 0.5042 5.4980923200339271E-01
3R_27071428_SNP G A 0.05528 11 188 0.7821 7.8039749741966102E-01
3R_27071431_SNP C A 0.06633 13 183 0.2232 2.1805144222889361E-01
3R_27071464_DEL TC T 0.4225 79 108 0.7339 7.5971721244292079E-01
3R_27071490_SNP A T 0.09694 19 177 0.3091 3.0916893735560602E-01
3R_27071546_DEL A AAATACCGTCGCCGCGATCGAACATGACAGGCCGA 0.1277 24 164 0.03331 3.2053090061895155E-02
3R_27071585_SNP A T 0.1526 29 161 0.08413 8.1111399586309321E-02
3R_27071668_SNP T C 0.07071 14 184 0.9935 9.9340009305038912E-01
3R_27071671_SNP G A 0.3804 70 114 0.6 6.6220872763916283E-01
3R_27071743_SNP G A 0.1111 21 168 0.659 6.9682844048606341E-01
3R_27071778_SNP G A 0.3027 56 129 0.7422 7.7300779849626178E-01
3R_27071781_SNP A G 0.1189 22 163 0.2767 3.2347496833885692E-01
3R_27071798_SNP C G 0.06154 12 183 0.4591 5.0790791187743656E-01
3R_27071861_SNP A G 0.05128 10 185 0.9421 9.4165805844181261E-01
3R_27071886_SNP T G 0.05102 10 186 0.386 3.9779887621779830E-01
3R_27071928_DEL G GAGTG 0.08772 15 156 0.05246 4.1975688505068040E-02
3R_27072013_SNP G T 0.09896 19 173 0.7467 7.7362172952118002E-01
3R_27072182_SNP G T 0.1949 38 157 0.4419 4.3880400447880630E-01
3R_27072185_SNP C G 0.08586 17 181 0.03107 2.9565553501903215E-02
3R_27072317_SNP A G 0.1117 22 175 0.755 7.5407761994078548E-01
3R_27072364_SNP G A 0.08081 16 182 0.6124 6.1047169324891093E-01
3R_27072493_SNP A T 0.1192 23 170 0.3472 3.4919041972783260E-01
3R_27072611_SNP G T 0.2368 45 145 0.1545 1.4544503579069812E-01
3R_27072612_SNP A G 0.1937 37 154 0.09128 8.5425482973273903E-02
3R_27072831_SNP G T 0.2128 40 148 0.4355 4.3039226900274841E-01
3R_27072875_SNP T G 0.06122 12 184 0.3274 3.2366322745132525E-01
3R_27072987_SNP G A 0.1237 24 170 0.3884 3.8259349746292204E-01
3R_27072991_SNP C T 0.3838 71 114 0.0642 9.6272619691530337E-02
3R_27073002_SNP A G 0.2234 42 146 0.01315 2.4601357004473395E-02
3R_27073334_SNP C T 0.1526 29 161 0.8365 8.3339464769060889E-01
3R_27073378_SNP C T 0.09231 18 177 0.4345 4.2914123540061533E-01
3R_27073392_SNP C T 0.1071 21 175 0.0807 7.8215018677697423E-02
3R_27073415_SNP C A 0.1347 26 167 0.1722 1.7254846635665722E-01
3R_27073476_DEL G GTAGCTGGG 0.09375 18 174 0.2693 2.7272379892727616E-01
3R_27073480_SNP T C 0.2256 37 127 0.2882 3.7691981135678443E-01
3R_27073563_DEL A TC 0.1927 37 155 0.1177 1.5886263930282540E-01
3R_27073566_SNP T G 0.1969 38 155 0.1291 1.7274245164880475E-01
3R_27073570_SNP T A 0.1927 37 155 0.17 2.1792825966633445E-01
3R_27073572_SNP T C 0.1927 37 155 0.102 1.4139922289166484E-01
3R_27073573_SNP G A 0.08081 16 182 0.8521 8.5073876258660497E-01
3R_27073575_SNP T A 0.1885 36 155 0.2076 2.5931021182615099E-01
3R_27073581_SNP T A 0.2031 39 153 0.1465 1.9153449312762316E-01
3R_27073666_SNP A G 0.2275 43 146 0.1454 1.9010795710789830E-01
3R_27073805_SNP T C 0.3254 55 114 0.4782 5.1286557297525270E-01
3R_27073945_INS GACC G 0.06122 12 184 0.1546 1.4965490979679763E-01
3R_27073974_SNP C G 0.266 50 138 0.2659 2.6275263834035623E-01
3R_27074068_SNP C T 0.1566 31 167 0.7305 7.2904072352670390E-01
3R_27074069_SNP C T 0.4706 88 99 0.557 5.4885264099083719E-01
3R_27074113_SNP G A 0.1047 20 171 0.9421 9.4131100428993875E-01
3R_27074127_SNP G C 0.08543 17 182 0.3823 3.7883586317705853E-01
3R_27074155_SNP A C 0.05699 11 182 0.054 5.4701460531677473E-02
3R_27074398_SNP G A 0.4415 83 105 0.09917 8.9106912633174273E-02
3R_27074400_SNP C T 0.4421 84 106 0.07726 6.9751240529831657E-02
3R_27074472_SNP G A 0.4894 92 96 0.1242 1.1692682411816802E-01
3R_27074815_SNP G C 0.06599 13 184 0.2132 2.1040894989613557E-01
3R_27074878_SNP T C 0.3859 71 113 0.01931 1.7871325941411543E-02
3R_27074913_SNP C G 0.1684 32 158 0.02738 4.6331311042102939E-02
3R_27074957_SNP A C 0.06091 12 185 0.4516 4.5190318614266001E-01
3R_27075297_SNP G A 0.2312 43 143 0.9322 9.3058305589742463E-01
3R_27075306_SNP G T 0.1793 33 151 0.695 6.8579235306803932E-01
3R_27075330_SNP T C 0.3757 68 113 0.6323 6.2165283081111178E-01
3R_27075420_SNP G A 0.3161 61 132 0.8046 8.0142947969736422E-01
3R_27075498_SNP G A 0.2116 40 149 0.6087 6.0146010665872929E-01
3R_27075499_DEL T TTGA 0.1946 36 149 0.4048 3.9543732744544113E-01
3R_27075510_SNP T C 0.2199 42 149 0.4355 4.2716760986279234E-01
3R_27075537_SNP T G 0.2789 53 137 0.8458 8.6124725339475050E-01
3R_27075585_SNP T C 0.2032 38 149 0.1847 2.3067210671840299E-01
3R_27075700_SNP A C 0.07692 15 180 0.3207 3.1843201350519312E-01
3R_27075746_SNP A T 0.288 53 131 0.07078 1.0142587231055578E-01
3R_27075774_SNP T C 0.3005 55 128 0.0796 7.0443749404390701E-02
3R_27075775_SNP G C 0.1534 29 160 0.2896 2.7726268099290508E-01
3R_27075841_INS CA C 0.1031 20 174 0.3464 3.9767977128075072E-01
3R_27075848_SNP A G 0.4565 84 100 0.1689 1.5840353766156667E-01
3R_27075870_SNP C G 0.457 85 101 0.1277 1.1695654590479720E-01
3R_27075970_SNP G A 0.08377 16 175 0.9051 9.1442352133188476E-01
3R_27076144_SNP T G 0.1361 26 165 0.1766 1.6776114006974452E-01
3R_27076201_SNP T A 0.1927 37 155 0.6232 6.1993759482371935E-01
3R_27076252_SNP G A 0.3833 69 111 0.8176 8.3479368024388323E-01
3R_27076301_SNP A G 0.3516 64 118 0.8002 8.2231984713097783E-01
3R_27076430_SNP T A 0.2957 55 131 0.7753 7.9554985089883412E-01
3R_27076431_SNP A C 0.2935 54 130 0.8817 8.9242526114375686E-01
3R_27076494_SNP G C 0.07143 14 182 0.5511 5.4619498230470231E-01
3R_27076524_SNP G A 0.2698 51 138 0.142 1.8484888582098769E-01
3R_27076568_SNP A C 0.05641 11 184 0.9579 9.5749984257957388E-01
3R_27076602_SNP T G 0.09091 18 180 0.5783 5.7627606463840553E-01
3R_27076666_SNP G A 0.2717 50 134 0.2933 2.8041861415413849E-01
3R_27076698_SNP T G 0.07732 15 179 0.1877 1.8280135154550070E-01
3R_27076856_SNP T C 0.08673 17 179 0.1887 1.8346761331267902E-01
3R_27077024_SNP A C 0.07732 15 179 0.606 6.0444446175681332E-01
3R_27077147_SNP C T 0.1799 34 155 0.1059 9.9378306964605256E-02
3R_27077167_SNP G A 0.1639 30 153 0.8414 8.3803636294815653E-01
3R_27077193_SNP C T 0.1676 31 154 0.8558 8.5207306301474706E-01
3R_27077202_SNP G A 0.163 30 154 0.7912 7.8565166236694262E-01
3R_27077210_SNP T A 0.1576 29 155 0.6713 6.6326664097377919E-01
3R_27077212_SNP A G 0.07538 15 184 0.4007 3.9740080067331385E-01
3R_27077243_SNP A G 0.25 47 141 0.3753 4.3564529241958605E-01
3R_27077246_SNP G T 0.2526 48 142 0.4021 4.6288201226386616E-01
3R_27077263_SNP C T 0.3246 62 129 0.9682 9.6763445458619513E-01
3R_27077266_SNP A G 0.3264 63 130 0.9448 9.4412141811341632E-01
3R_27077274_SNP T G 0.3316 64 129 0.8815 8.8012148628810327E-01
3R_27077291_SNP T G 0.1304 24 160 0.7498 7.4253022612174546E-01
3R_27077348_SNP A G 0.2595 48 137 0.1274 1.6421515564010802E-01
3R_27077352_SNP C T 0.4222 76 104 0.2363 2.9052878804417914E-01
3R_27077387_SNP T C 0.3791 69 113 0.1237 1.1083589909947089E-01
3R_27077394_SNP A G 0.4641 84 97 0.3819 4.3391655324232126E-01
3R_27077416_SNP A G 0.388 71 112 0.1648 1.5116366973948869E-01
3R_27077482_SNP A C 0.2404 44 139 0.6787 7.1322764982038456E-01
3R_27077570_SNP A C 0.09231 18 177 0.07227 6.9251182868116254E-02
3R_27077579_SNP A C 0.1967 36 147 0.5195 5.8192305666276423E-01
3R_27077688_SNP T G 0.2527 46 136 0.3908 3.8300442252087630E-01
3R_27077689_SNP C T 0.2541 47 138 0.29 2.8354686180905075E-01
3R_27077694_SNP G T 0.2541 47 138 0.3126 3.0838336946914358E-01
3R_27077786_SNP A T 0.1667 31 155 0.4303 4.2174516005536899E-01
3R_27077788_SNP T G 0.08205 16 179 0.6357 6.3320830728977762E-01
3R_27077860_SNP T G 0.1728 33 158 0.1493 1.4383725595521435E-01
3R_27077913_SNP A G 0.1875 36 156 0.1404 1.3761396420851657E-01
3R_27078029_SNP T C 0.2356 41 133 0.4863 5.3076352542841154E-01
3R_27078037_SNP G A 0.3757 68 113 0.2755 3.3595811984265145E-01
3R_27078045_SNP A C 0.09694 19 177 0.05798 5.5869854140513125E-02
3R_27078057_SNP A C 0.06878 13 176 0.4999 5.5464303375904112E-01
3R_27078067_DEL G GGGTCGA 0.05946 11 174 0.6217 6.6376507770402204E-01
3R_27078096_SNP T C 0.1746 33 156 0.8177 8.1405997908801142E-01
3R_27078102_SNP G A 0.3791 69 113 0.2298 2.8723590575904612E-01
3R_27078247_SNP T G 0.08854 17 175 0.04017 6.6491155674453392E-02
3R_27078253_SNP T C 0.1337 25 162 0.5787 5.6973914804361669E-01
3R_27078409_SNP G A 0.4254 77 104 0.7654 7.8621665965261556E-01
3R_27078453_SNP A G 0.1587 30 159 0.8816 8.9346720352027420E-01
3R_27078461_SNP T C 0.129 24 162 0.5707 5.6113022352257402E-01
3R_27078494_SNP A C 0.1587 30 159 0.9599 9.6407675244879276E-01
3R_27078502_SNP A T 0.4056 73 107 0.9147 9.2228358575668778E-01
3R_27078559_SNP C T 0.3224 59 124 0.4035 4.4875993141800163E-01
3R_27078623_SNP T C 0.326 59 122 0.4213 4.6657681438115484E-01
3R_27078718_SNP T C 0.3239 57 119 0.6393 6.7829197255199281E-01
3R_27078752_SNP A T 0.05025 10 189 0.9654 9.6517576362999513E-01
3R_27078785_SNP G A 0.306 56 127 0.4058 4.5538541293256440E-01
3R_27078849_SNP A C 0.1385 27 168 0.7592 7.5753580596577441E-01
3R_27078864_SNP T A 0.4237 75 102 0.9589 9.6225958632686837E-01
3R_27078914_SNP A G 0.1192 23 170 0.9837 9.8380514563043475E-01
3R_27079064_SNP A G 0.1277 24 164 0.6212 6.1333673907298070E-01
3R_27079067_SNP G A 0.4231 77 105 0.4671 5.0720530647063244E-01
3R_27079264_SNP T C 0.1969 38 155 0.7333 7.3244585694306164E-01
3R_27079352_SNP T C 0.05556 11 187 0.1768 1.7317184870657953E-01
3R_27079407_SNP C T 0.123 23 164 0.605 5.9590985485353232E-01
3R_27079408_SNP A G 0.1641 32 163 0.5262 5.2326906889683134E-01
3R_27079517_INS GGCTTTAGCGTTGGCCGGTTTTCAGCATGATCACAGCCCTAAATCCTCCCAGGAATTCAGTTTGAAGCAGCTTATTGGCGACGGATTGCTGTGGGCTGTTCCGAAGCACAGAAGATCCGTGGAGAAACGCCTGAAGCGGAAGTTCGGATATCCGGAATACAACTGGAAGCCTTTGAGGGAGAAGAGAAACCTCCGCTCCTGTCTGCAATGTGGCCATGACCACGAGATGGGAGTTCTTTGTCGTAAGTAGCCTTAAAAGTATACAAAGAGGTAGCCACCTTTAATGTTGCTCTTCCAGCCTTCTGCTACCAAAAGGTCCTGAAGGAGACTGAGCTCATGCAGTCGAAAATCCAGGAGACACTCGGTCTAGATCCCGTGGACAAGGAAGTAATCGTTCTTTATGAAGGCGAGAAGGCCGAACAGTCCACAGATGATCTGAAAAACAAGCGCATCGTGGAGATGAAGAAGCCTCGTCCCATGTGGTTCACCAAGAATCTGCTCCAAAAATCCACGCAGCAGCTGTCCGAAACCAAGGAAGTCAAGCCCTCCGACTTGGCCTAGATACTAAGCATCCATTGTGCATTAAATCCACACGTTCGTTATCAAATCGATGCTATTTTATTCTCTGTGAAGGATAAGGACCTTGCTTGCTTCAGGAATCCGTTGTTAAAGTCCTGGGCACTCATAGGTTTTCTACCTTCCACGCGTAACTGAAGCACTTCCAACTGACTCTGCTGAG G 0.05455 9 156 0.132 1.8747158770317651E-01
3R_27079526_SNP G A 0.1746 33 156 0.1496 1.9521568363121056E-01
3R_27079540_SNP G C 0.1842 35 155 0.1652 2.1138662077206716E-01
3R_27079624_SNP T C 0.3441 64 122 0.1908 2.5257262097205901E-01
3R_27079628_SNP T C 0.1444 27 160 0.51 5.0197855659090040E-01
3R_27079692_SNP T A 0.453 82 99 0.5752 6.1604374910444415E-01
3R_27079699_SNP C A 0.4444 80 100 0.6192 6.5577450476667742E-01
3R_27079795_SNP A C 0.1444 27 160 0.5135 5.0712599284699555E-01
3R_27079816_SNP T A 0.3404 64 124 0.3858 4.3711339085884948E-01
3R_27079880_SNP G C 0.2957 55 131 0.7481 7.7642029025358383E-01
3R_27079916_SNP T C 0.2804 53 136 0.8533 8.7066125063427213E-01
3R_27079976_SNP C T 0.2216 41 144 0.9548 9.5351017437019669E-01
3R_27079978_SNP C G 0.1351 25 160 0.5752 5.6785257015395219E-01
3R_27079980_SNP G C 0.2258 42 144 0.9796 9.7905441087907152E-01
3R_27080057_SNP T G 0.07179 14 181 0.002111 6.2037194397931107E-03
3R_27080067_SNP G C 0.1042 20 172 0.9656 9.6510351048208476E-01
3R_27080083_SNP G C 0.05076 10 187 0.639 6.3525140286350856E-01
3R_27080129_SNP C T 0.2032 38 149 0.6859 6.7886635205962564E-01
3R_27080184_SNP G C 0.4348 80 104 0.2121 1.9788465941702837E-01
3R_27080342_SNP G A 0.1444 27 160 0.2965 2.8382975162576041E-01
3R_27080500_SNP A G 0.07812 15 177 0.009726 2.0131848065823910E-02
3R_27080532_SNP T C 0.3135 58 127 0.9563 9.6024036596589013E-01
3R_27080578_SNP A G 0.08108 15 170 0.02368 4.1674074636826326E-02
3R_27080592_SNP G A 0.2368 45 145 0.6567 6.5623448295714537E-01
3R_27080708_SNP T C 0.4208 77 106 0.2727 2.5663883697944989E-01
3R_27080713_SNP C A 0.3851 67 107 0.3688 3.4802903261310658E-01
3R_27080721_SNP A G 0.426 72 97 0.4773 4.5424808664657512E-01
3R_27080735_SNP A G 0.173 32 153 0.5951 5.8504243611892659E-01
3R_27080771_SNP A T 0.05128 10 185 0.0008278 2.9214332716797158E-03
3R_27080818_SNP A G 0.4749 85 94 0.4186 4.5991266737303249E-01
3R_27080850_SNP T G 0.4804 86 93 0.583 6.2066813938767429E-01
3R_27080859_SNP T C 0.1344 25 161 0.3612 3.5209861805997977E-01
3R_27080955_SNP A G 0.3053 58 132 0.07135 1.0694582421223886E-01
3R_27081087_SNP A G 0.1808 32 145 0.3767 3.6459375719906184E-01
3R_27081117_SNP A G 0.06633 13 183 0.6567 6.5712453287789163E-01
3R_27081255_SNP A G 0.1282 25 170 0.9408 9.4102018365742901E-01
3R_27081351_SNP T A 0.07812 15 177 0.08633 1.2699357448312321E-01
3R_27081378_SNP A C 0.05641 11 184 0.7436 7.4247165141757787E-01
3R_27081435_SNP C T 0.08763 17 177 0.0214 3.9492039582167758E-02
3R_27081480_SNP C T 0.267 51 140 0.258 3.1124800361976612E-01
3R_27081507_SNP T C 0.08763 17 177 0.02188 4.0948967798763183E-02
3R_27081546_SNP A G 0.08721 15 157 0.02064 5.0927714166656500E-02
3R_27081581_SNP G C 0.09091 18 180 0.8454 8.4439948935934339E-01
3R_27081676_SNP A C 0.08629 17 180 0.9923 9.9223233906080888E-01
3R_27081705_SNP G T 0.1495 29 165 0.4879 4.8258531326944232E-01
3R_27081715_SNP A G 0.221 40 141 0.8912 9.0044899550096003E-01
3R_27081734_SNP G T 0.3736 65 109 0.758 7.8195325904589408E-01
3R_27081739_SNP A G 0.4637 83 96 0.6342 6.6527899356833964E-01
3R_27081800_SNP G A 0.1927 37 155 0.7998 7.9759805467517308E-01
3R_27081893_SNP A C 0.1632 31 159 0.596 6.3318648116549681E-01
3R_27081920_SNP C A 0.3514 65 120 0.4821 4.7181201100105663E-01
3R_27082272_SNP T C 0.1606 31 162 0.3063 2.9767339171581708E-01
3R_27082333_SNP T C 0.4947 93 95 0.2079 2.0407987222006119E-01
3R_27082334_SNP A T 0.4894 92 96 0.2458 2.4067919372262558E-01
3R_27082349_SNP C A 0.5 93 93 0.2033 1.9854432745342365E-01
3R_27082390_SNP A T 0.2366 44 142 0.09817 9.0436825057139791E-02
3R_27082405_SNP A G 0.227 42 143 0.04519 4.0564820042805955E-02
3R_27082462_SNP A G 0.2308 42 140 0.0343 2.9140507861308781E-02
3R_27082623_INS CGGTC C 0.2044 37 144 0.09076 9.6529379829881523E-02
3R_27082677_SNP T G 0.4754 87 96 0.3475 3.5255934517279874E-01
3R_27082689_SNP T G 0.06091 12 185 0.5258 5.2455025283392920E-01
3R_27082731_SNP A G 0.2228 43 150 0.02933 2.8379038525162947E-02
3R_27082744_SNP T G 0.1568 29 156 0.001527 1.2555339394801294E-03
3R_27082804_SNP A G 0.2304 44 147 0.008362 7.6320380006598488E-03
3R_27082889_SNP G A 0.1728 33 158 0.0234 2.0973503813015944E-02
3R_27082905_SNP T C 0.1505 28 158 0.09713 8.6798581445818312E-02
3R_27082915_SNP G T 0.1379 24 150 0.006699 5.8435871627633834E-03
3R_27082931_SNP A G 0.0625 12 180 0.8598 8.5846917953959900E-01
3R_27082968_SNP A T 0.4462 87 108 0.04774 4.4555715970562501E-02
3R_27082984_SNP A G 0.1385 27 168 0.001964 1.7789774379164387E-03
3R_27083125_SNP T C 0.08763 17 177 7.294e-05 5.8936484574265696E-05
3R_27083147_SNP T A 0.114 22 171 0.00389 3.4282012800574699E-03
3R_27083156_SNP C A 0.1066 21 176 0.0007212 6.7089399335767367E-04
3R_27083383_SNP A T 0.125 24 168 0.1585 1.5061291396151610E-01
3R_27083421_SNP A G 0.3462 63 119 0.209 1.9357689954248791E-01
3R_27083435_SNP A T 0.4703 87 98 0.5049 5.4748126252429608E-01
3R_27083436_SNP G A 0.4645 85 98 0.6065 6.5643436332375549E-01
3R_27083444_SNP T C 0.2304 44 147 0.3723 3.8137514699014752E-01
3R_27083587_SNP T C 0.1088 21 172 0.5144 5.6036020173014434E-01
3R_27083602_SNP T G 0.3065 57 129 0.02595 5.1076398252733524E-02
3R_27083603_SNP T A 0.3138 59 129 0.04385 7.4291901905344362E-02
3R_27083606_SNP A T 0.2663 49 135 0.08459 8.4492346134613427E-02
3R_27083641_SNP G A 0.2919 54 131 0.5428 5.3899942401525336E-01
3R_27083670_DEL G GCCTCA 0.3148 51 111 0.2817 3.5323579873470179E-01
3R_27083686_SNP G A 0.08205 16 179 0.1876 2.3828834156217449E-01
3R_27083689_SNP A G 0.08247 16 178 0.1876 2.3709980182523505E-01
3R_27083712_SNP A C 0.2554 47 137 0.5762 6.3002763094113101E-01
3R_27083742_SNP A C 0.1989 37 149 0.04999 7.9425016579506402E-02
3R_27083758_SNP T G 0.3804 70 114 0.2802 3.3045613601852264E-01
3R_27083817_SNP T C 0.1837 36 160 0.4417 4.5410915463359192E-01
3R_27083819_DEL G AT 0.171 33 160 0.6967 7.0771291573886586E-01
3R_27083852_SNP A C 0.05584 11 186 0.3054 3.0232362971762916E-01
3R_27083901_SNP T G 0.05102 10 186 0.08223 8.3042754647394884E-02
3R_27084113_INS CTGCTATACTGCT C 0.1667 31 155 0.7219 7.5269744049391107E-01
3R_27084115_DEL T TATGACACCAC 0.1667 31 155 0.7537 7.8103733293738931E-01
3R_27084179_SNP G C 0.4118 77 110 0.6044 5.9976313587739005E-01
3R_27084347_SNP G A 0.2663 49 135 0.7979 7.9486290749374877E-01
3R_27084372_INS AAACATTG A 0.2203 39 138 0.8137 8.0832936892756568E-01
3R_27084376_SNP A T 0.2346 42 137 0.8258 8.2201159844769700E-01
3R_27084378_SNP C T 0.3543 62 113 0.9715 9.7056201397788644E-01
3R_27084383_SNP A C 0.2611 47 133 0.9906 9.9052903685127636E-01
3R_27084386_INS CTTGT AAG 0.2135 38 140 0.6813 6.7254946039990926E-01
3R_27084411_SNP A G 0.09091 18 180 0.3441 3.4613698807313353E-01
3R_27084422_SNP G T 0.2378 44 141 0.5648 5.5966568015179186E-01
3R_27084445_SNP A G 0.2819 53 135 0.723 7.1918138273627263E-01
3R_27084468_SNP A T 0.3005 55 128 0.4488 4.3596974591229853E-01
3R_27084754_SNP T C 0.2527 47 139 0.05984 5.2194182773481063E-02
3R_27084778_SNP T G 0.05155 10 184 0.01338 2.7172099160764854E-02
3R_27084969_SNP C T 0.08673 17 179 0.8108 8.0894167722644184E-01
3R_27085098_SNP T G 0.06566 13 185 0.3312 3.2874776657900628E-01
3R_27085108_SNP T C 0.06566 13 185 0.3312 3.2874776657900628E-01
3R_27085131_SNP T A 0.1543 29 159 0.6969 6.9029954968257967E-01
3R_27085141_SNP A G 0.06091 12 185 0.4636 4.6128541476266605E-01
3R_27085251_SNP G C 0.07653 15 181 0.5777 5.7251680853473530E-01
3R_27085310_SNP C T 0.3641 67 117 0.73 7.3008766801439196E-01
3R_27085341_SNP T A 0.3443 63 120 0.6602 6.5361742797240274E-01
3R_27085380_DEL T TT 0.2222 36 126 0.9967 9.9645203118955572E-01
3R_27085439_SNP G A 0.3548 66 120 0.249 2.9444244569196065E-01
3R_27085595_SNP C T 0.3315 61 123 0.2895 2.7918621692821066E-01
3R_27085914_SNP T G 0.07576 15 183 0.8931 8.9236344926080424E-01
3R_27085963_SNP T C 0.09137 18 179 0.5733 5.7083372294258838E-01
3R_27086017_SNP G A 0.3107 55 122 0.6033 6.3445603172456910E-01
3R_27086039_SNP T A 0.4157 74 104 0.2547 2.4204965769581843E-01
3R_27086054_SNP T C 0.1351 25 160 0.6747 6.6465172104208348E-01
3R_27086104_SNP A G 0.4973 93 94 0.1843 1.7662365627378429E-01
3R_27086143_SNP T G 0.08163 16 180 0.8064 8.0418212976704717E-01
3R_27086152_SNP T A 0.4696 85 96 0.4368 4.8373312706072225E-01
3R_27086153_SNP T C 0.4703 87 98 0.4189 4.6710754718198066E-01
3R_27086228_SNP T A 0.3262 61 126 0.4797 4.6783213170133220E-01
3R_27086259_SNP G C 0.3262 61 126 0.4435 4.3124832005549374E-01
3R_27086267_SNP A G 0.05612 11 185 0.4093 4.0554609319416701E-01
3R_27086273_SNP T C 0.4551 81 97 0.1287 1.6596834236422386E-01
3R_27086359_SNP T C 0.4703 87 98 0.3489 3.3431931410778315E-01
3R_27086389_SNP T C 0.09694 19 177 0.2812 2.7558270876998603E-01
3R_27086855_SNP T C 0.08122 16 181 0.794 7.9237896869073821E-01
3R_27087149_SNP C T 0.2527 46 136 0.927 9.3384568907965881E-01
3R_27087420_SNP T C 0.4973 92 93 0.2672 3.1410647413699644E-01
3R_27087426_SNP A G 0.4973 92 93 0.2975 3.4372925326626425E-01
3R_27087432_SNP T G 0.05 10 190 0.8442 8.4321848913002051E-01
3R_27087603_SNP T C 0.4919 91 94 0.8135 8.3081742848637008E-01
3R_27087626_SNP A T 0.4837 89 95 0.8107 8.2788666151237367E-01
3R_27087666_SNP G A 0.4892 91 95 0.5662 6.0421138459309431E-01
3R_27087759_SNP A T 0.4372 80 103 0.784 7.7882964151459033E-01
3R_27087870_SNP C T 0.2143 42 154 0.8259 8.2586816147894171E-01
3R_27088093_SNP A G 0.1066 21 176 0.9133 9.1254797604669213E-01
3R_27088104_SNP T A 0.1066 21 176 0.584 5.8128388062596170E-01
3R_27088632_SNP C G 0.114 22 171 0.5722 5.6911579375176891E-01
3R_27088850_SNP T C 0.0603 12 187 0.1215 1.1845701558055244E-01
3R_27088859_SNP A G 0.06061 12 186 0.1229 1.1892756055277465E-01
3R_27088952_SNP C T 0.06122 12 184 0.1029 9.9160608975497055E-02
3R_27089497_SNP A G 0.07179 14 181 0.1524 1.5227335218013516E-01
3R_27089596_SNP A C 0.06061 12 186 0.1078 1.0470884077498188E-01
3R_27089626_SNP A G 0.1895 36 154 0.8603 8.5763085575095488E-01
3R_27089632_SNP C A 0.2287 43 145 0.6063 5.9769332667726727E-01
3R_27089716_SNP A G 0.2 38 152 0.9389 9.3782244226397482E-01
3R_27089767_SNP A T 0.0603 12 187 0.1218 1.1872636947844528E-01
3R_27089807_SNP A G 0.2 37 148 0.8347 8.3076133028881571E-01
3R_27089829_SNP T G 0.09375 18 174 0.8098 8.0671330360136562E-01
3R_27089835_SNP T A 0.06599 13 184 0.1738 1.6817029230607206E-01
3R_27089843_SNP A T 0.1036 20 173 0.6857 6.8124744626364664E-01
3R_27089953_SNP T G 0.1497 28 159 0.4144 4.0038516462329421E-01
3R_27090204_SNP T C 0.05556 11 187 0.3667 3.6262085807347699E-01
3R_27090220_SNP C G 0.0829 16 177 0.07991 7.4123251419657643E-02
3R_27090272_SNP T C 0.08163 16 180 0.2428 2.3597871946480220E-01
3R_27090374_SNP A C 0.1047 20 171 0.6386 6.3269448350547308E-01
3R_27090390_SNP A T 0.08163 16 180 0.9807 9.8047368302062998E-01
3R_27090630_SNP T C 0.05584 11 186 0.07871 7.5019503132103232E-02
3R_27090702_SNP T A 0.09896 19 173 0.8845 8.8262302389527081E-01
3R_27090955_SNP T A 0.09184 18 178 0.218 2.1219037283232323E-01
3R_27090963_SNP G C 0.06061 12 186 0.5894 5.8621196966851696E-01
3R_27091111_SNP G C 0.08 14 161 0.1512 1.5303469379034507E-01
3R_27091380_SNP G C 0.2834 53 134 0.4174 4.0574496998834220E-01
3R_27091436_SNP T C 0.08466 16 173 0.1092 1.0074279362263949E-01
3R_27091763_SNP A C 0.09524 18 171 0.9037 9.0166977406615167E-01
3R_27091771_SNP G A 0.2432 45 140 0.6383 6.3736229492932139E-01
3R_27091815_SNP G A 0.06061 12 186 0.3203 3.1617727037110133E-01
3R_27091833_SNP G T 0.05025 10 189 0.474 4.7029402060425507E-01
3R_27091901_SNP G C 0.2634 49 137 0.4931 4.8179680672678071E-01
3R_27091917_SNP T G 0.05051 10 188 0.8572 8.5577178232844109E-01
3R_27091954_SNP G C 0.1703 31 151 0.2982 2.8586502981757800E-01
3R_27091967_SNP C T 0.2781 52 135 0.5495 5.4424826371455803E-01
3R_27092006_SNP A G 0.1862 35 153 0.2038 1.9523964459482612E-01
3R_27092029_SNP T C 0.1774 33 153 0.203 2.0138784804740206E-01
3R_27092143_SNP T C 0.1505 28 158 0.3052 2.9452560538554706E-01
3R_27092278_SNP G A 0.2717 50 134 0.6067 5.9590814720523566E-01
3R_27092544_SNP A G 0.3027 56 129 0.2879 2.7789271732219156E-01
3R_27092625_SNP C T 0.3478 64 120 0.1684 1.5764724377166628E-01
3R_27092724_SNP C T 0.1552 27 147 0.1214 1.0836386311363289E-01
3R_27092729_SNP G T 0.06667 13 182 0.2241 2.2001015861378626E-01
3R_27092731_SNP T A 0.2995 56 131 0.1684 1.6097225274419269E-01
3R_27092775_SNP C T 0.3422 64 123 0.3201 3.0895398624461690E-01
3R_27093175_SNP C T 0.3646 66 115 0.3013 3.5323876360210160E-01
3R_27093282_SNP G C 0.2826 52 132 0.4184 4.0532700394558774E-01
3R_27093318_SNP T C 0.1244 24 169 0.7523 7.4840463985826211E-01
3R_27093339_SNP C T 0.2378 44 141 0.09039 8.3029019735777518E-02
3R_27093448_DEL A AT 0.129 24 162 0.8115 8.0699913127182754E-01
3R_27093457_SNP T C 0.08854 17 175 0.06401 5.9159190093572692E-02
3R_27093554_SNP C T 0.08995 17 172 0.3783 3.6743512983224857E-01
3R_27093562_SNP T C 0.08854 17 175 0.1091 1.0342371922139226E-01
3R_27093642_SNP C G 0.1947 37 153 0.4682 4.6089131421587715E-01
3R_27093669_SNP G T 0.1968 37 151 0.4337 4.2429194792603053E-01
3R_27093869_SNP G C 0.3295 57 116 0.2593 3.2451509115647159E-01
3R_27093983_SNP T A 0.1223 23 165 0.4416 4.3016820478647522E-01
3R_27094173_SNP G C 0.1186 21 156 0.2155 2.1422747952946486E-01
3R_27094476_SNP G A 0.2291 41 138 0.3363 3.8083182495569856E-01
3R_27094488_SNP C T 0.1316 25 165 0.188 1.7755975921485800E-01
3R_27094494_SNP G T 0.1316 25 165 0.2824 2.7427362993649884E-01
3R_27094554_SNP T A 0.1277 24 164 0.2487 2.3879506342693402E-01
3R_27094578_INS GTGTT G 0.1176 22 165 0.1542 1.4469176937020900E-01
3R_27094583_SNP T C 0.07653 15 181 0.1383 1.3454945629497450E-01
3R_27094586_INS CAAAGGGTGTCAA C 0.127 24 165 0.2167 2.0771744922509228E-01
3R_27094598_SNP A C 0.1223 23 165 0.2195 2.0949578555794190E-01
3R_27094600_DEL AG CTCT 0.117 22 166 0.1472 1.3869984263450941E-01
3R_27094628_SNP T A 0.1087 20 164 0.4897 4.8049180740927688E-01
3R_27094634_SNP T A 0.173 32 153 0.2928 2.8398490002682331E-01
3R_27094694_SNP T A 0.1211 23 167 0.2744 2.6645000980202982E-01
3R_27094778_DEL G GA 0.08889 16 164 0.4761 4.5822766185380825E-01
3R_27094798_SNP G A 0.09043 17 171 0.2737 2.6190400670986014E-01
3R_27095112_SNP A G 0.3865 63 100 0.4175 4.5057688074002855E-01
3R_27095121_SNP T G 0.4056 73 107 0.1708 2.1416935655965919E-01
3R_27095164_SNP G A 0.4144 75 106 0.141 1.8542399168142309E-01
3R_27095180_SNP A C 0.07772 15 178 0.6067 6.0579175621512971E-01
3R_27095494_SNP C T 0.25 47 141 0.6836 6.7751215864248882E-01
3R_27095666_SNP A T 0.107 20 167 0.2714 2.6062330825750579E-01
3R_27095897_SNP T C 0.08556 16 171 0.4495 4.3716961727088954E-01
3R_27095900_SNP G T 0.3516 64 118 0.0288 4.6336882518209242E-02
3R_27095924_SNP G A 0.2032 38 149 0.2038 1.9691375009733902E-01
3R_27095986_SNP C A 0.08205 16 179 0.121 1.1818917498602299E-01
3R_27095991_SNP A C 0.2381 45 144 0.09633 9.1209122883303961E-02
3R_27095996_SNP A G 0.2328 44 145 0.0561 5.1928199480971625E-02
3R_27095997_SNP G T 0.2419 45 141 0.04952 4.4144870384496500E-02
3R_27096025_SNP T A 0.2299 43 144 0.03834 3.5212951513313759E-02
3R_27096076_SNP C A 0.3957 74 113 0.06178 6.0152583263411052E-02
3R_27096084_SNP T A 0.4947 93 95 0.9574 9.5693920761624629E-01
3R_27096152_SNP T G 0.2678 49 134 0.1628 1.5854593663229399E-01
3R_27096203_INS TTCA T 0.1117 21 167 0.9722 9.7181683106064476E-01
3R_27096207_DEL A ATTT 0.1117 21 167 0.9722 9.7181683106064476E-01
3R_27096210_SNP C T 0.2875 46 114 0.0546 4.0662580633044711E-02
3R_27096216_SNP T C 0.117 22 166 0.7369 7.3004762013387747E-01
3R_27096292_SNP T C 0.1508 27 152 0.01268 2.6036101314670424E-02
3R_27096361_SNP T G 0.2688 50 136 0.3036 2.9201818834275317E-01
3R_27096442_SNP G C 0.1005 19 170 0.1579 1.5034778330613574E-01
3R_27096446_DEL A GT 0.1514 28 157 0.08861 8.0328049968527784E-02
3R_27096529_SNP A T 0.4011 75 112 0.6681 6.6174320827568578E-01
3R_27096573_SNP C A 0.1034 18 156 0.2285 2.1527143980706842E-01
3R_27096580_SNP A C 0.104 18 155 0.103 9.0832846111928101E-02
3R_27096594_SNP A C 0.0989 18 164 0.1154 1.0788244104261902E-01
3R_27096613_SNP A G 0.4057 71 104 0.6343 6.2271703270835088E-01
3R_27096614_SNP T C 0.06316 12 178 0.03851 3.6999993543999077E-02
3R_27096628_SNP C G 0.3667 66 114 0.08657 7.7829375594903244E-02
3R_27096653_SNP A G 0.06 12 188 0.03347 3.2372620849391548E-02
3R_27096665_SNP T C 0.09677 18 168 0.1043 9.5463561648712281E-02
3R_27096733_SNP T C 0.1667 32 160 0.6751 6.6875883626288479E-01
3R_27096748_SNP A C 0.3661 67 116 0.01832 1.5808648215835105E-02
3R_27096750_SNP C T 0.09375 18 174 0.1342 1.2703192429057231E-01
3R_27096752_SNP T C 0.1753 34 160 0.659 6.5404714154310684E-01
3R_27096757_SNP A T 0.1667 32 160 0.5003 4.9434119266887255E-01
3R_27096758_SNP C A 0.1728 33 158 0.4546 4.4830196666353150E-01
3R_27096771_SNP C T 0.221 40 141 0.8767 8.7355935710398014E-01
3R_27096773_DEL TTCTAT T 0.1702 32 156 0.6128 6.0437247672479533E-01
3R_27096829_SNP C T 0.4731 79 88 0.6887 7.1390360466363068E-01
3R_27096954_SNP C A 0.05076 10 187 0.006808 6.2374379127396696E-03
3R_27097019_SNP G A 0.3736 68 114 0.562 5.4998041179565837E-01
3R_27097076_SNP T G 0.05556 11 187 0.01852 1.7396285390419149E-02
3R_27097077_DEL G GT 0.1361 23 146 0.4143 4.2488434992667368E-01
3R_27097350_SNP G C 0.1443 28 166 0.2313 2.2484496775858409E-01
3R_27097438_SNP G T 0.06154 12 183 0.2301 2.8006876786971091E-01
3R_27097486_SNP G C 0.07937 15 174 0.2223 2.1293947147477332E-01
3R_27097487_SNP C G 0.1915 36 152 0.5118 5.5738388278927509E-01
3R_27097626_SNP A G 0.07732 15 179 0.1912 1.8450912993381841E-01
3R_27097688_SNP A C 0.06667 13 182 0.09021 8.8950245423238927E-02
3R_27097701_SNP A G 0.0567 11 183 0.8201 8.2058078067438789E-01
3R_27097860_SNP T G 0.1436 27 161 0.2102 2.1058516013918183E-01
3R_27097880_SNP G T 0.4127 78 111 0.7789 8.0196169504511472E-01
3R_27097952_SNP A G 0.1304 24 160 0.9949 9.9534413224739060E-01
3R_27098019_SNP T C 0.1989 36 145 0.613 6.4072247118849557E-01
3R_27098027_SNP G T 0.07692 15 180 0.1619 1.5693563092732699E-01
3R_27098142_SNP T C 0.4674 86 98 0.5674 6.0162747604914102E-01
3R_27098145_SNP G A 0.4645 85 98 0.6187 6.5019463645593079E-01
3R_27098148_SNP C T 0.4615 84 98 0.5189 5.5607750659383370E-01
3R_27098166_SNP G A 0.2 37 148 0.7115 7.0237279943449327E-01
3R_27098167_DEL T TATCGAATAC 0.1686 29 143 0.2326 2.3539503030503972E-01
3R_27098183_SNP T G 0.4301 80 106 0.3725 4.1700720755552578E-01
3R_27098237_SNP G C 0.07692 15 180 0.0888 8.5502939785620846E-02
3R_27098261_SNP C T 0.3098 57 127 0.1334 1.7773539566619045E-01
3R_27098283_SNP A C 0.06842 13 177 0.5701 5.6241435381429472E-01
3R_27098467_SNP T A 0.4973 92 93 0.6677 6.9921361836854423E-01
3R_27098472_INS CATATGT C 0.09043 17 171 0.1531 1.4226055809097804E-01
3R_27098475_SNP G A 0.1385 27 168 0.07663 7.4016865039052929E-02
3R_27098488_INS TGTATGTGTATGT T 0.06806 13 178 0.09012 8.3899222918478178E-02
3R_27098490_SNP A T 0.1429 28 168 0.09647 9.4167415730890158E-02
3R_27098546_SNP A G 0.09896 19 173 0.3052 2.9894597624707619E-01
3R_27098627_SNP T C 0.08854 17 175 0.657 6.5274303611621609E-01
3R_27098645_SNP T C 0.3607 66 117 0.06037 9.0423395118719219E-02
3R_27098685_SNP C G 0.4426 81 102 0.02807 4.7261784055654947E-02
3R_27098744_SNP A G 0.3081 57 128 0.01999 3.5706566323233449E-02
3R_27098745_SNP A G 0.3191 60 128 0.01902 3.5238999482275629E-02
3R_27098747_SNP T G 0.3207 59 125 0.02282 3.9297048277271804E-02
3R_27098751_DEL T TACTATGCATTCTT 0.1734 30 143 0.1062 1.4447988102113762E-01
3R_27098774_SNP C T 0.3209 60 127 0.02179 3.9501649249646144E-02
3R_27098784_SNP C T 0.1158 22 168 0.1781 1.7042473604701991E-01
3R_27098789_SNP A T 0.2941 55 132 0.0752 1.0990687907030749E-01
3R_27098791_SNP T A 0.2979 56 132 0.06604 9.9252952492325464E-02
3R_27098816_SNP A T 0.09896 19 173 0.5772 5.7186784530029855E-01
3R_27098817_SNP T A 0.09424 18 173 0.598 5.9193714530849606E-01
3R_27098842_SNP A G 0.3439 65 124 0.13 1.8352689651369491E-01
3R_27098860_SNP A T 0.4011 75 112 0.09682 1.3485884814874372E-01
3R_27098910_DEL C CGAATACAGCAGCCCAGGC 0.06736 13 180 0.03488 3.2173963952231668E-02
3R_27099000_DEL A AC 0.06091 12 185 0.2556 3.1147478474731205E-01
3R_27099043_SNP C A 0.09137 18 179 0.0745 1.1231867569131393E-01
3R_27099079_SNP C A 0.2139 40 147 0.09336 1.2991010215597232E-01
3R_27099224_SNP A G 0.1176 22 165 0.1895 1.8255607008213559E-01
3R_27099297_SNP C G 0.09744 19 176 0.137 1.8956298982740483E-01
3R_27099365_SNP T G 0.2979 56 132 0.9428 9.4961205135640780E-01
3R_27099425_SNP C T 0.05699 11 182 0.1168 1.1582161523192303E-01
3R_27099430_SNP G T 0.05584 11 186 0.05558 8.7753333178027693E-02
3R_27099484_SNP T G 0.1746 33 156 0.69 6.8768091826092836E-01
3R_27099490_SNP C A 0.07732 15 179 0.1214 1.1586237648043185E-01
3R_27099496_SNP A T 0.08163 16 180 0.1314 1.2744306566112595E-01
3R_27099501_SNP T C 0.07216 14 180 0.1973 1.9236391412146492E-01
3R_27099507_SNP G T 0.4157 74 104 0.9626 9.6132083847382499E-01
3R_27099512_SNP G C 0.07216 14 180 0.07012 6.5950606250474414E-02
3R_27099515_SNP A C 0.06701 13 181 0.04135 3.8472052733560386E-02
3R_27099517_SNP G C 0.0625 12 180 0.02804 2.5234632276713673E-02
3R_27099521_SNP G C 0.07216 14 180 0.07113 6.7223463470758235E-02
3R_27099524_SNP G A 0.07216 14 180 0.07113 6.7223463470758235E-02
3R_27099531_SNP T A 0.07216 14 180 0.07113 6.7223463470758235E-02
3R_27099567_SNP C T 0.1444 27 160 0.7358 7.2889703829768715E-01
3R_27099590_SNP T C 0.08163 16 180 0.1375 1.3352796172889481E-01
3R_27099623_SNP C G 0.06667 13 182 0.5759 5.6951386309611651E-01
3R_27099741_SNP G C 0.4096 77 111 0.7261 7.5085220589711898E-01
3R_27099763_SNP A G 0.3016 57 132 0.3106 3.5766452613510613E-01
3R_27099798_SNP C A 0.07812 15 177 0.501 4.9620763223652153E-01
3R_27099964_DEL A AT 0.1379 24 150 0.006241 6.8882399213972484E-03
3R_27099984_SNP T C 0.1872 35 152 0.1338 1.2439002639892049E-01
3R_27099986_SNP G A 0.2022 36 142 0.1708 1.7915133559686491E-01
3R_27100034_SNP T A 0.05641 11 184 0.1668 1.6299076926999745E-01
3R_27100304_SNP A G 0.1257 24 167 0.9441 9.4283710737691895E-01
3R_27100327_SNP G A 0.1892 35 150 0.3241 3.1364281408316141E-01
3R_27100335_SNP A T 0.1005 19 170 0.8856 8.8387495606055921E-01
3R_27100341_SNP T C 0.1047 20 171 0.9895 9.8941815096648711E-01
3R_27100391_DEL A AA 0.07732 15 179 0.765 7.6150446527771565E-01
3R_27100474_SNP C T 0.07732 15 179 0.7024 6.9839410782871414E-01
3R_27100604_SNP A G 0.2246 42 145 0.6122 6.1008451352521242E-01
3R_27100795_SNP G A 0.1862 35 153 0.5182 5.0746800554316485E-01
3R_27100801_SNP C T 0.05612 11 185 0.9751 9.7483387016758838E-01
3R_27100818_INS AA A 0.337 62 122 0.5199 5.0804450827443959E-01
3R_27100834_SNP C T 0.4 74 111 0.6048 5.9392300330882009E-01
3R_27100852_INS AA A 0.1858 34 149 0.4166 4.0784705845486502E-01
3R_27100952_SNP A C 0.2056 37 143 0.0947 9.3997229258073967E-02
3R_27101086_SNP T C 0.1551 29 158 0.1604 1.5150053641575001E-01
3R_27101115_SNP A C 0.05025 10 189 0.07121 6.8939825968002771E-02
3R_27101116_SNP T C 0.05025 10 189 0.07121 6.8939825968002771E-02
3R_27101134_SNP T C 0.1224 24 172 0.009997 2.1090292566406061E-02
3R_27101215_DEL A AA 0.1639 30 153 0.3323 3.1384009570392601E-01
3R_27101217_SNP A C 0.1111 21 168 0.002899 6.9483917754556970E-03
3R_27101218_SNP T A 0.1064 20 168 0.01791 3.3035652904277256E-02
3R_27101223_INS TGTT T 0.1042 20 172 0.03325 6.1357221295165458E-02
3R_27101224_INS TGTTT T 0.1818 34 153 0.5367 5.2470935014197095E-01
3R_27101235_SNP G T 0.1186 23 171 0.003322 8.3933132689797459E-03
3R_27101388_SNP A T 0.05102 10 186 0.03703 6.2261325928601917E-02
3R_27101421_SNP T C 0.2609 48 136 0.466 4.6158541654233953E-01
3R_27101471_SNP T C 0.1927 37 155 0.1678 2.2044100209050599E-01
3R_27101696_SNP C A 0.1243 23 162 0.2279 2.8009476512186060E-01
3R_27101700_SNP C A 0.1149 20 154 0.2594 3.4684611957633471E-01
3R_27101747_SNP T G 0.07895 15 175 0.9237 9.2206450196289802E-01
3R_27101761_SNP A T 0.125 23 161 0.9795 9.7895975162319371E-01
3R_27101941_SNP T G 0.4118 77 110 0.8 8.1848268514801958E-01
3R_27102006_SNP A G 0.2674 50 137 0.1524 1.8957375060777670E-01
3R_27102016_SNP A G 0.2404 44 139 0.5208 5.1544980239580895E-01
3R_27102020_DEL G GG 0.2446 45 139 0.01875 3.1802155489849722E-02
3R_27102039_SNP G C 0.09278 18 176 0.2066 2.0094662579565581E-01
3R_27102044_SNP T A 0.08854 17 175 0.2555 2.5101997780310259E-01
3R_27102117_SNP C A 0.2222 42 147 0.4089 4.5643667138567701E-01
3R_27102120_SNP A T 0.2304 44 147 0.4324 4.7750782166856476E-01
3R_27102121_SNP A T 0.2263 43 147 0.5819 6.2054712733460016E-01
3R_27102123_SNP G A 0.2316 44 146 0.4427 4.8614769491498888E-01
3R_27102126_SNP C G 0.2292 44 148 0.6428 6.7641247602628185E-01
3R_27102142_SNP A G 0.3925 73 113 0.3846 4.3120869307345300E-01
3R_27102167_INS CTTAATAATAACTTGATAGTTTGGAAAGCCAACATC C 0.3316 62 125 0.2069 2.5947399090243284E-01
3R_27102185_SNP A T 0.05051 10 188 0.07307 7.0415046257779709E-02
3R_27102218_SNP T G 0.1421 27 163 0.7325 7.2755731496723475E-01
3R_27102221_SNP C T 0.05128 10 185 0.3617 3.5903693700186490E-01
3R_27102224_SNP C T 0.2074 39 149 0.2516 2.4299659452021549E-01
3R_27102258_SNP T C 0.1436 27 161 0.8632 8.6049259173888615E-01
3R_27102510_SNP C T 0.2888 54 133 0.5944 5.8607898517021972E-01
3R_27102517_SNP T C 0.2811 52 133 0.6872 6.8079759135949725E-01
3R_27102608_SNP G A 0.08333 16 176 0.427 4.1702327298727504E-01
3R_27102755_SNP T A 0.2717 50 134 0.2425 2.3710370744628007E-01
3R_27102814_SNP G T 0.1799 34 155 0.543 5.4321232884207449E-01
3R_27103056_SNP T C 0.06736 13 180 0.8537 8.5132379138309722E-01
3R_27103058_SNP G T 0.05181 10 183 0.9374 9.3633850191085055E-01
3R_27103358_SNP C A 0.06566 13 185 0.7306 7.2817346387619608E-01
3R_27103563_INS C CGAC 0.1696 29 142 0.1995 2.5919125769413676E-01
3R_27103728_SNP C A 0.2772 51 133 0.5549 6.0789781685506417E-01
3R_27103961_DEL G GGCACATTGTG 0.2973 55 130 0.4201 4.8837660364219559E-01
3R_27104074_SNP T C 0.1615 31 161 0.991 9.9077517889804156E-01
3R_27104236_SNP C T 0.2919 54 131 0.9082 9.0614265290326856E-01
3R_27104353_SNP T C 0.1615 31 161 0.1163 1.1425348573317262E-01
3R_27104394_SNP T G 0.1765 33 154 0.8215 8.3934555548378154E-01
3R_27104476_SNP T C 0.1746 33 156 0.6292 6.6576558429682553E-01
3R_27104703_SNP C T 0.2912 53 129 0.248 2.3950502873086132E-01
3R_27104726_SNP T C 0.3169 58 125 0.3709 3.6143452466652115E-01
3R_27104761_SNP T C 0.4891 90 94 0.2903 2.9946081552525927E-01
3R_27104803_SNP T G 0.4615 84 98 0.8977 9.0728875739429227E-01
3R_27104804_SNP C T 0.05076 10 187 0.4621 4.5799592905539221E-01
3R_27104812_SNP G T 0.05584 11 186 0.4552 4.5111311279164434E-01
3R_27104997_SNP G A 0.1036 20 173 0.4857 4.7794586141211604E-01
3R_27104998_SNP C T 0.1 19 171 0.6754 6.7228312974585058E-01
3R_27105110_SNP C T 0.2473 46 140 0.1852 1.8453242907500422E-01
3R_27105129_SNP T C 0.06701 13 181 0.6795 6.7422361599003722E-01
3R_27105140_SNP T C 0.3169 58 125 0.9466 9.4616002443670300E-01
3R_27105142_SNP C T 0.1316 25 165 0.4498 4.4589586789039470E-01
3R_27111286_SNP T A 0.1913 35 148 0.6936 6.9081593161942267E-01
3R_27111328_SNP A G 0.373 69 116 0.3275 3.7743535387069405E-01
3R_27111372_SNP C T 0.4108 76 109 0.629 6.2617930805930855E-01
3R_27111381_SNP T G 0.1421 27 163 0.4809 4.7833036379874272E-01
3R_27111386_SNP A T 0.1361 26 165 0.4769 4.7426775216248596E-01
3R_27111488_SNP A T 0.07732 15 179 0.7509 7.5006515555419906E-01
3R_27111601_SNP C A 0.0567 11 183 0.6706 7.0356259641465835E-01
3R_27111637_SNP G A 0.2353 44 143 0.3547 3.9996582558107641E-01
3R_27111655_INS GTATTG T 0.1598 31 163 0.3242 3.1839228598452729E-01
3R_27111658_SNP G A 0.1474 28 162 0.2427 2.3860865565974709E-01
3R_27111680_SNP C A 0.3533 65 119 0.6039 6.3655362102300650E-01
3R_27111691_SNP A C 0.4426 81 102 0.4658 4.5142244978632728E-01
3R_27111713_DEL A GTGCGG 0.2328 44 145 0.6253 6.5884765668527046E-01
3R_27111734_SNP C G 0.414 77 109 0.4683 5.0939910321964077E-01
3R_27111740_SNP T C 0.4108 76 109 0.5506 5.8686962737548132E-01
3R_27111741_SNP G T 0.25 46 138 0.5638 6.0542830380534007E-01
3R_27111754_INS AC A 0.1295 25 168 0.9378 9.3658794577106996E-01
3R_27111756_INS ACGGAAAGT A 0.1295 25 168 0.9378 9.3658794577106996E-01
3R_27111758_DEL G GA 0.125 24 168 0.8623 8.5941545580769874E-01
3R_27111764_SNP A T 0.1047 20 171 0.8744 8.7158618361714146E-01
3R_27111773_SNP C A 0.2406 45 142 0.8686 8.6580290677052429E-01
3R_27111780_SNP G A 0.1198 23 169 0.8704 8.6784775950564175E-01
3R_27111842_SNP C A 0.3967 73 111 0.8654 8.7854387919089927E-01
3R_27112008_SNP C T 0.2031 39 153 0.3037 3.0353557960177335E-01
3R_27112009_SNP T C 0.3478 64 120 0.661 6.9615899236112233E-01
3R_27112058_SNP T C 0.06218 12 181 0.3369 3.8849372697856355E-01
3R_27112059_SNP C T 0.1915 36 152 0.4081 4.0658909459189763E-01
3R_27112061_SNP C A 0.4247 79 107 0.6346 6.3189398076143777E-01
3R_27112068_SNP G T 0.2063 39 150 0.1557 1.4817627691824964E-01
3R_27112126_INS AACATCA A 0.05348 10 177 0.2376 2.9444042215904287E-01
3R_27112279_SNP T G 0.09524 18 171 0.9108 9.0836482902690374E-01
3R_27112321_SNP G A 0.0804 16 183 0.8685 8.6829245999576810E-01
3R_27112381_SNP C A 0.1088 21 172 0.9349 9.3401579221443498E-01
3R_27112394_SNP C G 0.4785 89 97 0.4339 4.7747949732850403E-01
3R_27112425_SNP T C 0.06667 13 182 0.7902 7.8889834080950316E-01
3R_27112454_SNP T A 0.06186 12 182 0.967 9.6679645844399420E-01
3R_27112456_SNP G A 0.06186 12 182 0.967 9.6679645844399420E-01
3R_27112467_SNP C A 0.06186 12 182 0.6149 6.1233684469292271E-01
3R_27112469_SNP T G 0.05729 11 181 0.7483 7.4570425165306231E-01
3R_27112484_SNP C T 0.07772 15 178 0.2329 2.2662569108918584E-01
3R_27112567_SNP G C 0.06701 13 181 0.7836 7.8180718213292466E-01
3R_27112580_SNP T C 0.06736 13 180 0.9183 9.1741106182315524E-01
3R_27112746_DEL A AAGACCA 0.1047 18 154 0.1573 1.4726649528084357E-01
3R_27112782_SNP G A 0.1152 22 169 0.5963 5.8725765998058987E-01
3R_27112802_SNP G A 0.05584 11 186 0.8653 8.6369213189008998E-01
3R_27112806_SNP T C 0.2165 42 152 0.3362 3.8665654542397532E-01
3R_27113127_SNP G A 0.1596 30 158 0.5875 5.8060004618982219E-01
3R_27113166_SNP T A 0.07812 15 177 0.2896 2.8492067427126899E-01
3R_27113270_SNP C G 0.05155 10 184 0.3777 3.7466180466559240E-01
3R_27113354_SNP C T 0.05051 10 188 0.009002 8.5252796247221110E-03
3R_27113431_SNP A T 0.1357 27 172 0.446 4.4246846714099874E-01
3R_27113449_DEL A AGAAAA 0.06599 13 184 0.933 9.3219741086586227E-01
3R_27113478_SNP T C 0.07576 15 183 0.7755 7.7296315958615514E-01
3R_27113529_SNP C T 0.09424 18 173 0.5941 5.8827571167232751E-01
3R_27113605_SNP A T 0.4615 84 98 0.882 8.8068765509550107E-01
3R_27113669_SNP G C 0.2199 42 149 0.1831 1.8212497287086760E-01
3R_27113729_SNP T C 0.1149 20 154 0.3117 2.9509920103899978E-01
3R_27113747_SNP C G 0.1088 21 172 0.3935 3.9421987867808583E-01
3R_27113764_SNP A G 0.08718 17 178 0.1597 2.0691163681651514E-01
3R_27113768_SNP T G 0.07216 14 180 0.07115 6.6980036547244437E-02
3R_27113974_SNP T C 0.08629 17 180 0.8904 8.8911256491334034E-01
3R_27113986_SNP A G 0.1105 21 169 0.4762 4.7387766424102018E-01
3R_27114289_SNP A G 0.1042 20 172 0.9656 9.6510351048208476E-01
3R_27114370_SNP G A 0.4545 80 96 0.172 2.0988231349066500E-01
3R_27114521_SNP T C 0.2804 53 136 0.5007 4.9216126619233058E-01
3R_27115109_SNP C G 0.09845 19 174 0.09367 9.0248476437424952E-02
3R_27115185_SNP T C 0.1737 33 157 0.3669 3.6319956715848378E-01
3R_27115226_SNP A G 0.2155 39 142 0.976 9.7582286298963605E-01
3R_27115270_SNP A T 0.1934 35 146 0.3911 3.8204305465477517E-01
3R_27115282_SNP A G 0.1283 24 163 0.06504 6.0042382368630118E-02
3R_27115357_SNP T A 0.1444 27 160 0.2814 2.7198986050432772E-01
3R_27115363_SNP C A 0.1838 34 151 0.4457 4.3864794637441618E-01
3R_27115421_SNP G C 0.1005 19 170 0.7458 7.4388367286240231E-01
3R_27115462_SNP G A 0.09524 18 171 0.613 6.0645773652043200E-01
3R_27115617_SNP G A 0.4262 78 105 0.3766 3.6501944292440813E-01
3R_27115618_SNP C A 0.4302 77 102 0.319 3.0985608489596961E-01
3R_27115719_SNP C G 0.1782 31 143 0.5469 5.2867041509716239E-01
3R_27115805_SNP T C 0.3388 62 121 0.1036 1.4561794961906493E-01
3R_27115826_SNP T C 0.07692 15 180 0.9627 9.6212018176111136E-01
3R_27115925_SNP A C 0.4098 75 108 0.4714 4.5740924063479393E-01
3R_27115976_SNP T G 0.09424 18 173 0.5658 5.6405813158793561E-01
3R_27116197_SNP A C 0.3132 57 125 0.2159 2.5826883071243256E-01
3R_27116209_SNP T G 0.3115 57 126 0.2669 3.1098721774423099E-01
3R_27116210_SNP A G 0.3 54 126 0.3279 3.7086926213504956E-01
3R_27116471_SNP G A 0.05102 10 186 0.8562 8.5552851159995624E-01
3R_27116485_SNP C T 0.05102 10 186 0.3572 4.0942462652732570E-01
3R_27116533_SNP A G 0.06736 13 180 0.9966 9.9661378345252472E-01
3R_27116581_SNP T C 0.266 50 138 0.7731 7.9509511645654263E-01
3R_27116954_SNP T C 0.1615 31 161 0.625 6.1917047935990510E-01
3R_27117142_SNP T G 0.1429 27 162 0.781 7.7683693861802161E-01
3R_27117143_SNP G T 0.4635 89 103 0.3105 3.0224928756572234E-01
3R_27117165_SNP C G 0.4688 90 102 0.2617 2.5150449640869710E-01
3R_27117211_SNP A G 0.4158 79 111 0.1849 1.8031645745282487E-01
3R_27117270_SNP C A 0.1466 28 163 0.8537 8.5172403907487504E-01
3R_27117304_SNP C G 0.4 76 114 0.7982 8.1681301637646875E-01
3R_27117320_SNP T C 0.4348 80 104 0.8129 8.2696229272571187E-01
3R_27117380_SNP T G 0.3425 62 119 0.4698 5.0555644993119442E-01
3R_27117383_SNP C A 0.4309 81 107 0.8333 8.4759372412890166E-01
3R_27117385_SNP G A 0.4392 83 106 0.7448 7.6568243020157045E-01
3R_27117393_SNP T C 0.4316 82 108 0.7201 7.4433446504957168E-01
3R_27117496_SNP A G 0.08854 17 175 0.8559 8.5323212272499560E-01
3R_27117527_SNP A T 0.09375 18 174 0.9803 9.7996221321476851E-01
3R_27117542_SNP C T 0.3107 55 122 0.4162 4.6343833190948869E-01
3R_27117551_SNP G C 0.05102 10 186 0.9995 9.9947929942989155E-01
3R_27117598_SNP T C 0.1152 22 169 0.7624 7.6098520019288363E-01
3R_27117606_SNP T C 0.08854 17 175 0.5772 5.7586906852543596E-01
3R_27117650_SNP G T 0.09794 19 175 0.8541 8.5160291103325014E-01
3R_27117724_SNP G T 0.291 55 134 0.09842 9.2658305312756428E-02
3R_27118026_SNP A G 0.06122 12 184 0.7141 7.1216435250089716E-01
3R_27118116_SNP G A 0.05181 10 183 0.5156 5.1208776127812083E-01
3R_27118152_SNP G A 0.1015 20 177 0.1422 1.3882552103597012E-01
3R_27118177_SNP C G 0.07035 14 185 0.07025 6.7971963104313277E-02
3R_27118178_SNP T C 0.1066 21 176 0.3754 3.7306884034790033E-01
3R_27118394_SNP C G 0.2432 45 140 0.3025 3.4831281735223851E-01
3R_27118443_SNP C G 0.2796 52 134 0.501 5.4971447856431999E-01
3R_27118600_SNP C G 0.4457 82 102 0.994 9.9386881958548334E-01
3R_27118612_SNP T C 0.06667 13 182 0.5198 5.1719797991984184E-01
3R_27118627_SNP C T 0.3989 73 110 0.7714 7.6658238723436611E-01
3R_27118695_SNP T C 0.4011 75 112 0.2643 2.5343193007356513E-01
3R_27118713_SNP T C 0.09278 18 176 0.2992 2.9100501169894788E-01
3R_27118905_INS GTA G 0.1204 23 168 0.1743 1.7632089903814663E-01
3R_27118947_SNP C G 0.2514 46 137 0.8189 8.1460100310058770E-01
3R_27118965_SNP G A 0.09524 18 171 0.3369 3.2723660558520407E-01
3R_27118975_SNP T G 0.08673 17 179 0.5941 5.9204108199576200E-01
3R_27119047_SNP T C 0.1327 26 170 0.2811 2.7617256267290902E-01
3R_27119052_SNP T A 0.0829 16 177 0.3354 3.3721662051339807E-01
3R_27119102_SNP G A 0.1503 29 164 0.4185 4.2045737465485411E-01
3R_27119230_SNP A C 0.05155 10 184 0.9141 9.1345370488949151E-01
3R_27119270_SNP T C 0.06566 13 185 0.04752 4.5570770810697998E-02
3R_27119314_DEL C CCTGATTTC 0.2873 52 129 0.3162 3.2151330599094519E-01
3R_27119681_SNP G C 0.07653 15 181 0.8187 8.1693603373088586E-01
3R_27119780_SNP C G 0.3053 58 132 0.4565 4.9914342756522323E-01
3R_27119783_SNP C T 0.3212 62 131 0.4748 5.1924421825765243E-01
3R_27119823_SNP A G 0.3661 67 116 0.2189 2.6070441151534463E-01
3R_27119824_SNP G C 0.178 34 157 0.322 3.1938328535151750E-01
3R_27119835_SNP T C 0.1192 23 170 0.03975 6.4451680588423335E-02
3R_27119898_SNP G A 0.09524 18 171 0.9967 9.9668285375615318E-01
3R_27120061_SNP A T 0.06667 13 182 0.09313 1.3183558218808344E-01
3R_27120124_SNP G T 0.05641 11 184 0.04003 6.5461314934642842E-02
3R_27120513_SNP A G 0.1204 23 168 0.9079 9.0637967107016193E-01
3R_27120526_SNP G C 0.414 77 109 0.2383 2.8517982615958726E-01
3R_27120553_SNP C T 0.4246 76 103 0.1161 1.5125607877178637E-01
3R_27120599_SNP C A 0.09574 18 170 0.9596 9.5920156461325157E-01
3R_27120681_SNP T A 0.2022 37 146 0.1948 2.4626460355993229E-01
3R_27120789_DEL G GACAGTTTCGCG 0.09326 18 175 0.981 9.8100339895230471E-01
3R_27120889_SNP C T 0.08718 17 178 0.9145 9.1484189868773547E-01
3R_27120891_SNP C T 0.4813 90 97 0.3806 4.2955327021315282E-01
3R_27120894_SNP A T 0.1399 27 166 0.958 9.5772626183096909E-01
3R_27120973_SNP A G 0.05102 10 186 0.5242 5.2006557716705837E-01
3R_27121027_SNP C G 0.0603 12 187 0.008537 8.0359005535173937E-03
3R_27121028_SNP C A 0.3057 59 134 0.2547 2.4908323898212714E-01
3R_27121046_SNP T C 0.1036 20 173 0.8906 8.9047906446148450E-01
3R_27121058_SNP T C 0.1071 21 175 0.3874 3.8035657250147981E-01
3R_27121121_DEL C CTCGCCGAAATA 0.09375 18 174 0.3587 3.7552340632879777E-01
3R_27121134_SNP T A 0.1031 20 174 0.5892 5.8282961374706965E-01
3R_27121136_DEL G GTCCCCTCCAC 0.1031 20 174 0.9924 9.9240743464024206E-01
3R_27121148_SNP A C 0.09375 18 174 0.9206 9.2022505741512683E-01
3R_27121150_DEL G GGCTC 0.1036 20 173 0.9667 9.6673992685796095E-01
3R_27121159_SNP G A 0.09375 18 174 0.4424 4.5859179663668204E-01
3R_27121160_DEL A AACTAATGT 0.08421 16 174 0.3196 3.3583954191784426E-01
3R_27121239_SNP A G 0.114 22 171 0.726 7.2522004355754000E-01
3R_27121289_SNP T G 0.3661 67 116 0.4038 4.4562111279562244E-01
3R_27121534_SNP T C 0.08247 16 178 0.8111 8.0979564517985847E-01
3R_27121545_SNP C T 0.08718 17 178 0.6425 6.4027411069557050E-01
3R_27121546_SNP T G 0.1451 28 165 0.43 4.2510136947595256E-01
3R_27121573_SNP A T 0.2199 42 149 0.7308 7.2633142656857341E-01
3R_27121578_SNP T A 0.2128 40 148 0.5957 5.8720847689828437E-01
3R_27121588_SNP T A 0.08673 17 179 0.6985 6.9702919680931685E-01
3R_27121610_SNP G A 0.1809 34 154 0.6914 6.8435267475053874E-01
3R_27121657_SNP A G 0.2032 38 149 0.4733 4.6189871945231276E-01
3R_27121669_DEL A ATA 0.2781 52 135 0.6936 6.8592399752689492E-01
3R_27121675_SNP T C 0.05128 10 185 0.2979 2.9211732151451153E-01
3R_27121688_INS TT T 0.267 51 140 0.6431 6.3791999540660937E-01
3R_27121701_SNP A G 0.2984 57 134 0.4021 3.9580384888746567E-01
3R_27121704_SNP C T 0.2969 57 135 0.3785 3.7225933717315940E-01
3R_27121768_SNP G A 0.2595 48 137 0.04263 3.6539175239583582E-02
3R_27121770_SNP C T 0.2593 49 140 0.289 2.8609998647991763E-01
3R_27122109_INS TAT T 0.2577 42 121 0.5153 5.0713278035500275E-01
3R_27122138_SNP A G 0.2043 38 148 0.7453 7.4914939253657009E-01
3R_27122148_SNP T G 0.1638 29 148 0.3542 3.4360039459999103E-01
3R_27122217_SNP G A 0.3444 62 118 0.1003 9.1869806149640354E-02
3R_27122262_SNP G C 0.1354 26 166 0.978 9.7767801266766607E-01
3R_27122264_SNP A G 0.09184 18 178 0.6592 6.5490249851632898E-01
3R_27122308_SNP T C 0.05641 11 184 0.1556 1.5378902985865217E-01
3R_27122386_SNP A G 0.2703 50 135 0.3253 3.1359233209459070E-01
3R_27122806_SNP A G 0.08163 16 180 0.3445 3.4205607275979311E-01
3R_27122844_SNP A G 0.1128 22 173 0.7925 7.9091517205483441E-01
3R_27122893_SNP T C 0.06186 12 182 0.8431 8.4150560764298565E-01
3R_27122929_SNP G C 0.2116 40 149 0.2072 2.6155692230534522E-01
3R_27122933_SNP A T 0.08333 16 176 0.007517 1.6129450985251245E-02
3R_27122938_SNP G T 0.07368 14 176 0.01097 2.1899658715781693E-02
3R_27122951_SNP G C 0.1026 20 175 0.9415 9.4106395167534773E-01
3R_27122971_SNP T G 0.07179 14 181 0.7189 7.1702046534557873E-01
3R_27122978_SNP T A 0.1927 37 155 0.4119 4.0358397176345917E-01
3R_27122987_SNP T C 0.1927 37 155 0.4185 4.0994574316974952E-01
3R_27122999_SNP G C 0.1832 35 156 0.5933 5.8758389759878882E-01
3R_27123031_SNP T C 0.06667 13 182 0.3517 3.5353932812335420E-01
3R_27123118_SNP G A 0.2768 49 128 0.25 3.3480737487013745E-01
3R_27123149_SNP A G 0.09948 19 172 0.1237 1.2092437389290200E-01
3R_27123178_SNP G T 0.06154 12 183 0.9446 9.4431148215993999E-01
3R_27123352_SNP G T 0.1546 30 164 0.6525 6.4944283812962167E-01
3R_27123367_SNP C G 0.05208 10 182 0.9665 9.6614462196677431E-01
3R_27123572_SNP T C 0.1031 20 174 0.4633 4.5603212485715272E-01
3R_27123732_SNP G C 0.3508 67 124 0.9368 9.3710379662991761E-01
3R_27123775_SNP G C 0.2308 42 140 0.8009 7.9772129387407831E-01
3R_27123781_SNP G C 0.1359 25 159 0.535 5.2637845430650054E-01
3R_27123792_SNP A G 0.1158 22 168 0.736 7.3019203185272619E-01
3R_27123828_SNP A G 0.1882 35 151 0.5116 5.0188336756599028E-01
3R_27123982_DEL G TT 0.2339 40 131 0.6023 6.2672610403944418E-01
3R_27124015_SNP C T 0.05 10 190 0.9395 9.3905721948389620E-01
3R_27124084_SNP C G 0.0663 12 169 0.9447 9.4417005738440518E-01
3R_27124101_SNP A T 0.06218 12 181 0.9031 9.0216674466645996E-01
3R_27124150_SNP A T 0.05051 10 188 0.9151 9.1456960321606606E-01
3R_27124221_SNP G A 0.06736 13 180 0.7944 8.1488700490721544E-01
3R_27124262_SNP A T 0.1036 20 173 0.7261 7.2440598420473878E-01
3R_27124264_SNP A C 0.1033 19 165 0.8705 8.6752788609435494E-01
3R_27124410_SNP T G 0.07772 15 178 0.03324 3.1462542710071123E-02
3R_27124443_SNP G A 0.1164 22 167 0.4894 4.8344090753224234E-01
3R_27124500_SNP A G 0.4811 89 96 0.3449 3.9140833443017198E-01
3R_27124520_SNP A C 0.08763 17 177 0.4376 4.3223107455469034E-01
3R_27124527_SNP T G 0.09948 19 172 0.9976 9.9749887763040923E-01
3R_27124530_SNP C T 0.3081 57 128 0.05891 8.7002759046820866E-02
3R_27124558_SNP T A 0.05155 10 184 0.1529 1.4743907629296327E-01
3R_27124575_SNP T C 0.05128 10 185 0.9164 9.1860633217684928E-01
3R_27124713_DEL GG G 0.3372 58 114 0.6971 6.8259336259132009E-01
3R_27124729_SNP G A 0.08205 16 179 0.482 4.7570384187028925E-01
3R_27124849_SNP A C 0.2822 46 117 0.5793 6.1334981511051645E-01
3R_27124853_SNP G A 0.3729 66 111 0.3125 3.6159412194095486E-01
3R_27124854_INS GCGGGGGG G 0.05 9 171 0.6378 6.3549309981270152E-01
3R_27124856_SNP A C 0.254 48 141 0.3887 4.3777479042192613E-01
3R_27124898_SNP T C 0.09744 19 176 0.951 9.5066478374844943E-01
3R_27124921_SNP G A 0.3476 57 107 0.8304 8.4616375087053952E-01
3R_27125014_SNP T G 0.05612 11 185 0.9337 9.3565932700120547E-01
3R_27125023_SNP A G 0.09231 18 177 0.6432 6.3874596398532613E-01
3R_27125028_SNP A C 0.288 53 131 0.6601 6.9320978806155842E-01
3R_27125075_SNP G A 0.2812 54 138 0.2008 1.9491588669250548E-01
3R_27125091_SNP G T 0.1907 37 157 0.4793 5.2504577877476233E-01
3R_27125093_SNP T G 0.06122 12 184 0.2503 2.4578950766872742E-01
3R_27125101_SNP T C 0.4378 81 104 0.2116 2.5929939725342332E-01
3R_27125130_DEL T TT 0.3275 56 115 0.6285 6.7813972504038023E-01
3R_27125158_SNP T A 0.07653 15 181 0.0951 9.2205614220471688E-02
3R_27125262_SNP G C 0.06566 13 185 0.2696 2.6485123282337097E-01
3R_27125265_SNP T C 0.06599 13 184 0.451 4.4632770087182272E-01
3R_27125287_SNP T C 0.1031 20 174 0.4026 3.9536666671609821E-01
3R_27125311_INS CGC C 0.2312 43 143 0.5408 5.3749005506878800E-01
3R_27125371_SNP A T 0.06701 13 181 0.05628 5.3102171114985816E-02
3R_27125462_SNP C T 0.08466 16 173 0.8131 8.0863697539018398E-01
3R_27125476_SNP T C 0.1667 31 155 0.8085 8.0454570386156843E-01
3R_27125507_SNP T C 0.4945 90 92 0.8324 8.2773480038592695E-01
3R_27125574_SNP T G 0.4022 74 110 0.5169 5.1328122582158109E-01
3R_27125702_SNP T G 0.06667 13 182 0.8219 8.2060953854028140E-01
3R_27125747_SNP T C 0.05155 10 184 0.1577 1.5229540365414995E-01
3R_27125777_SNP A G 0.0567 11 183 0.9525 9.5380402222034077E-01
3R_27125821_SNP C T 0.1892 35 150 0.3859 3.8169332085064245E-01
3R_27125897_SNP A G 0.2593 49 140 0.5928 5.8888279714771774E-01
3R_27125906_SNP C T 0.1658 31 156 0.9989 9.9894018726862321E-01
3R_27125958_SNP A T 0.1 19 171 0.3053 2.9685743931066444E-01
3R_27126094_DEL ACCCAGA A 0.4148 73 103 0.7895 7.8368779112328746E-01
3R_27126141_SNP C T 0.4021 76 113 0.7115 7.0775635193465436E-01
3R_27126397_DEL A ATA 0.114 22 171 0.75 7.4790790888985348E-01
3R_27126408_SNP A G 0.3651 69 120 0.1961 1.8706807220732369E-01
3R_27126492_SNP T G 0.06736 13 180 0.7926 7.9032292763990286E-01
3R_27126546_SNP T G 0.05914 11 175 0.9499 9.4891069921539273E-01
3R_27126549_SNP C T 0.4199 76 105 0.1038 9.3293854425080203E-02
3R_27126555_SNP G A 0.4286 75 100 0.1905 1.6992115391677998E-01
3R_27126573_SNP T A 0.4261 75 101 0.1494 1.3952000679383370E-01
3R_27126575_MNP TAT GGC 0.4402 81 103 0.1332 1.2770875535726511E-01
3R_27126580_MNP CGC AAT 0.4324 80 105 0.1613 1.5007667917028322E-01
3R_27126585_DEL C AT 0.4348 80 104 0.1017 9.8262820393080763E-02
3R_27126589_SNP G A 0.4317 79 104 0.113 1.0729274956451340E-01
3R_27126590_SNP A G 0.419 75 104 0.1828 1.7507907905567366E-01
3R_27126593_DEL G CC 0.4262 78 105 0.2599 2.6334003799733519E-01
3R_27126601_SNP C T 0.4362 82 106 0.1851 1.7550573715509754E-01
3R_27126602_SNP T A 0.4362 82 106 0.1851 1.7550573715509754E-01
3R_27126606_SNP T C 0.4278 80 107 0.2429 2.3430954935735504E-01
3R_27126620_SNP C T 0.05128 10 185 0.979 9.7871831918285168E-01
3R_27126648_SNP T C 0.07182 13 168 0.9979 9.9790986478695576E-01
3R_27126652_SNP A T 0.05102 10 186 0.6089 6.0392076768073844E-01
3R_27126696_SNP C T 0.2275 43 146 0.6414 6.3549369017416435E-01
3R_27126723_SNP A G 0.3529 66 121 0.6865 6.8015441990306091E-01
3R_27126727_SNP T C 0.06701 13 181 0.8558 8.5438433732668950E-01
3R_27126736_SNP G T 0.3764 67 111 0.7001 7.2695744186309874E-01
3R_27126769_SNP A C 0.05759 11 180 0.3613 3.6128337169619240E-01
3R_27126778_SNP G A 0.1071 21 175 0.4714 4.6614838741476017E-01
3R_27126844_SNP A C 0.3369 63 124 0.7408 7.3492947295659217E-01
3R_27126901_DEL CCC C 0.4788 79 86 0.7978 8.1984465778688553E-01
3R_27127079_SNP G C 0.2113 41 153 0.5161 5.1045597640293761E-01
3R_27127080_SNP G A 0.3957 74 113 0.492 4.8238157735309628E-01
3R_27127099_INS AC A 0.1702 32 156 0.6097 6.0303734542931187E-01
3R_27127329_SNP C T 0.2287 43 145 0.2995 2.8944189380061225E-01
3R_27127385_SNP G C 0.2849 53 133 0.5668 5.6098782112985812E-01
3R_27127386_SNP T C 0.2865 53 132 0.6124 6.0613633190777350E-01
3R_27127467_SNP G T 0.2703 50 135 0.3981 3.9259744286461518E-01
3R_27127585_SNP G A 0.2459 45 138 0.4632 4.5517852621789245E-01
3R_27127628_SNP G A 0.0567 11 183 0.7931 7.9102248679101972E-01
3R_27127740_SNP C G 0.0829 16 177 0.4323 4.2541456135407596E-01
3R_27127822_DEL T TA 0.07179 14 181 0.775 7.7384984289576098E-01
3R_27127836_SNP T C 0.1347 26 167 0.2722 2.7318821993513975E-01
3R_27127929_SNP A G 0.05729 11 181 0.7255 7.2155597971129848E-01
3R_27127937_SNP T A 0.06218 12 181 0.7332 7.3001332621237613E-01
3R_27127949_SNP G C 0.4892 91 95 0.6229 6.2013182486179930E-01
3R_27127972_SNP A T 0.2186 40 143 0.3913 3.7423373470823329E-01
3R_27128037_SNP A G 0.2565 49 142 0.9699 9.6939838770306630E-01
3R_27128046_SNP T C 0.09524 18 171 0.4234 4.7344241793721753E-01
3R_27128058_SNP A G 0.3523 68 125 0.8021 8.2070537349303596E-01
3R_27128091_SNP A C 0.3867 70 111 0.7577 7.7579492571968234E-01
3R_27128134_SNP T C 0.2432 45 140 0.6019 6.3749670640815082E-01
3R_27128137_SNP A G 0.2169 41 148 0.5428 5.3486827170307172E-01
3R_27128203_SNP A G 0.05208 10 182 0.4313 4.7999799507195318E-01
3R_27128245_SNP G A 0.3814 74 120 0.12 1.1487057444937121E-01
3R_27128318_SNP T G 0.4754 87 96 0.3321 3.1914039033625552E-01
3R_27128446_SNP G T 0.4813 90 97 0.303 2.9136092931224711E-01
3R_27128495_INS TT GGG 0.4815 91 98 0.1573 1.5586820413031843E-01
3R_27128507_SNP T G 0.06701 13 181 0.9573 9.5721231119050565E-01
3R_27128534_SNP T C 0.1927 37 155 0.4199 4.1298244182192956E-01
3R_27128571_SNP A C 0.4415 83 105 0.1245 1.1557495418388675E-01
3R_27128635_SNP A G 0.05181 10 183 0.2713 2.6375147005897170E-01
3R_27128677_SNP T C 0.1489 28 160 0.3819 3.7485886319300576E-01
3R_27128725_SNP G T 0.3011 56 130 0.3884 3.8250432524865596E-01
3R_27128815_SNP A T 0.1842 35 155 0.9665 9.6584341822618391E-01
3R_27128881_SNP G A 0.2368 45 145 0.4804 4.7791467319388470E-01
3R_27128898_SNP G T 0.09278 18 176 0.8815 8.8050477827749374E-01
3R_27128968_SNP T C 0.07179 14 181 0.9896 9.8958296064549534E-01
3R_27128974_SNP C G 0.4309 81 107 0.5717 5.6764800861406928E-01
3R_27129010_SNP C G 0.3457 65 123 0.7461 7.4383746237029524E-01
3R_27129133_SNP G A 0.4162 77 108 0.7737 7.7109082763430881E-01
3R_27129139_SNP T G 0.2251 43 148 0.4944 4.9183984146317805E-01
3R_27129148_SNP C G 0.07143 14 182 0.7893 7.8827786137660338E-01
3R_27129265_SNP C T 0.07216 14 180 0.1984 1.9333486882457285E-01
3R_27129274_SNP A T 0.4059 69 101 0.3368 3.4143334357607058E-01
3R_27129280_SNP G A 0.07692 15 180 0.2996 2.9436303383031681E-01
3R_27129358_SNP C T 0.2304 44 147 0.7844 7.8151578693834767E-01
3R_27129361_SNP A G 0.2344 45 147 0.7315 7.2836404610588013E-01
3R_27129373_SNP T C 0.1458 28 164 0.963 9.6259235926034559E-01
3R_27129490_SNP G A 0.06701 13 181 0.7052 7.0147606373771687E-01
3R_27129541_SNP T C 0.4402 81 103 0.05551 5.1586656845027230E-02
3R_27129565_SNP C A 0.3194 61 130 0.7848 7.8211833360053329E-01
3R_27129571_SNP C T 0.09231 18 177 0.5287 5.2329813720832807E-01
3R_27129712_SNP T G 0.0567 11 183 0.5413 5.3723958345962985E-01
3R_27129715_SNP A G 0.3791 69 113 0.5101 5.0330739008602188E-01
3R_27129718_SNP G C 0.1302 25 167 0.9419 9.4102860065146665E-01
3R_27129738_SNP A G 0.07732 15 179 0.7574 7.5480117627051868E-01
3R_27129750_SNP G A 0.2963 56 133 0.4814 4.7487529197365841E-01
3R_27129808_SNP T C 0.07692 15 180 0.8495 8.4846480516836698E-01
3R_27129826_SNP G A 0.3102 58 129 0.9952 9.9508251709134277E-01
3R_27129851_SNP G A 0.2304 44 147 0.7422 7.3745254899268398E-01
3R_27129909_SNP A G 0.3333 62 124 0.2541 2.4648517832032613E-01
3R_27129925_SNP T C 0.06218 12 181 0.2977 2.9791811606080287E-01
3R_27129967_SNP T A 0.4309 81 107 0.4619 4.5464944955862729E-01
3R_27129979_SNP T C 0.1128 22 173 0.8731 8.7221578791649135E-01
3R_27129984_SNP C T 0.2083 40 152 0.3221 3.1551420147489795E-01
3R_27129985_SNP G C 0.3105 59 131 0.5779 5.7098040059498900E-01
3R_27129994_SNP G C 0.4362 82 106 0.2524 2.4871415696711197E-01
3R_27130012_SNP A G 0.4649 86 99 0.3427 3.3511917057646334E-01
3R_27130089_SNP A C 0.3094 56 125 0.3952 3.8354580665308902E-01
3R_27130095_SNP A T 0.306 56 127 0.4971 4.8994432440632285E-01
3R_27130118_INS ATCAGAT A 0.0625 12 180 0.3261 3.2480629427500696E-01
3R_27130161_DEL A AA 0.1289 25 169 0.7323 7.2880620967587184E-01
3R_27130192_INS GCAGATAATTTG G 0.07254 14 179 0.7631 7.6233701463240111E-01
3R_27130199_SNP T A 0.06771 13 179 0.8184 8.1619934701380026E-01
3R_27130205_SNP A C 0.2063 39 150 0.05405 5.2104504783110704E-02
3R_27130220_SNP G A 0.1989 37 149 0.06843 6.1081211023395268E-02
3R_27130226_SNP A T 0.0582 11 178 0.8436 8.4132331567724117E-01
3R_27130239_SNP G T 0.06316 12 178 0.7887 7.8615278850815018E-01
3R_27130252_SNP T C 0.06417 12 175 0.9344 9.3319448635021063E-01
3R_27130271_SNP T G 0.07407 14 175 0.7328 7.2785041507844572E-01
3R_27130279_INS TTCT AC 0.0733 14 177 0.7331 7.2948586602211485E-01
3R_27130293_SNP G A 0.07772 15 178 0.6268 6.2336906225270150E-01
3R_27130313_SNP T A 0.07772 15 178 0.6065 6.0313711294988859E-01
3R_27130314_SNP G T 0.07732 15 179 0.6176 6.1462904058839996E-01
3R_27130316_SNP C T 0.07853 15 176 0.6495 6.4641830244248588E-01
3R_27130325_SNP T G 0.3146 56 122 0.2426 2.2640344956624581E-01
3R_27130326_SNP C T 0.06771 13 179 0.5355 5.3089168826082700E-01
3R_27130330_SNP A T 0.07368 14 176 0.6958 6.9107513270629695E-01
3R_27130342_SNP A T 0.06383 12 176 0.8551 8.5218085681383193E-01
3R_27130345_SNP A G 0.05319 10 178 0.8511 8.4820043306405424E-01
3R_27130361_SNP C G 0.05405 10 175 0.8581 8.5450342748680219E-01
3R_27130362_SNP T A 0.08511 16 172 0.8838 8.8077959066582090E-01
3R_27130374_SNP C T 0.08556 16 171 0.9298 9.2772578836251063E-01
3R_27130415_SNP T A 0.09783 18 166 0.5882 5.7652256083870301E-01
3R_27130422_SNP G A 0.05056 9 169 0.8305 8.2497921531077256E-01
3R_27130425_SNP T C 0.05028 9 170 0.821 8.1550846034637181E-01
3R_27130474_SNP G A 0.06952 13 174 0.6437 6.3477635441274227E-01
3R_27130528_SNP C G 0.06771 13 179 0.6844 6.8027584539947061E-01
3R_27130548_SNP T C 0.3132 57 125 0.4409 4.2626571505835575E-01
3R_27130552_SNP T G 0.09375 18 174 0.6069 5.9942397646363765E-01
3R_27130555_DEL A AA 0.07812 15 177 0.974 9.7346151975001882E-01
3R_27130557_SNP A T 0.1047 20 171 0.8064 8.0274788095772975E-01
3R_27130562_SNP T G 0.1047 20 171 0.8288 8.2604382299379575E-01
3R_27130580_DEL C CG 0.09045 18 181 0.9307 9.3028946808302848E-01
3R_27130591_SNP T G 0.08586 17 181 0.8324 8.3097847489145293E-01
3R_27130598_SNP T C 0.101 20 178 0.6435 6.4080691797254863E-01
3R_27130599_SNP T G 0.4225 79 108 0.6601 6.5103822924642063E-01
3R_27130605_SNP A C 0.08718 17 178 0.9109 9.1004912694238616E-01
3R_27130615_SNP C G 0.4149 78 110 0.5344 5.2644762937768264E-01
3R_27130628_SNP G A 0.09184 18 178 0.4812 4.7588571894346021E-01
3R_27130631_SNP C G 0.1031 20 174 0.8221 8.1992686577373730E-01
3R_27130656_SNP C T 0.08763 17 177 0.9605 9.5994798456837094E-01
3R_27130739_SNP G A 0.2139 40 147 0.2676 2.5966698128914578E-01
3R_27130775_SNP A G 0.2447 46 142 0.6811 6.7475596915558755E-01
3R_27130784_SNP A G 0.1606 31 162 0.9341 9.3307721020608247E-01
3R_27130808_SNP T C 0.06667 13 182 0.978 9.7787162438431008E-01
3R_27130809_SNP T C 0.1702 32 156 0.6216 6.1433775025115245E-01
3R_27130815_SNP A T 0.2371 46 148 0.6888 6.8477608154454739E-01
3R_27130845_SNP T C 0.2328 44 145 0.7008 6.9589477924463583E-01
3R_27130859_SNP T C 0.4255 80 108 0.573 5.6437451031642172E-01
3R_27130860_SNP T A 0.4216 78 107 0.585 5.7377643611961959E-01
3R_27130903_SNP C A 0.266 50 138 0.7275 7.5287594480025399E-01
3R_27131099_SNP C T 0.3085 58 130 0.5666 6.0714082442362738E-01
3R_27131132_SNP T C 0.3135 58 127 0.5963 6.3112022588360062E-01
3R_27131209_SNP C T 0.3094 56 125 0.5843 6.1939675248698278E-01
3R_27131297_SNP T G 0.227 42 143 0.443 4.8329531461930286E-01
3R_27131359_SNP A G 0.1842 35 155 0.5815 6.2298356453864911E-01
3R_27131459_SNP G T 0.3681 67 115 0.5108 5.4839118724561819E-01
3R_27131565_SNP T A 0.3736 68 114 0.8336 8.4889040905873336E-01
3R_27131578_SNP A G 0.467 85 97 0.9351 9.4085506174106870E-01
3R_27131597_SNP T C 0.4432 82 103 0.7262 7.5052935945674915E-01
3R_27131616_SNP T C 0.4053 77 113 0.8568 8.7061544881221342E-01
3R_27131620_SNP T A 0.4074 77 112 0.9175 9.2566310086154113E-01
3R_27131721_SNP G C 0.1832 35 156 0.8508 8.4944178804498538E-01
3R_27131782_SNP C T 0.4839 90 96 0.4299 4.7636704573910837E-01
3R_27131825_SNP A C 0.0829 16 177 0.4418 4.3639205267353542E-01
3R_27131904_SNP G C 0.08205 16 179 0.6677 6.6529288275028020E-01
3R_27131920_SNP A G 0.05128 10 185 0.2015 1.9706758676412905E-01
3R_27131946_SNP G T 0.3037 58 133 0.6885 6.8272529662344783E-01
3R_27131964_SNP A G 0.3441 64 122 0.4131 4.0181854240886106E-01
3R_27131994_SNP A G 0.1354 26 166 0.7343 7.2915006159092277E-01
3R_27132061_SNP G C 0.09896 19 173 0.7328 7.2808230287747810E-01
3R_27132105_SNP A C 0.2553 48 140 0.9279 9.2648645233948135E-01
3R_27132135_SNP G A 0.3069 58 131 0.7198 7.1390555830594904E-01
3R_27132176_SNP T A 0.05128 10 185 0.2512 2.4606591449305182E-01
3R_27132179_SNP A T 0.385 72 115 0.6472 6.3877767483755798E-01
3R_27132204_SNP C A 0.467 85 97 0.6467 6.3551655808501295E-01
3R_27132229_SNP A T 0.4355 81 105 0.6459 6.3619282521266385E-01
3R_27132265_SNP G A 0.3804 70 114 0.8057 8.0275702221896328E-01
3R_27132327_SNP T C 0.4301 80 106 0.468 5.1654349634661156E-01
3R_27132333_SNP A T 0.4378 81 104 0.5235 5.6948975114575640E-01
3R_27132335_SNP T G 0.3967 73 111 0.8581 8.7062915430065868E-01
3R_27132336_SNP G A 0.4409 82 104 0.5077 5.5515194689406022E-01
3R_27132378_SNP T C 0.1451 28 165 0.5701 5.6356904143009112E-01
3R_27132385_SNP A G 0.2781 52 135 0.6901 7.1678684908287127E-01
3R_27132533_SNP T C 0.1979 38 154 0.8187 8.1521388719643917E-01
3R_27132534_SNP A C 0.4247 79 107 0.7982 7.9212202327538828E-01
3R_27132553_SNP C G 0.4332 81 106 0.9747 9.7405268015647628E-01
3R_27132565_SNP T G 0.4244 73 99 0.5534 5.5168090646553347E-01
3R_27132604_SNP A G 0.05584 11 186 0.8335 8.3209409355946562E-01
3R_27132629_SNP T C 0.06633 13 183 0.7845 7.8340690827783988E-01
3R_27132665_SNP T C 0.1111 22 176 0.6216 6.1764515751463911E-01
3R_27132705_SNP C A 0.4096 77 111 0.876 8.8745643457798384E-01
3R_27132724_SNP T C 0.4385 82 105 0.8824 8.9367501876262478E-01
3R_27132812_SNP T C 0.1077 21 174 0.566 5.6081129734909263E-01
3R_27132896_SNP T C 0.4839 90 96 0.5759 6.1742277845901361E-01
3R_27132897_SNP G T 0.4811 89 96 0.6952 7.2082695239494765E-01
3R_27132918_SNP T C 0.07179 14 181 0.5883 5.8555105787249595E-01
3R_27132945_SNP C T 0.1023 18 158 0.6694 6.7776591449670553E-01
3R_27132996_SNP G A 0.3583 67 120 0.4572 5.0113102541130217E-01
3R_27133108_SNP T G 0.05978 11 173 0.2986 2.9749284715693725E-01
3R_27133179_SNP A G 0.2435 47 146 0.1194 1.1361834707317553E-01
3R_27133188_SNP A G 0.07179 14 181 0.793 7.9153407171339407E-01
3R_27133208_SNP A C 0.3333 63 126 0.1876 2.4499665778037061E-01
3R_27133270_INS TGTAT T 0.1058 20 169 0.9719 9.7168669880446912E-01
3R_27133371_SNP T A 0.4194 78 108 0.608 6.5158545528102274E-01
3R_27133478_SNP C G 0.4891 90 94 0.9835 9.8535985999750220E-01
3R_27133512_SNP G C 0.05584 11 186 0.7688 7.6570939727302734E-01
3R_27133583_SNP C T 0.4813 90 97 0.1052 1.4510999304991690E-01
3R_27133598_DEL C CTGGGGCTTCA 0.4722 85 95 0.07934 1.1763999145755244E-01
3R_27133612_SNP A G 0.2811 52 133 0.3196 3.6642090950462569E-01
3R_27133628_SNP C T 0.3352 61 121 0.8589 8.5604956595131076E-01
3R_27133738_SNP A T 0.1885 36 155 0.3428 3.3582318381107734E-01
3R_27133770_SNP A T 0.07692 15 180 0.6604 6.5807742585478302E-01
3R_27133821_SNP T A 0.3209 60 127 0.5929 5.8420451029814957E-01
3R_27133982_SNP G T 0.2873 52 129 0.1771 2.1892174328917136E-01
3R_27133987_SNP T G 0.2222 42 147 0.3774 4.2052120479917665E-01
3R_27133988_SNP T A 0.224 43 149 0.5355 5.7524436898961251E-01
3R_27134100_SNP C T 0.4153 76 107 0.3073 3.5003990417096253E-01
3R_27134249_SNP A G 0.4462 83 103 0.117 1.2509889887240655E-01
3R_27134260_SNP A G 0.4332 81 106 0.8059 8.0132658684148361E-01
3R_27134282_SNP T A 0.4615 84 98 0.496 4.8990181747261841E-01
3R_27134437_SNP A G 0.3611 65 115 0.3667 4.1708048329082892E-01
3R_27134438_SNP G C 0.3656 68 118 0.5851 5.7527357720859296E-01
3R_27134469_SNP T C 0.3947 75 115 0.2057 2.0004275437338581E-01
3R_27134499_SNP A G 0.3797 71 116 0.8442 8.4026312339292664E-01
3R_27134511_SNP C A 0.4098 75 108 0.8126 8.1600728447292270E-01
3R_27134523_SNP G T 0.4378 81 104 0.9346 9.3259716344345978E-01
3R_27134529_SNP T G 0.4278 77 103 0.7314 7.2295568886001393E-01
3R_27134577_SNP T C 0.1838 34 151 0.5487 5.3703679675372795E-01
3R_27134710_INS A AGA 0.4516 84 102 0.884 8.8120874781140268E-01
3R_27134712_SNP T C 0.3386 64 125 0.1374 1.4666899338086214E-01
3R_27134729_SNP T G 0.07692 15 180 0.6656 6.6321219973411960E-01
3R_27134739_SNP C A 0.4545 85 102 0.6525 6.4326035240052437E-01
3R_27134757_SNP G A 0.4516 84 102 0.9671 9.6640754178122656E-01
3R_27134778_SNP A G 0.1451 28 165 0.9605 9.6011431662415792E-01
3R_27134790_SNP T C 0.4667 84 96 0.984 9.8342376756616445E-01
3R_27134804_SNP C A 0.4385 82 105 0.9059 9.0396733001060481E-01
3R_27134806_SNP A T 0.4462 83 103 0.9366 9.3513127168409993E-01
3R_27134815_SNP G T 0.4444 84 105 0.9097 9.0828026363244840E-01
3R_27134850_SNP A C 0.06633 13 183 0.9547 9.5407523604988420E-01
3R_27134851_SNP C A 0.07143 14 182 0.85 8.4789316150247018E-01
3R_27135068_SNP A T 0.1624 32 165 0.9318 9.3096824966935376E-01
3R_27135078_SNP T C 0.08122 16 181 0.4076 4.0186808019549480E-01
3R_27135120_SNP T C 0.2577 50 144 0.7025 6.9760094419387053E-01
3R_27135131_SNP A C 0.1036 20 173 0.5487 5.4687183476518775E-01
3R_27135170_SNP A G 0.2487 47 142 0.06844 6.7072771686300395E-02
3R_27135173_SNP G A 0.3231 63 132 0.7423 7.4236492365567375E-01
3R_27135190_SNP G T 0.1058 20 169 0.9631 9.6230202862438941E-01
3R_27135320_SNP A G 0.0567 11 183 0.7753 7.7380288137769848E-01
3R_27135322_SNP T C 0.4866 91 96 0.005891 5.8270296064818813E-03
3R_27135424_SNP T C 0.2781 52 135 0.515 5.5604502861732541E-01
3R_27135513_SNP G C 0.2757 51 134 0.3556 4.0184723685051027E-01
3R_27135562_SNP C G 0.06667 13 182 0.7376 7.3570646737642476E-01
3R_27135735_SNP C A 0.2105 40 150 0.3061 2.9578987383796240E-01
3R_27135746_SNP C G 0.2344 45 147 0.127 1.2038688225067418E-01
3R_27135758_INS ACTGCTGCG A 0.1967 36 147 0.1929 1.8395568375666360E-01
3R_27135832_SNP C T 0.09375 18 174 0.1059 1.0457353785806489E-01
3R_27135862_SNP T A 0.2 38 152 0.1251 1.6527761363922655E-01
3R_27135893_SNP G C 0.1186 23 171 0.4048 4.1627059647942311E-01
3R_27135910_SNP C T 0.1915 36 152 0.108 1.4368763569474008E-01
3R_27135919_SNP G C 0.09278 18 176 0.7335 7.3001483851038595E-01
3R_27136001_SNP T C 0.07143 14 182 0.8205 8.1964910363583154E-01
3R_27136026_DEL G GGA 0.05263 10 180 0.5124 5.5434299383415941E-01
3R_27136038_SNP C T 0.2484 40 121 0.9984 9.9872134598748086E-01
3R_27136039_SNP C G 0.3354 54 107 0.5761 6.4408106741841575E-01
3R_27136051_SNP G A 0.3593 60 107 0.4932 5.4847613550110319E-01
3R_27136385_SNP G C 0.06218 12 181 0.4322 4.3172541472144177E-01
3R_27136415_SNP C A 0.0567 11 183 0.4693 4.6380217289531533E-01
3R_27136434_SNP C G 0.4078 73 106 0.6294 6.6846145696117998E-01
3R_27136474_SNP T A 0.06154 12 183 0.2283 2.2129717870043497E-01
3R_27136477_SNP G A 0.09375 18 174 0.4875 5.3110510856291882E-01
3R_27136483_SNP T C 0.4254 77 104 0.5449 5.9013677263538988E-01
3R_27136505_SNP A T 0.1376 26 163 0.2556 3.0427880681967145E-01
3R_27136514_SNP A T 0.4385 82 105 0.8212 8.3872103225694328E-01
3R_27136518_SNP A T 0.1337 25 162 0.1976 2.5319430830670020E-01
3R_27136537_SNP C G 0.2597 47 134 0.1204 1.5848767224342852E-01
3R_27136543_SNP A T 0.1302 25 167 0.6016 5.9780784181665814E-01
3R_27136552_SNP G T 0.4021 76 113 0.2807 2.7421524392066055E-01
3R_27136557_SNP G A 0.2199 42 149 0.1423 1.3714450174783344E-01
3R_27136568_SNP G C 0.2176 42 151 0.125 1.2111178875283179E-01
3R_27136571_SNP G A 0.06218 12 181 0.7904 8.1233401263391558E-01
3R_27136577_SNP A C 0.08586 17 181 0.2446 2.4033743500282911E-01
3R_27136584_SNP G A 0.09 18 182 0.1759 1.7314308167793768E-01
3R_27136606_SNP A T 0.352 63 116 0.4986 4.8537595975036818E-01
3R_27136624_SNP G A 0.4481 82 101 0.7155 7.4360298538564540E-01
3R_27136626_SNP T G 0.07216 14 180 0.6474 6.4333066099922531E-01
3R_27136644_SNP T C 0.2486 46 139 0.417 4.0862245120548879E-01
3R_27136665_SNP A G 0.07107 14 183 0.6484 6.4581323859314554E-01
3R_27136666_SNP C T 0.07071 14 184 0.09898 1.4073094533700181E-01
3R_27136740_SNP T A 0.1309 25 166 0.518 5.3485704943099388E-01
3R_27136784_SNP C A 0.1027 19 166 0.9609 9.6123951017915676E-01
3R_27136928_SNP A G 0.127 24 165 0.7764 7.7468944114893679E-01
3R_27136966_SNP T C 0.06186 12 182 0.3466 3.4742808348655507E-01
3R_27137051_SNP T G 0.05051 10 188 0.6749 6.7201449962654947E-01
3R_27137128_DEL T TTGAAGGGCACT 0.1176 22 165 0.4939 4.8966328598130560E-01
3R_27137153_SNP G T 0.1309 25 166 0.8381 8.3782827894744671E-01
3R_27137159_SNP C A 0.06566 13 185 0.8056 8.0355718032786250E-01
3R_27137382_SNP A G 0.07216 14 180 0.4943 5.1241791854990804E-01
3R_27137413_SNP A G 0.1737 33 157 0.5834 5.7742637742573810E-01
3R_27137457_SNP T C 0.09231 18 177 0.9206 9.1976258435523461E-01
3R_27137491_SNP T C 0.1289 25 169 0.9107 9.1075870225560640E-01
3R_27137550_SNP T C 0.06218 12 181 0.3137 3.0571718101771483E-01
3R_27137585_SNP A G 0.08763 17 177 0.3189 3.1344822694349328E-01
3R_27137628_SNP C A 0.4839 90 96 0.82 8.3886084766291125E-01
3R_27137663_SNP G T 0.3675 61 105 0.6791 7.0433437224734385E-01
3R_27137680_SNP T C 0.2053 39 151 0.985 9.8644416406713964E-01
3R_27137719_SNP T C 0.2251 43 148 0.7873 7.8381461610284098E-01
3R_27137723_SNP C T 0.178 34 157 0.4085 3.9939897205179020E-01
3R_27137789_SNP A T 0.1192 23 170 0.846 8.4363635242062618E-01
3R_27138016_SNP A G 0.1562 30 162 0.8151 8.1469628496180002E-01
3R_27138129_SNP A G 0.05699 11 182 0.2706 2.6654347465833883E-01
3R_27138156_SNP G C 0.1771 34 158 0.9621 9.6162388157730894E-01
3R_27138165_DEL A AC 0.1675 32 159 0.9869 9.8672512039227311E-01
3R_27138188_SNP G C 0.2932 56 135 0.3916 3.8708454168029205E-01
3R_27138200_SNP T A 0.2188 42 150 0.7462 7.4201628674137488E-01
3R_27138205_SNP C T 0.2188 42 150 0.789 7.8538410053158092E-01
3R_27138228_SNP C G 0.09794 19 175 0.3351 3.2760764815101451E-01
3R_27138231_SNP T G 0.2147 41 150 0.8028 7.9921745478181216E-01
3R_27138232_SNP A G 0.08718 17 178 0.2472 2.4031510081995000E-01
3R_27138234_MNP AAA TCG 0.224 43 149 0.7781 7.7441902538134122E-01
3R_27138238_SNP C G 0.2228 43 150 0.7824 7.7933330755099428E-01
3R_27138240_SNP C T 0.2228 43 150 0.7824 7.7933330755099428E-01
3R_27138243_MNP ACA TTG 0.2228 43 150 0.7824 7.7933330755099428E-01
3R_27138246_INS ATCCC A 0.2188 42 150 0.849 8.4656863947327599E-01
3R_27138249_INS ACCAGAGC A 0.1077 21 174 0.3706 3.6373537698528891E-01
3R_27138251_SNP C G 0.2147 41 150 0.6797 6.7605076814650078E-01
3R_27138252_INS AGAGCTCA A 0.1026 20 175 0.264 2.5783563475461657E-01
3R_27138256_SNP T A 0.2199 42 149 0.8255 8.2258663831971068E-01
3R_27138260_SNP T C 0.09896 19 173 0.3194 3.1022894505243692E-01
3R_27138266_SNP G A 0.1443 28 166 0.4588 4.5464876867080917E-01
3R_27138287_SNP A G 0.2211 42 148 0.7991 7.9600474139110577E-01
3R_27138310_DEL T TTCTTGCAACAGCAACATTAACT 0.06091 12 185 0.3986 3.9347439378154758E-01
3R_27138346_SNP A C 0.06091 12 185 0.3986 3.9347439378154758E-01
3R_27138387_SNP A G 0.1503 29 164 0.7885 7.8832494483248905E-01
3R_27138482_SNP C G 0.2421 46 144 0.2828 2.7682257160371337E-01
3R_27138487_SNP G A 0.2421 46 144 0.2828 2.7682257160371337E-01
3R_27138488_SNP A G 0.2381 45 144 0.2747 2.6749535989193796E-01
3R_27138527_SNP G C 0.2368 45 145 0.314 3.0801866183895465E-01
3R_27138601_SNP A G 0.1123 21 166 0.9976 9.9752388786332602E-01
3R_27138619_SNP T C 0.2842 54 136 0.3374 3.3353702784117722E-01
3R_27138648_SNP C A 0.1088 21 172 0.3025 2.9828050268169282E-01
3R_27138666_SNP T C 0.3169 58 125 0.2861 2.8168910009442583E-01
3R_27138680_SNP T G 0.1164 22 167 0.3761 3.7285628677162685E-01
3R_27138706_SNP A G 0.1309 25 166 0.5476 5.4258642160799719E-01
3R_27138924_SNP G T 0.3478 64 120 0.7487 7.4288605944712283E-01
3R_27138927_SNP T C 0.3278 59 121 0.9074 9.0429406039120031E-01
3R_27138931_SNP T C 0.1737 33 157 0.9711 9.7043599794856827E-01
3R_27138940_SNP T G 0.1458 28 164 0.6532 6.4879601861225566E-01
3R_27138965_SNP G C 0.1451 28 165 0.5196 5.1293386648125572E-01
3R_27139090_SNP G A 0.1257 24 167 0.9692 9.6871171072363771E-01
3R_27139102_SNP A C 0.06667 13 182 0.4136 4.1103659190564368E-01
3R_27139119_SNP A C 0.186 32 140 0.898 8.9537414213846711E-01
3R_27139128_SNP C A 0.3514 65 120 0.779 7.7176515647885924E-01
3R_27139170_SNP T G 0.06218 12 181 0.3963 3.8769935743246131E-01
3R_27139171_SNP T C 0.1316 25 165 0.3 3.0792670685740242E-01
3R_27139172_SNP G A 0.4176 76 106 0.8728 8.6972348884999096E-01
3R_27139293_SNP T G 0.1164 22 167 0.3053 3.1309088535163698E-01
3R_27139300_SNP A C 0.2606 49 139 0.6125 6.0743427149433882E-01
3R_27139389_DEL G GG 0.3758 62 103 0.6821 6.7535192193142290E-01
3R_27139484_SNP C T 0.4787 90 98 0.3852 3.7673703639565115E-01
3R_27139503_SNP T C 0.2646 50 139 0.9661 9.6548850306732636E-01
3R_27139548_INS TCCCATCTG T 0.3471 59 111 0.9463 9.4396283055212216E-01
3R_27139647_SNP G T 0.2751 52 137 0.9837 9.8341014995477971E-01
3R_27139657_SNP A G 0.2775 53 138 0.9754 9.7498695737833341E-01
3R_27139741_DEL A AAACCAACCAACCACAA 0.467 85 97 0.2961 3.5168216202412073E-01
3R_27139884_SNP C G 0.1036 20 173 0.5871 5.8293807048716517E-01
3R_27140059_SNP T A 0.367 69 119 0.2664 3.1481589009607946E-01
3R_27140172_SNP A G 0.06061 12 186 0.3781 4.2909885513470758E-01
3R_27140296_SNP A G 0.2513 48 143 0.3724 3.6856469394035374E-01
3R_27140341_SNP G T 0.3895 74 116 0.2216 2.7094730453545335E-01
3R_27140354_SNP T A 0.1231 24 171 0.9158 9.1470693615849741E-01
3R_27140355_SNP C G 0.3564 67 121 0.8583 8.5646162762033340E-01
3R_27140485_SNP T C 0.07179 14 181 0.3668 3.6349170507338124E-01
3R_27140494_SNP T C 0.1658 31 156 0.9408 9.4640086840675919E-01
3R_27140729_SNP G A 0.1458 28 164 0.2251 2.3557875885318724E-01
3R_27140751_SNP C G 0.05102 10 186 0.9089 9.0763821935175826E-01
3R_27140765_SNP G A 0.266 50 138 0.9946 9.9444108588949065E-01
3R_27140799_SNP C T 0.06186 12 182 0.5159 5.1162461055782738E-01
3R_27140946_SNP C T 0.2429 43 134 0.8368 8.2907123371512215E-01
3R_27141006_SNP C T 0.3138 59 129 0.561 5.5513876326546951E-01
3R_27141060_SNP C T 0.07614 15 182 0.3254 3.1995566235747241E-01
3R_27141065_SNP C T 0.08081 16 182 0.4235 4.1896984658477898E-01
3R_27141148_SNP C T 0.2316 44 146 0.7464 7.4408085614750541E-01
3R_27141149_SNP A G 0.06154 12 183 0.4781 4.7036843138085394E-01
3R_27141206_SNP A G 0.06633 13 183 0.5155 5.1337739241666336E-01
3R_27141223_SNP C T 0.07143 14 182 0.7825 7.7946371949259241E-01
3R_27141560_SNP G T 0.1436 27 161 0.6437 6.3569653444897600E-01
3R_27141615_SNP G T 0.1459 27 158 0.5982 5.8506344897870388E-01
3R_27141631_SNP T A 0.3859 71 113 0.6866 6.7683694315301413E-01
3R_27141639_DEL G GG 0.3825 70 113 0.5905 5.8061402230239478E-01
3R_27141644_SNP T G 0.1359 25 159 0.6879 6.7828586678363334E-01
3R_27141689_SNP A C 0.05528 11 188 0.9832 9.8302935257787083E-01
3R_27141754_SNP C T 0.3122 59 130 0.4333 4.2640608398244162E-01
3R_27141810_SNP A G 0.07653 15 181 0.2191 2.1261114813182502E-01
3R_27141814_SNP G C 0.06736 13 180 0.3503 3.4580301048766049E-01
3R_27141817_SNP A G 0.25 47 141 0.05548 8.1129572093589966E-02
3R_27141972_SNP G T 0.1809 34 154 0.5009 4.9319986614622391E-01
3R_27141990_DEL A ACACCCA 0.07812 15 177 0.8462 8.4333055875919705E-01
3R_27142002_SNP G A 0.07772 15 178 0.802 7.9883707032366869E-01
3R_27142004_SNP C T 0.07812 15 177 0.806 8.0236321164813551E-01
3R_27142006_SNP C T 0.1702 32 156 0.5798 5.7330606258237760E-01
3R_27142121_DEL C CC 0.0733 14 177 0.5107 5.1909233721231196E-01
3R_27142233_SNP C G 0.1128 22 173 0.4345 4.2855904820720159E-01
3R_27142340_SNP C G 0.1042 20 172 0.9386 9.3770490437963450E-01
3R_27142486_SNP G A 0.1179 23 172 0.8259 8.2363235657764755E-01
3R_27142509_SNP G A 0.1915 36 152 0.9244 9.3237478199435109E-01
3R_27142630_SNP A G 0.3262 61 126 0.8334 8.2963281492989138E-01
3R_27142634_SNP T C 0.1852 35 154 0.08361 8.0037177038560045E-02
3R_27142635_SNP C G 0.1905 36 153 0.06543 6.0229548652656437E-02
3R_27142834_SNP T C 0.114 22 171 0.892 8.9011710032398617E-01
3R_27142846_SNP T C 0.2366 44 142 0.4849 4.7646729122821541E-01
3R_27143094_SNP C T 0.3957 74 113 0.8077 8.0329485637477649E-01
3R_27143329_SNP C A 0.07937 15 174 0.896 9.0540085368420964E-01
3R_27143343_SNP T G 0.4892 91 95 0.3352 3.3187953783551416E-01
3R_27143393_SNP G T 0.06599 13 184 0.4567 4.5200740604362766E-01
3R_27143441_SNP A G 0.09783 18 166 0.3101 2.9737837934691180E-01
3R_27143473_SNP C T 0.1042 20 172 0.3602 3.5186912818296001E-01
3R_27143597_SNP G C 0.3681 67 115 0.5445 5.3400650867661215E-01
3R_27143611_SNP A G 0.1243 23 162 0.8334 8.3015495341852219E-01
3R_27143639_SNP C G 0.1737 33 157 0.6847 6.8413822522867318E-01
3R_27143851_SNP T G 0.1406 27 165 0.2741 2.6965854910194120E-01
3R_27143931_SNP A G 0.1022 19 167 0.9939 9.9377299700534338E-01
3R_27144029_SNP G T 0.2053 39 151 0.3378 3.3402768519652992E-01
3R_27144040_SNP A T 0.1946 36 149 0.4607 4.5188594078732480E-01
3R_27144043_SNP T C 0.1946 36 149 0.4876 4.8224877662031207E-01
3R_27144140_SNP G C 0.4462 83 103 0.5501 5.4114115605770563E-01
3R_27144143_SNP G A 0.2299 43 144 0.274 2.6595094517205287E-01
3R_27144209_SNP G A 0.4785 89 97 0.2221 2.1425671479041686E-01
3R_27144224_SNP C T 0.05051 10 188 0.8671 8.6597027698100115E-01
3R_27144312_SNP T G 0.1204 23 168 0.2246 2.1542554584852402E-01
3R_27144339_SNP T G 0.06667 13 182 0.702 7.0072914215982829E-01
3R_27144433_SNP T C 0.4348 80 104 0.3149 2.9831689938952699E-01
3R_27144446_SNP A C 0.4444 80 100 0.8143 8.0974589876805958E-01
3R_27144518_SNP T C 0.4516 84 102 0.2807 3.2453504677430656E-01
3R_27144568_SNP A G 0.2062 40 154 0.8857 8.8391458437768278E-01
3R_27144624_SNP T C 0.2796 52 134 0.8366 8.3613585547463898E-01
3R_27145059_DEL CC C 0.1676 30 149 0.3053 3.0070161637850623E-01
3R_27145064_SNP T G 0.2957 55 131 0.618 6.1055332962347442E-01
3R_27145066_SNP G C 0.05729 11 181 0.317 3.1030284941809128E-01
3R_27145158_SNP T C 0.3838 71 114 0.8757 8.7238550559018879E-01
3R_27145159_SNP G C 0.1179 23 172 0.729 7.2595400114489039E-01
3R_27145197_SNP C G 0.1146 22 170 0.8198 8.1840941885732776E-01
3R_27145249_SNP A T 0.2903 54 132 0.5041 4.9267495013987939E-01
3R_27145283_SNP A G 0.3591 65 116 0.7309 7.2569599184667721E-01
3R_27145285_SNP T C 0.06736 13 180 0.4184 4.1819113603819236E-01
3R_27145338_DEL T TAGAAAAT 0.08152 15 169 0.8773 8.7463814984377564E-01
3R_27145362_SNP T G 0.1204 23 168 0.2838 2.8089161404784746E-01
3R_27145401_SNP A T 0.3434 57 109 0.4904 5.2773761720197987E-01
3R_27145410_SNP A T 0.2927 48 116 0.9525 9.5676629781590705E-01
3R_27145412_SNP A C 0.462 79 92 0.5266 5.1031956775371723E-01
3R_27145413_SNP C A 0.4059 69 101 0.6997 7.2369154258669366E-01
3R_27145418_SNP G C 0.4231 77 105 0.6832 6.8014938779362555E-01
3R_27145643_SNP T G 0.3422 64 123 0.5205 5.1774464233980522E-01
3R_27145644_SNP T G 0.3441 64 122 0.5207 5.1708408128401717E-01
3R_27145660_SNP A C 0.2842 54 136 0.1561 1.5025326311953080E-01
3R_27145674_SNP G T 0.4624 86 100 0.9904 9.9024518011089824E-01
3R_27145675_SNP C T 0.457 85 101 0.9172 9.1683081834701696E-01
3R_27145693_SNP G A 0.4365 79 102 0.7194 7.1178188825336619E-01
3R_27145759_SNP T A 0.1218 24 173 0.1282 1.2361036508705681E-01
3R_27145772_SNP A T 0.1606 31 162 0.1732 1.6642172852654058E-01
3R_27145784_SNP T C 0.4839 90 96 0.8611 8.6195978765017789E-01
3R_27145805_SNP A G 0.09794 19 175 0.5981 6.4056431585715901E-01
3R_27145838_SNP G A 0.4348 80 104 0.7364 7.6030472521995074E-01
3R_27145860_DEL A AA 0.05181 10 183 0.5112 5.0834176443222512E-01
3R_27145869_SNP G A 0.3859 71 113 0.3609 4.0883506504538381E-01
3R_27145890_SNP C T 0.1897 37 158 0.4627 4.5681079223894339E-01
3R_27145918_SNP A T 0.1117 20 159 0.1655 2.0567436626022007E-01
3R_27145937_DEL G GCCCATTTCGAAGTTCCAGCCTGGTCGGGACTTAAACCCGTTG 0.05025 10 189 0.3133 3.1156732345982197E-01
3R_27146149_SNP T A 0.1111 21 168 0.3305 3.2343675612150125E-01
3R_27146292_SNP T G 0.05051 10 188 0.4041 3.9927256467086591E-01
3R_27146550_SNP G A 0.1146 22 170 0.6859 6.8104281190473781E-01
3R_27146568_SNP G A 0.2989 55 129 0.9007 8.9721984018877665E-01
3R_27146586_SNP T A 0.07732 15 179 0.5723 5.7510336426902553E-01
3R_27146638_SNP A C 0.2381 45 144 0.8735 8.7062849225708305E-01
3R_27146645_SNP A G 0.05128 10 185 0.6238 6.2135531368675057E-01
3R_27146669_SNP A T 0.06667 13 182 0.6634 6.5961190174632200E-01
3R_27146681_SNP A C 0.3967 73 111 0.5679 5.6418045166615660E-01
3R_27146744_SNP A C 0.3967 73 111 0.2504 2.3709098088724401E-01
3R_27146759_SNP T C 0.4 74 111 0.2058 1.9399256370096796E-01
3R_27146786_SNP T C 0.427 79 106 0.231 2.1987222463900746E-01
3R_27146970_SNP T C 0.3262 61 126 0.9755 9.7526362224073204E-01
3R_27147030_SNP T C 0.246 46 141 0.8238 8.1948990173805047E-01
3R_27147035_SNP C T 0.2419 45 141 0.703 6.9756285047822542E-01
3R_27147042_SNP A G 0.2963 56 133 0.3814 3.7319746835735668E-01
3R_27147251_SNP T C 0.2011 37 147 0.9697 9.6875588904953314E-01
3R_27147384_SNP T C 0.09474 18 172 0.8566 8.6036358972459714E-01
3R_27147392_SNP T C 0.232 42 139 0.8929 8.9081733132645879E-01
3R_27147451_SNP A G 0.3034 54 124 0.2771 3.3694712398687898E-01
3R_27147597_SNP C T 0.322 57 120 0.4922 4.7863464144058521E-01
3R_27147598_SNP T C 0.2544 43 126 0.8616 8.5986861793910108E-01
3R_27147621_SNP A C 0.322 57 120 0.8056 8.0699452493203350E-01
3R_27147622_SNP A G 0.0567 11 183 0.4067 4.0234005568242071E-01
3R_27147662_SNP G A 0.4746 84 93 0.3668 3.4963602453927001E-01
3R_27147801_SNP C A 0.1344 25 161 0.08541 8.0843557633257013E-02
3R_27147876_SNP T C 0.1152 22 169 0.2785 2.7351051693087003E-01
3R_27147916_SNP C G 0.1323 25 164 0.1217 1.1671078391902745E-01
3R_27147984_SNP G T 0.06154 12 183 0.4725 4.7015478704807856E-01
3R_27148015_SNP T A 0.1128 22 173 0.7035 7.0369840344178514E-01
3R_27148044_SNP C G 0.1856 36 158 0.9511 9.5062194060086191E-01
3R_27148115_SNP T C 0.06154 12 183 0.4979 4.9664228385526221E-01
3R_27148337_SNP A C 0.2193 41 146 0.8429 8.3943290710346075E-01
3R_27148549_SNP T C 0.1383 26 162 0.775 7.8024395735873442E-01
3R_27148572_SNP A C 0.1231 24 171 0.5348 5.3369943885803983E-01
3R_27148582_SNP C T 0.1649 31 157 0.4484 4.3762204244471503E-01
3R_27148626_SNP G C 0.164 31 158 0.6495 6.4226918843647818E-01
3R_27148642_SNP A G 0.1587 30 159 0.687 6.8084213196763210E-01
3R_27148656_SNP T A 0.1596 30 158 0.7922 7.8737832056562640E-01
3R_27148897_SNP A T 0.388 71 112 0.607 5.9726635347635759E-01
3R_27148906_SNP T A 0.3804 70 114 0.518 5.0603654068300863E-01
3R_27148910_SNP A G 0.3804 70 114 0.4795 4.6790454409170812E-01
3R_27148948_SNP T A 0.1198 23 169 0.7307 7.2683324292563289E-01
3R_27149024_DEL C CTACTCC 0.2069 36 138 0.7273 7.2447800713668753E-01
3R_27149038_SNP G T 0.06633 13 183 0.5483 5.4622962653151097E-01
3R_27149043_SNP C G 0.3333 63 126 0.3043 3.1764460406526873E-01
3R_27149410_SNP T G 0.125 24 168 0.2048 1.9538872518008987E-01
3R_27149479_INS TGTATATAT T 0.06218 12 181 0.5054 5.0561834647785298E-01
3R_27149509_SNP A G 0.4754 87 96 0.1859 2.2970589306831002E-01
3R_27149510_SNP T G 0.05612 11 185 0.7656 7.8879801896013535E-01
3R_27149580_SNP A G 0.3476 65 122 0.4574 5.0157881935827198E-01
3R_27149745_SNP A G 0.09845 19 174 0.6709 6.6766585927035837E-01
3R_27149762_SNP T C 0.2462 48 147 0.5367 5.8017970728974211E-01
3R_27149839_SNP G C 0.4194 78 108 0.757 7.5496522988990400E-01
3R_27149863_SNP G A 0.266 50 138 0.5622 6.0237561212093627E-01
3R_27149872_SNP T C 0.266 50 138 0.54 5.8176967083760989E-01
3R_27149913_SNP A C 0.2526 48 142 0.818 8.1351463456956963E-01
3R_27149947_DEL A GTT 0.1099 21 170 0.9496 9.5105566394626584E-01
3R_27149951_SNP C G 0.1562 30 162 0.5224 5.6580716656777641E-01
3R_27149998_SNP A G 0.06878 13 176 0.9718 9.7111915730523557E-01
3R_27150086_DEL G GG 0.06349 12 177 0.7191 7.1482564489096778E-01
3R_27150126_SNP G T 0.05181 10 183 0.2621 2.5398165290602315E-01
3R_27150127_SNP G C 0.0567 11 183 0.3067 2.9971814137260544E-01
3R_27150150_SNP T C 0.164 31 158 0.09279 1.2861438113000312E-01
3R_27150401_SNP T C 0.05025 10 189 0.3359 3.3261086784239280E-01
3R_27150436_SNP A G 0.06154 12 183 0.6383 6.3600262147392439E-01
3R_27150484_SNP G A 0.3187 58 124 0.4724 4.5970924007210834E-01
3R_27150530_SNP T A 0.09091 18 180 0.5112 5.0840365858259928E-01
3R_27150532_SNP T C 0.06122 12 184 0.2562 2.5047763489168617E-01
3R_27150535_SNP G T 0.05641 11 184 0.3664 3.6071586785386422E-01
3R_27150564_SNP A T 0.1276 25 171 0.2325 2.2752966097447003E-01
3R_27150567_SNP G A 0.1684 32 158 0.4132 4.1271659645591841E-01
3R_27150591_SNP T C 0.1094 21 171 0.5702 5.8031540652404612E-01
3R_27150602_SNP T C 0.1755 33 155 0.6522 6.4859907074528611E-01
3R_27150704_SNP G A 0.06633 13 183 0.5483 5.4622962653151097E-01
3R_27150707_SNP C A 0.1579 30 160 0.483 4.7527596914460646E-01
3R_27150751_SNP C T 0.1789 34 156 0.4896 4.8399098226953241E-01
3R_27150885_SNP T C 0.1813 35 158 0.4556 5.0534256354319851E-01
3R_27150888_SNP A G 0.2083 40 152 0.4938 5.4138742834873221E-01
3R_27150894_SNP A G 0.2251 43 148 0.6609 6.9417870938558113E-01
3R_27150895_SNP A G 0.1042 20 172 0.9656 9.6510351048208476E-01
3R_27150935_SNP C A 0.05051 10 188 0.6366 6.3316333961889149E-01
3R_27150937_SNP G A 0.1632 31 159 0.6495 6.8348798310557302E-01
3R_27151234_SNP C T 0.0567 11 183 0.7914 7.8950938862719422E-01
3R_27151251_SNP C G 0.05102 10 186 0.5059 5.0016698336989274E-01
3R_27151657_SNP A G 0.05528 11 188 0.3374 3.3368510546921026E-01
3R_27151671_SNP C T 0.3598 68 121 0.3928 3.8309446346837095E-01
3R_27151784_SNP G A 0.08947 17 173 0.9327 9.3184414640776692E-01
3R_27151823_SNP T A 0.2113 41 153 0.9871 9.8691310903440488E-01
3R_27151843_SNP C T 0.1503 29 164 0.652 6.4697072475016482E-01
3R_27151850_SNP A G 0.1596 30 158 0.9899 9.8962440994966094E-01
3R_27151956_INS G GTCTTATACATTTATCTCG 0.06806 13 178 0.6788 6.7292184305739799E-01
3R_27151975_SNP C T 0.1711 32 155 0.8532 8.5016223407655045E-01
3R_27151999_SNP G T 0.1739 32 152 0.8748 8.7151739673658635E-01
3R_27152071_SNP G A 0.1711 32 155 0.9182 9.1712028933368228E-01
3R_27152141_SNP T G 0.2732 53 141 0.6124 6.0944163930274908E-01
3R_27152149_SNP A C 0.125 23 161 0.3545 4.0764639670648395E-01
3R_27152163_SNP T A 0.0829 16 177 0.8157 8.1355323039843841E-01
3R_27152177_SNP C T 0.08763 17 177 0.7203 7.1754249495967271E-01
3R_27152218_SNP G A 0.2775 53 138 0.753 7.7812861977442749E-01
3R_27152471_SNP G A 0.08205 16 179 0.7567 7.5490840645124346E-01
3R_27152479_SNP G A 0.09184 18 178 0.8966 8.9597338996140252E-01
3R_27152487_SNP T C 0.09845 19 174 0.9764 9.7599022914531930E-01
3R_27152505_SNP T A 0.08718 17 178 0.4323 4.4651355220564626E-01
3R_27152541_SNP C T 0.08247 16 178 0.7985 8.0343847585444994E-01
3R_27152555_SNP A C 0.06771 13 179 0.9174 9.1644823412110776E-01
3R_27152665_SNP T G 0.09645 19 178 0.6803 6.7789092215706304E-01
3R_27152711_SNP C G 0.369 69 118 0.3376 3.2768842184513713E-01
3R_27152744_SNP T C 0.2448 47 145 0.7801 8.0218940199749833E-01
3R_27152950_SNP T C 0.07732 15 179 0.2872 3.4136312177860828E-01
3R_27152966_SNP T C 0.07216 14 180 0.2033 2.5608265893763260E-01
3R_27152987_SNP T C 0.1088 21 172 0.6847 7.1560226246631009E-01
3R_27153006_DEL G GACCAGAA 0.05729 11 181 0.1429 1.8562659777958190E-01
3R_27153047_SNP C A 0.08947 17 173 0.7137 7.1062375338383310E-01
3R_27153098_SNP A C 0.08718 17 178 0.7156 7.1352436371610251E-01
3R_27153293_SNP A T 0.08163 16 180 0.9784 9.7821383457836697E-01
3R_27153353_SNP T G 0.4194 78 108 0.05253 5.2027497587479932E-02
3R_27153377_SNP G C 0.2124 41 152 0.4526 5.0587253314538305E-01
3R_27153393_SNP C A 0.2316 44 146 0.7736 7.7324113859814236E-01
3R_27153398_SNP T G 0.07692 15 180 0.8727 8.7118272680217679E-01
3R_27153405_DEL C CC 0.2074 39 149 0.6302 6.3003678150043085E-01
3R_27153436_SNP A C 0.4255 80 108 0.4696 4.6695568360457418E-01
3R_27153469_SNP G A 0.1036 20 173 0.9036 9.0166907538930829E-01
3R_27153522_SNP A G 0.09845 19 174 0.9766 9.7620934225705192E-01
3R_27153537_SNP T C 0.1082 21 173 0.7401 7.3542727018666054E-01
3R_27153539_SNP A C 0.164 31 158 0.3597 3.4750813269491965E-01
3R_27153580_SNP A T 0.1134 22 172 0.9084 9.0707564903783022E-01
3R_27153591_SNP G T 0.1088 21 172 0.8512 8.4870820081857334E-01
3R_27153631_SNP T C 0.07732 15 179 0.7538 7.5116640330721951E-01
3R_27153724_SNP A C 0.3263 62 128 0.7496 7.4553618881876438E-01
3R_27153760_DEL T TTGGT 0.185 32 141 0.1543 1.3646702513572584E-01
3R_27153941_SNP C A 0.1015 20 177 0.3131 3.0676822951968019E-01
3R_27153981_SNP T C 0.1907 37 157 0.7045 7.0269344848416215E-01
3R_27154212_SNP T C 0.2849 53 133 0.1318 1.2534071704832161E-01
3R_27154236_SNP C T 0.418 79 110 0.4712 4.7154006587296826E-01
3R_27154245_SNP G A 0.4149 78 110 0.4946 4.9525796133951228E-01
3R_27154290_SNP T G 0.1641 32 163 0.4269 4.2178379279108025E-01
3R_27154314_SNP T C 0.1031 20 174 0.2653 2.5969902483318219E-01
3R_27154412_SNP A G 0.2446 45 139 0.8967 9.0590065638616879E-01
3R_27154416_SNP T C 0.07216 14 180 0.3475 3.4350816561856956E-01
3R_27154455_SNP G T 0.1937 37 154 0.4438 4.8935769749122571E-01
3R_27154598_INS CC C 0.1016 19 168 0.9292 9.3111437572610167E-01
3R_27154648_SNP T C 0.09137 18 179 0.5471 5.4383031522880176E-01
3R_27154666_INS T TTCTCTGCTGCTCCG 0.3172 59 127 0.9438 9.4942942725746926E-01
3R_27154699_SNP T C 0.3209 60 127 0.5777 6.1227756230023900E-01
3R_27154758_SNP G A 0.2804 53 136 0.3589 4.0716186365814977E-01
3R_27154798_INS ATA A 0.3125 60 132 0.4255 4.2593900649361072E-01
3R_27154805_INS GCTATCCCG G 0.3405 63 122 0.6013 5.9345826533704771E-01
3R_27154881_DEL C CTT 0.08421 16 174 0.8032 7.9870119190460842E-01
3R_27154917_SNP G C 0.4973 93 94 0.4554 4.4430675679759257E-01
3R_27154933_SNP G A 0.3421 65 125 0.1049 9.7518692940115059E-02
3R_27154938_SNP T C 0.337 62 122 0.07733 6.8811509882073046E-02
3R_27154952_SNP G T 0.1053 20 170 0.1797 1.7314073888976766E-01
3R_27155038_SNP T G 0.3702 67 114 0.524 5.7145647966685376E-01
3R_27155118_SNP G A 0.2953 57 136 0.2985 2.9147541822230816E-01
3R_27155128_SNP A G 0.2176 42 151 0.9616 9.6089556642205420E-01
3R_27155142_SNP G T 0.07035 14 185 0.347 3.4482820193799635E-01
3R_27155199_SNP A G 0.08718 17 178 0.3983 3.9320441224712399E-01
3R_27155376_SNP A T 0.07614 15 182 0.6367 6.3239001547396567E-01
3R_27155389_SNP G A 0.08122 16 181 0.6036 5.9890163096889404E-01
3R_27155479_SNP C G 0.2222 42 147 0.73 7.2745098948059039E-01
3R_27155505_SNP G C 0.2781 52 135 0.6928 7.2089557359352874E-01
3R_27155533_SNP T C 0.2811 52 133 0.7466 7.7255275200947393E-01
3R_27155593_SNP A G 0.1799 34 155 0.06613 6.2309996914581930E-02
3R_27155767_INS AAAGGAGGTGTAAA A 0.2434 46 143 0.1252 1.2203670460549310E-01
3R_27155770_SNP G T 0.2474 47 143 0.1329 1.2700400900800735E-01
3R_27155771_SNP T C 0.2487 47 142 0.1417 1.3456364384402097E-01
3R_27155773_SNP C T 0.2474 47 143 0.06944 6.3425487019439258E-02
3R_27155777_SNP A T 0.2447 46 142 0.1068 1.0267503350332952E-01
3R_27155782_SNP T C 0.2552 49 143 0.1018 9.5304157065088768E-02
3R_27155795_DEL A AAATTGCT 0.2487 47 142 0.1062 9.8263284998928335E-02
3R_27155811_SNP T A 0.2513 48 143 0.09481 8.8186662450222775E-02
3R_27155815_SNP G A 0.2474 47 143 0.1218 1.1355605629500809E-01
3R_27155910_SNP A C 0.07216 14 180 0.7466 7.4410784060505986E-01
3R_27156070_SNP T G 0.07812 15 177 0.3705 3.6400929331638732E-01
3R_27156090_SNP C T 0.227 42 143 0.1128 1.2317502500258759E-01
3R_27156107_SNP C T 0.2181 41 147 0.2884 2.8117007614016243E-01
3R_27161375_SNP T C 0.07107 14 183 0.6187 6.1626417845258574E-01
3R_27161506_SNP T A 0.2086 39 148 0.4261 4.4311383738963894E-01
3R_27161599_SNP C T 0.07692 15 180 0.2917 2.8642049148905757E-01
3R_27161605_SNP T G 0.125 24 168 0.719 7.1523675625604521E-01
3R_27161784_SNP T G 0.1633 32 164 0.1885 1.8223251908155191E-01
3R_27161833_SNP T A 0.08673 17 179 0.4779 4.7361800479985605E-01
3R_27161863_SNP T C 0.07772 15 178 0.8357 8.3978156370673407E-01
3R_27161865_SNP A C 0.2947 56 134 0.6629 6.5620170855967119E-01
3R_27161932_DEL C CCA 0.2063 39 150 0.5799 5.7198485271844257E-01
3R_27161951_SNP T C 0.08333 16 176 0.4738 4.7234852963817431E-01
3R_27161956_SNP T A 0.2473 46 140 0.2781 2.6718698261871432E-01
3R_27161958_SNP A C 0.2593 49 140 0.2332 2.2276573305317005E-01
3R_27161998_INS GG G 0.08122 16 181 0.3344 3.3084164377100955E-01
3R_27162074_SNP T C 0.05759 11 180 0.2988 2.9259563329900573E-01
3R_27162085_SNP A G 0.2063 39 150 0.3846 3.7458558878719939E-01
3R_27162088_SNP C A 0.08763 17 177 0.3117 3.0593867987257484E-01
3R_27162134_DEL A AAAGATTAATGCAA 0.09184 18 178 0.4465 4.4164034660636531E-01
3R_27162148_INS TCA T 0.09184 18 178 0.4465 4.4164034660636531E-01
3R_27162165_SNP T C 0.1543 29 159 0.3317 3.2543848409099740E-01
3R_27162188_SNP T C 0.09137 18 179 0.4433 4.3960021202957678E-01
3R_27162194_SNP T A 0.09137 18 179 0.4433 4.3960021202957678E-01
3R_27162216_SNP T A 0.05051 10 188 0.5779 5.7390932357883440E-01
3R_27162217_SNP G T 0.05076 10 187 0.5812 5.7630003080201053E-01
3R_27162461_SNP G A 0.2256 44 151 0.5855 5.8106065600672285E-01
3R_27162560_SNP C T 0.3149 57 124 0.5928 5.7793190161235053E-01
3R_27162771_SNP A G 0.09574 18 170 0.8445 8.4289696329326647E-01
3R_27162815_SNP C T 0.3867 70 111 0.79 8.0759433526659308E-01
3R_27162848_SNP A T 0.4 74 111 0.9041 9.1279472294482034E-01
3R_27162851_SNP A T 0.4054 75 110 0.923 9.3098050470724525E-01
3R_27162858_SNP A G 0.4239 78 106 0.8328 8.4729155089021180E-01
3R_27162891_SNP G T 0.3481 63 118 0.7609 7.8056841825694545E-01
3R_27162904_SNP A C 0.3425 62 119 0.9731 9.7546651509497673E-01
3R_27163420_SNP C T 0.07653 15 181 0.7494 7.4723704321905682E-01
3R_27163432_SNP A G 0.3297 60 122 0.6559 6.5283881104060015E-01
3R_27163591_SNP A C 0.3956 72 110 0.518 5.5445404957641720E-01
3R_27163648_SNP T C 0.3722 67 113 0.8301 8.2465994945413024E-01
3R_27163781_SNP G A 0.2553 48 140 0.7 7.3263640315866962E-01
3R_27163905_SNP C G 0.383 72 116 0.5098 5.5265510504590210E-01
3R_27163978_SNP C A 0.1979 38 154 0.363 4.1361094808403942E-01
3R_27164066_SNP T A 0.2928 53 128 0.9199 9.1795127049176828E-01
3R_27164079_SNP G A 0.2364 39 126 0.3991 4.4116223625013173E-01
3R_27164093_SNP A G 0.2766 52 136 0.4217 4.7682094392988839E-01
3R_27164107_SNP T C 0.3207 59 125 0.8871 8.9724060093459235E-01
3R_27164159_SNP A T 0.337 62 122 0.9543 9.5862680624592056E-01
3R_27164192_SNP A G 0.1649 31 157 0.4644 5.0801399168037786E-01
3R_27164209_SNP T A 0.4254 77 104 0.6116 5.9998593154726598E-01
3R_27164214_SNP C A 0.1632 31 159 0.3669 4.1466017825404133E-01
3R_27164226_SNP C G 0.1546 30 164 0.5175 5.6086837499365760E-01
3R_27164236_SNP T C 0.07692 15 180 0.9674 9.6699508920432253E-01
3R_27164587_SNP T C 0.3441 64 122 0.5553 5.5153975554663770E-01
3R_27164702_SNP G A 0.08247 16 178 0.4188 4.1219416544218934E-01
3R_27164794_SNP T A 0.07692 15 180 0.3826 3.7749352342669940E-01
3R_27164823_SNP G C 0.1979 38 154 0.6241 6.1706682211511854E-01
3R_27164841_SNP T C 0.4857 85 90 0.51 5.4766367630738300E-01
3R_27164856_SNP T G 0.1031 20 174 0.6426 6.4049107801931293E-01
3R_27164861_SNP A G 0.4919 91 94 0.9684 9.7132560926678502E-01
3R_27164863_SNP T C 0.4945 90 92 0.9924 9.9305941154105770E-01
3R_27164884_SNP A T 0.4866 91 96 0.7201 7.4475960481266712E-01
3R_27164894_SNP G A 0.3297 61 124 0.9933 9.9396338131566553E-01
3R_27164905_SNP T C 0.3316 62 125 0.8394 8.5515194898149305E-01
3R_27164916_SNP C T 0.3978 72 109 0.8252 8.3945859446799775E-01
3R_27164924_SNP G A 0.05181 10 183 0.4232 4.2287549393905977E-01
3R_27164937_SNP A C 0.05208 10 182 0.419 4.1772713276855988E-01
3R_27164956_SNP C T 0.2581 48 138 0.5235 5.1628950932190798E-01
3R_27165227_SNP A G 0.3109 60 133 0.5183 5.0878213355120394E-01
3R_27165233_SNP A G 0.371 69 117 0.8347 8.2930952601117935E-01
3R_27165408_SNP G C 0.2031 39 153 0.8094 8.0568840350714732E-01
3R_27165482_SNP A G 0.1414 27 164 0.4877 4.8254481544197847E-01
3R_27165581_SNP T G 0.06186 12 182 0.5072 5.0140021529979217E-01
3R_27165602_SNP G C 0.1554 30 163 0.9061 9.0502229244011856E-01
3R_27165610_SNP C T 0.06154 12 183 0.4963 4.9150664665087951E-01
3R_27165617_SNP C T 0.1538 30 165 0.942 9.4151422520830552E-01
3R_27165624_SNP T C 0.1198 23 169 0.535 5.7716846818964074E-01
3R_27165823_SNP A G 0.1824 31 139 0.7694 7.6452065005193903E-01
3R_27165869_SNP T A 0.4918 90 93 0.2887 3.3870547451835809E-01
3R_27166117_SNP A T 0.05051 10 188 0.5779 5.7390932357883440E-01
3R_27166130_SNP A C 0.3 57 133 0.5242 5.1839861297598522E-01
3R_27166311_SNP T A 0.2713 51 137 0.5113 5.5250636800760322E-01
3R_27166315_SNP A C 0.2124 41 152 0.954 9.5375933012450076E-01
3R_27166320_SNP C A 0.2284 45 152 0.9262 9.2553215567471803E-01
3R_27166341_SNP G A 0.4339 82 107 0.351 4.0249803126998474E-01
3R_27166401_SNP A T 0.3855 69 110 0.317 3.7226770053064917E-01
3R_27166485_SNP C A 0.1376 26 163 0.2069 2.5107246838596675E-01
3R_27166486_SNP A G 0.133 25 163 0.2201 2.6453137006939464E-01
3R_27166786_SNP A G 0.3656 68 118 0.7923 8.1046040422279630E-01
3R_27166791_SNP A C 0.3407 62 120 0.6548 6.8452922035150610E-01
3R_27166805_SNP G C 0.1543 29 159 0.8534 8.5049161569921661E-01
3R_27166882_INS CGC C 0.06218 12 181 0.4696 4.6104644075060441E-01
3R_27166911_SNP C A 0.1158 22 168 0.5927 5.8673015247944149E-01
3R_27166931_SNP G C 0.05612 11 185 0.854 8.5268894646073878E-01
3R_27166934_SNP T G 0.06154 12 183 0.5273 5.2007975962916042E-01
3R_27167001_SNP T C 0.2216 41 144 0.7866 7.8142958189420852E-01
3R_27167010_SNP C G 0.1 19 171 0.9464 9.4515067382741691E-01
3R_27167022_SNP A C 0.2632 50 140 0.2721 3.2364645552631244E-01
3R_27167026_SNP G A 0.2674 50 137 0.2539 3.0742871925351689E-01
3R_27167041_SNP A T 0.2632 50 140 0.2721 3.2364645552631244E-01
3R_27167054_SNP G T 0.1915 36 152 0.7749 7.6975216205662500E-01
3R_27167080_SNP G A 0.4 74 111 0.9488 9.5375014360725208E-01
3R_27167123_SNP T A 0.1905 36 153 0.7548 7.4954553663498613E-01
3R_27167125_SNP A G 0.3717 71 120 0.2491 2.4170848677571422E-01
3R_27167140_SNP C T 0.3316 64 129 0.5725 5.6583338128338467E-01
3R_27167151_SNP G T 0.1263 24 166 0.9935 9.9343128467910624E-01
3R_27167158_SNP T G 0.1036 20 173 0.8576 8.5535358638011227E-01
3R_27167242_SNP T A 0.3053 58 132 0.7244 7.1824340258976604E-01
3R_27167287_SNP T C 0.2703 50 135 0.8432 8.3874676329203435E-01
3R_27167348_SNP T C 0.383 72 116 0.2612 2.4850832425573532E-01
3R_27167419_DEL TGTT T 0.2406 45 142 0.4346 4.7893777580027375E-01
3R_27167512_SNP T G 0.3789 72 118 0.4591 5.0030381721190387E-01
3R_27167545_SNP T C 0.3651 69 120 0.5024 5.4236039913700207E-01
3R_27167576_SNP T C 0.1158 22 168 0.8208 8.1884366804726993E-01
3R_27167599_SNP G A 0.442 80 101 0.7238 7.4700980372539427E-01
3R_27167647_SNP G A 0.05584 11 186 0.7153 7.1175729695515888E-01
3R_27167816_SNP A G 0.1105 21 169 0.7108 7.1026825986324127E-01
3R_27167858_SNP T G 0.09424 18 173 0.3591 3.5415907910584943E-01
3R_27167863_SNP T C 0.09424 18 173 0.8808 8.7910834401578619E-01
3R_27167867_SNP C A 0.4372 80 103 0.3483 4.0473643495901102E-01
3R_27167897_SNP A C 0.4326 77 101 0.3284 3.8083373378191865E-01
3R_27167903_SNP T G 0.07527 14 172 0.2856 2.8150755107582837E-01
3R_27167935_SNP T C 0.4326 77 101 0.4499 4.9079721633439966E-01
3R_27167963_SNP C G 0.1611 29 151 0.4107 4.0032667060233673E-01
3R_27167976_SNP T A 0.06736 13 180 0.8919 8.9435333071562617E-01
3R_27168029_SNP A G 0.0884 16 165 0.5227 5.0834913249598013E-01
3R_27168125_SNP A C 0.1561 27 146 0.4016 4.7146362092225302E-01
3R_27168156_SNP G A 0.2819 53 135 0.5043 5.4471558799280018E-01
3R_27168395_SNP G A 0.2973 55 130 0.3768 3.7050699549285582E-01
3R_27168421_INS GGGCAG G 0.3509 60 111 0.7718 7.7164720942370235E-01
3R_27168445_SNP G A 0.3656 68 118 0.9431 9.4233369397396638E-01
3R_27168481_SNP T A 0.3804 70 114 0.1256 1.6287584498817409E-01
3R_27168486_SNP G T 0.3913 72 112 0.1175 1.5804361092884223E-01
3R_27168498_SNP T C 0.3812 69 112 0.0915 1.2759852908710390E-01
3R_27168511_SNP T A 0.4086 76 110 0.02135 3.8989183338157589E-02
3R_27168523_SNP A G 0.413 76 108 0.0413 6.3655325235937754E-02
3R_27168623_SNP T C 0.3351 63 125 0.1415 1.8577603698121348E-01
3R_27168705_SNP A T 0.06154 12 183 0.7542 7.5177365688615949E-01
3R_27168868_SNP T C 0.2989 55 129 0.7225 7.1698922630285478E-01
3R_27168884_DEL T TTTAAATAATTTCGA 0.1223 23 165 0.3487 3.3885845749672205E-01
3R_27168918_SNP G A 0.385 72 115 0.085 1.3301003436309244E-01
3R_27168974_SNP T C 0.3424 63 121 0.3417 3.3522881538522609E-01
3R_27168985_SNP A G 0.09278 18 176 0.1914 1.8784164824783767E-01
3R_27168995_DEL AA A 0.4254 77 104 0.4165 4.9109522480106871E-01
3R_27169007_SNP A C 0.4246 76 103 0.3593 4.1984409316917903E-01
3R_27169035_SNP C A 0.234 44 144 0.4032 4.6282121699952983E-01
3R_27169053_SNP T G 0.4171 73 102 0.313 3.7336736982612606E-01
3R_27169054_SNP T C 0.3953 68 104 0.3569 4.1862653104355374E-01
3R_27169061_SNP G A 0.116 21 160 0.9478 9.5389280244956609E-01
3R_27169067_SNP C T 0.4124 73 104 0.4372 4.9601060449092926E-01
3R_27169068_SNP A T 0.4205 74 102 0.2999 3.5341032899366498E-01
3R_27169075_SNP T C 0.4253 74 100 0.3463 3.9897386489865760E-01
3R_27169085_SNP T A 0.4277 74 99 0.3728 4.1730091270034275E-01
3R_27169087_SNP A G 0.4244 73 99 0.3616 4.0512752413659714E-01
3R_27169089_SNP T C 0.4327 74 97 0.331 3.8613361113763334E-01
3R_27169130_SNP G A 0.3169 58 125 0.6006 5.8990793275562703E-01
3R_27169134_SNP A G 0.3152 58 126 0.6004 5.9074216216531950E-01
3R_27169172_SNP A G 0.4309 78 103 0.1574 2.0098136412276113E-01
3R_27169176_DEL A AA 0.07027 13 172 0.8369 8.3171678578406349E-01
3R_27169179_SNP A G 0.2565 49 142 0.1612 2.0623344916259856E-01
3R_27169181_SNP G A 0.3925 73 113 0.1129 1.5107028812525292E-01
3R_27169192_SNP C T 0.4022 74 110 0.07864 1.1344664997866594E-01
3R_27169212_SNP T A 0.3191 60 128 0.7499 7.4603936623544009E-01
3R_27169226_SNP C T 0.2461 47 144 0.2259 2.7387089881677895E-01
3R_27169250_SNP C T 0.2579 49 141 0.2999 3.5043588743313236E-01
3R_27169281_SNP T C 0.2487 47 142 0.422 4.6721031620239817E-01
3R_27169292_SNP G T 0.2526 48 142 0.2551 3.0645643289100166E-01
3R_27169311_DEL A ATCTTAAAGTTCCCGAGA 0.2419 45 141 0.1297 1.7513982896307945E-01
3R_27169407_SNP C T 0.3607 66 117 0.3707 4.1725311807161403E-01
3R_27169510_SNP T C 0.2421 46 144 0.6475 6.4065151980162716E-01
3R_27169562_SNP T C 0.2957 55 131 0.7295 7.5835158576064909E-01
3R_27169580_SNP T C 0.3109 60 133 0.8615 8.7469824518070372E-01
3R_27169612_SNP A G 0.3299 64 130 0.9696 9.7269690198230485E-01
3R_27169681_SNP A G 0.4503 86 105 0.1734 1.6712524117095107E-01
3R_27169821_SNP T G 0.06154 12 183 0.9783 9.7808145577055905E-01
3R_27170000_SNP C T 0.3568 66 119 0.8759 8.7314322328359961E-01
3R_27170034_SNP T A 0.4021 76 113 0.5286 5.2315771837579994E-01
3R_27170280_SNP T C 0.09375 18 174 0.8506 8.5128835479595832E-01
3R_27170293_SNP T G 0.08901 17 174 0.5382 5.3893602618028380E-01
3R_27170481_SNP C T 0.1368 26 164 0.218 2.8231777290534632E-01
3R_27170521_SNP C G 0.125 24 168 0.4433 5.0199448374711819E-01
3R_27170528_SNP A T 0.148 29 167 0.6147 6.1083864186393044E-01
3R_27170534_SNP C A 0.1429 28 168 0.6995 6.9666951507027863E-01
3R_27170664_SNP C G 0.2151 40 146 0.5898 5.8079195921910010E-01
3R_27170687_SNP C A 0.2404 44 139 0.517 5.6355848382148621E-01
3R_27170694_SNP G C 0.3947 75 115 0.4269 4.7389913493440972E-01
3R_27170710_SNP A C 0.1935 36 150 0.5655 5.5947420422496186E-01
3R_27170738_SNP T G 0.08021 15 172 0.9427 9.4159098681159936E-01
3R_27170741_SNP A C 0.09744 19 176 0.7931 8.1519502982168501E-01
3R_27170761_DEL TT T 0.3068 54 122 0.6831 6.8698744934390277E-01
3R_27170803_SNP A C 0.4759 89 98 0.803 8.2359090747560559E-01
3R_27170807_SNP G C 0.07732 15 179 0.4877 4.8085918230712976E-01
3R_27170849_SNP C T 0.2814 47 120 0.7554 7.7556726255874175E-01
3R_27170901_SNP A C 0.09596 19 179 0.7737 7.7197223734404941E-01
3R_27170991_SNP C G 0.4511 83 101 0.7632 7.8422214302205295E-01
3R_27171029_SNP G C 0.06091 12 185 0.7933 7.9221933572102898E-01
3R_27171046_SNP T C 0.07653 15 181 0.4823 4.7761414171487704E-01
3R_27171065_SNP C A 0.05102 10 186 0.8337 8.3228913811052840E-01
3R_27171172_SNP T A 0.06736 13 180 0.5192 5.1189444898772507E-01
3R_27171224_SNP T A 0.09189 17 168 0.1437 1.3750733931411607E-01
3R_27171228_SNP A G 0.1111 21 168 0.3806 3.7570013737547059E-01
3R_27171231_SNP A T 0.09677 18 168 0.5192 5.1577623488886215E-01
3R_27171437_SNP T A 0.4451 81 101 0.3091 3.2016035186202596E-01
3R_27171452_SNP A G 0.06806 13 178 0.7662 7.6124184153355967E-01
3R_27171472_SNP A G 0.2304 44 147 0.3607 4.0712152825470860E-01
3R_27171488_SNP A G 0.1888 37 159 0.6347 6.3227566590824535E-01
3R_27171497_INS CGGAATG C 0.2737 52 138 0.8366 8.3350051563791794E-01
3R_27171498_INS GTAATGG G 0.07027 13 172 0.4298 4.1532553383786408E-01
3R_27171505_SNP A T 0.4457 82 102 0.3539 3.9813123296811126E-01
3R_27171517_SNP A G 0.4541 84 101 0.1597 2.0185648042030591E-01
3R_27171543_INS GCAA G 0.3073 55 124 0.837 8.3192754833224425E-01
3R_27171550_SNP G T 0.1077 21 174 0.8726 8.8605639268847025E-01
3R_27171619_SNP G T 0.4239 78 106 0.3556 3.4294054164347731E-01
3R_27171627_SNP T G 0.4385 82 105 0.3013 2.9188656368176580E-01
3R_27171655_SNP A G 0.232 45 149 0.8574 8.5557774229530092E-01
3R_27171856_SNP A G 0.4362 82 106 0.9423 9.4751248926924525E-01
3R_27171901_SNP G A 0.3846 70 112 0.7428 7.6642768680130702E-01
3R_27171995_SNP C T 0.4699 86 97 0.401 4.5722683693254051E-01
3R_27171996_SNP G A 0.4749 85 94 0.5521 5.9056958395466186E-01
3R_27172061_SNP G T 0.4787 90 98 0.4852 4.7848354644005098E-01
3R_27172069_SNP T A 0.06122 12 184 0.6763 6.7376538777307560E-01
3R_27172133_SNP A G 0.07614 15 182 0.4834 4.7988991971155093E-01
3R_27172294_SNP G C 0.1633 32 164 0.6073 6.0729461514706895E-01
3R_27172298_SNP T C 0.1746 33 156 0.4283 4.2042799785020912E-01
3R_27172299_SNP T C 0.2751 52 137 0.6714 6.9966089870928871E-01
3R_27172381_SNP A C 0.07653 15 181 0.4934 4.8938414417646880E-01
3R_27172417_SNP C T 0.4945 90 92 0.6326 6.6466081488771978E-01
3R_27172435_SNP C T 0.07143 14 182 0.3278 3.2384519392472466E-01
3R_27172443_SNP C G 0.114 22 171 0.6315 6.6494282768750346E-01
3R_27172446_SNP G T 0.3495 65 121 0.7166 7.0885939071380855E-01
3R_27172479_SNP C T 0.4149 78 110 0.9702 9.7008095502785729E-01
3R_27172484_SNP T G 0.4392 83 106 0.5349 5.3248714342618753E-01
3R_27172492_SNP G C 0.05525 10 171 0.4268 4.7289014711350486E-01
3R_27172527_SNP A G 0.2895 55 135 0.9302 9.3786090369863306E-01
3R_27172530_SNP A G 0.07143 14 182 0.7859 7.9184114972082742E-01
3R_27172533_SNP C G 0.4021 76 113 0.5436 5.9220285519750493E-01
3R_27172536_SNP A T 0.4115 79 113 0.4898 5.4482225024694175E-01
3R_27172542_SNP G A 0.4053 77 113 0.5268 5.7880768028586715E-01
3R_27172555_SNP A T 0.1204 23 168 0.5086 4.9940295164010540E-01
3R_27172559_SNP T A 0.1302 25 167 0.436 4.2720405385937099E-01
3R_27172561_SNP G A 0.227 42 143 0.2757 2.6330902151063662E-01
3R_27172563_SNP A C 0.1302 25 167 0.4573 4.4811388869005619E-01
3R_27172565_SNP T A 0.1263 24 166 0.4769 4.6680495779566367E-01
3R_27172576_SNP G T 0.08854 17 175 0.6383 6.3378497859210814E-01
3R_27172594_SNP T C 0.05263 10 180 0.5472 5.3968052418126189E-01
3R_27172610_SNP G C 0.06122 12 184 0.837 8.3557081762276653E-01
3R_27172616_SNP T C 0.09137 18 179 0.2566 2.5099807262035623E-01
3R_27172637_SNP A G 0.1071 21 175 0.3476 3.4558468215103011E-01
3R_27172640_SNP T A 0.4624 86 100 0.08917 1.3437014813352965E-01
3R_27172642_SNP A G 0.05128 10 185 0.8621 8.6032110269372353E-01
3R_27172653_SNP A T 0.418 79 110 0.2863 3.4843384817449019E-01
3R_27172706_SNP A G 0.05729 11 181 0.5743 5.6924070444529939E-01
3R_27172972_SNP C T 0.07254 14 179 0.09953 9.3225013858734607E-02
3R_27172991_SNP T A 0.1472 29 168 0.2643 2.5769519819463493E-01
3R_27172993_SNP T C 0.1347 26 167 0.1601 1.5104696924074568E-01
3R_27173015_DEL C CC 0.09794 19 175 0.8168 8.1546855228758330E-01
3R_27173017_SNP C T 0.4066 74 108 0.919 9.2589201249828079E-01
3R_27173024_SNP G T 0.4972 89 90 0.8848 8.9338638333298481E-01
3R_27173028_SNP C T 0.1452 27 159 0.6202 6.5164910788436170E-01
3R_27173082_SNP C G 0.1122 22 174 0.8097 8.0766611248653164E-01
3R_27173174_SNP G A 0.4918 90 93 0.2955 3.3823836072973346E-01
3R_27173187_SNP T C 0.4946 91 93 0.3086 3.5263367558175407E-01
3R_27173242_SNP C T 0.4678 80 91 0.5035 5.4754503928650711E-01
3R_27173328_SNP T C 0.05155 10 184 0.9451 9.4403098564814214E-01
3R_27173347_SNP T C 0.4649 86 99 0.3763 3.6528385018610443E-01
3R_27173352_INS TT T 0.1758 29 136 0.139 1.8596509960605623E-01
3R_27173357_SNP T C 0.3702 67 114 0.422 4.1649437633639230E-01
3R_27173577_SNP C A 0.4194 78 108 0.9522 9.5674556282139811E-01
3R_27173607_SNP T C 0.1789 34 156 0.4496 4.4777421639602921E-01
3R_27173628_DEL CC C 0.4914 86 89 0.7666 7.8521387602193449E-01
3R_27173740_SNP G A 0.4866 91 96 0.7688 7.9348107300284521E-01
3R_27173789_SNP T A 0.4492 84 103 0.7051 7.3090374323281404E-01
3R_27173844_SNP T G 0.2209 36 127 0.6827 7.0398211605010252E-01
3R_27173917_SNP G C 0.1606 31 162 0.4965 5.4474544314727025E-01
3R_27173973_SNP T C 0.4 76 114 0.639 6.7051967212921304E-01
3R_27174066_SNP A G 0.4681 88 100 0.8405 8.5414726690349463E-01
3R_27174117_SNP A G 0.4656 88 101 0.7713 7.9139772181550994E-01
3R_27174223_SNP A T 0.06091 12 185 0.7153 7.1186016301805233E-01
3R_27174468_SNP A T 0.07071 14 184 0.6595 6.5789242406347148E-01
3R_27174586_SNP T C 0.268 52 142 0.7074 7.0358104268717292E-01
3R_27174809_SNP G T 0.445 85 106 0.8101 8.0597577968095158E-01
3R_27174883_SNP A T 0.3777 71 117 0.1432 1.8781438438528109E-01
3R_27174895_SNP G C 0.4615 84 98 0.215 2.6053834853878954E-01
3R_27174897_SNP G A 0.4595 85 100 0.2988 3.4586667425630779E-01
3R_27174913_SNP C A 0.07107 14 183 0.492 4.8693057793989702E-01
3R_27174917_SNP G A 0.05236 10 181 0.5144 5.0757588229546469E-01
3R_27174922_SNP T A 0.07071 14 184 0.5038 4.9894967215007935E-01
3R_27174923_SNP A G 0.4043 76 112 0.03669 6.1629393918277035E-02
3R_27175063_SNP C T 0.3613 69 122 0.4116 4.5669976239603971E-01
3R_27175161_SNP T G 0.3791 69 113 0.9248 9.3167962840922336E-01
3R_27175188_SNP A G 0.2649 49 136 0.3597 3.4731847766580204E-01
3R_27175287_SNP A T 0.4632 88 102 0.799 8.1708026760430663E-01
3R_27175331_SNP A C 0.4372 80 103 0.5453 5.3328743181881222E-01
3R_27175474_DEL C CCGTGTAC 0.09714 17 158 0.7097 7.0376253705607561E-01
3R_27175496_SNP A G 0.06701 13 181 0.5306 5.8149420873657243E-01
3R_27175512_SNP T C 0.4185 77 107 0.8519 8.6585395001334331E-01
3R_27175529_SNP C T 0.1947 37 153 0.9944 9.9431701260678218E-01
3R_27175532_SNP C G 0.125 24 168 0.2301 2.3015869965874314E-01
3R_27175545_SNP T A 0.2344 45 147 0.09873 1.4322932703596714E-01
3R_27175579_SNP T C 0.2169 41 148 0.8147 8.1091468511723874E-01
3R_27175596_SNP T C 0.1186 23 171 0.3654 3.5963804486042139E-01
3R_27175605_SNP A C 0.373 69 116 0.8064 8.2745588010839077E-01
3R_27175742_SNP G T 0.1066 21 176 0.8752 8.7425203365056037E-01
3R_27175840_SNP T C 0.4839 90 96 0.003327 2.7525520571812941E-03
3R_27175849_DEL C CC 0.3976 66 100 0.01427 1.0022408927969144E-02
3R_27175852_SNP C A 0.4624 86 100 0.009787 7.9787951081255488E-03
3R_27175864_SNP T C 0.1587 30 159 0.3751 3.6429880519786950E-01
3R_27176165_SNP G A 0.1122 22 174 0.09953 9.5923451989232578E-02
3R_27176264_INS AA A 0.1943 34 141 0.5525 5.3454443554855113E-01
3R_27176284_SNP T C 0.06218 12 181 0.4722 4.6711633835094091E-01
3R_27176318_DEL A AT 0.1739 32 152 0.6653 6.5554211368786797E-01
3R_27176325_SNP G T 0.1722 31 149 0.871 8.6679659356612071E-01
3R_27176415_SNP A G 0.06806 13 178 0.136 1.2695070863274882E-01
3R_27176429_SNP A C 0.05128 10 185 0.4396 4.3734720668218019E-01
3R_27176453_SNP T A 0.3408 61 118 0.4253 4.1447474235074577E-01
3R_27176506_SNP A G 0.3616 64 113 0.5485 5.4019592059729493E-01
3R_27176902_SNP T A 0.2353 44 143 0.1309 1.7321772622148779E-01
3R_27177232_SNP A G 0.3207 59 125 0.7378 7.3507608080261888E-01
3R_27177286_SNP T A 0.06704 12 167 0.08631 7.8406806475831578E-02
3R_27177319_SNP A G 0.4503 86 105 0.04907 4.5683522227167185E-02
3R_27177325_SNP G T 0.4046 70 103 0.06374 5.4192380735850171E-02
3R_27177354_DEL C TA 0.05556 11 187 0.5696 5.6828775749194071E-01
3R_27177357_SNP T A 0.05076 10 187 0.5407 5.3822193734506008E-01
3R_27177358_SNP G C 0.05556 11 187 0.6985 6.9674200507850470E-01
3R_27177475_SNP A T 0.3246 62 129 0.5801 6.1874226931910181E-01
3R_27177549_SNP G C 0.134 26 168 0.04976 4.6939541215879087E-02
3R_27177581_SNP T A 0.3545 67 122 0.7857 8.0868621810006380E-01
3R_27177638_SNP T G 0.1538 30 165 0.0125 1.1361013481800027E-02
3R_27177640_SNP T G 0.2344 45 147 0.6286 6.6406586825573000E-01
3R_27177846_INS GG G 0.1474 28 162 0.7302 7.5926451395497019E-01
3R_27177898_SNP T C 0.09948 19 172 0.9591 9.5833881413624922E-01
3R_27177911_SNP G A 0.05236 10 181 0.5736 5.6748007062068273E-01
3R_27177962_SNP G T 0.3529 66 121 0.6855 6.7911374491952392E-01
3R_27178062_INS T TCGGGT 0.3563 62 112 0.5972 6.3153904684698303E-01
3R_27178100_SNP T G 0.05051 10 188 0.4414 4.3663345694171596E-01
3R_27178299_SNP T G 0.3838 71 114 0.9118 9.1000056661169992E-01
3R_27178317_SNP C T 0.4699 86 97 0.8402 8.3666155125283193E-01
3R_27178340_SNP A G 0.1875 36 156 0.2061 1.9994989600447310E-01
3R_27178448_SNP G A 0.05102 10 186 0.4442 4.3723698301786251E-01
3R_27178471_SNP A T 0.3621 63 111 0.6366 6.2621183598564700E-01
3R_27178540_SNP C T 0.07216 14 180 0.3083 2.9845738157132351E-01
3R_27178628_SNP A T 0.06701 13 181 0.6455 6.4437677962990492E-01
3R_27178658_SNP C A 0.05076 10 187 0.4382 4.3247029504016121E-01
3R_27178688_SNP A G 0.3539 63 115 0.2818 2.7126773337779286E-01
3R_27178771_SNP T G 0.2896 53 130 0.4976 5.4314707681209273E-01
3R_27178959_SNP A C 0.4255 80 108 0.2863 3.3213410631074736E-01
3R_27179002_SNP C T 0.4628 87 101 0.3696 4.1433658902162340E-01
3R_27179016_DEL A ACCACCCTCAA 0.1229 22 157 0.4383 4.2555652013261880E-01
3R_27179032_SNP A C 0.1969 38 155 0.3569 3.5497613933612915E-01
3R_27179051_SNP T G 0.4247 79 107 0.3696 4.3935147759645776E-01
3R_27179058_SNP T A 0.2032 38 149 0.5427 5.3955945181170362E-01
3R_27179098_DEL A ATAATCAGAGAT 0.3263 62 128 0.3638 4.1071874283085141E-01
3R_27179118_SNP A G 0.2062 40 154 0.7347 7.3124699056494924E-01
3R_27179121_MNP ACA TGC 0.2051 40 155 0.7279 7.2510269975468389E-01
3R_27179205_SNP G A 0.4064 76 111 0.7578 7.7839810928050346E-01
3R_27179238_SNP A C 0.1211 23 167 0.9368 9.3655737632667702E-01
3R_27179241_SNP T C 0.5 93 93 0.6074 6.4986963647813267E-01
3R_27179253_SNP A G 0.1257 24 167 0.985 9.8493495611639248E-01
3R_27179395_SNP A G 0.1077 21 174 0.8924 8.9076051220320485E-01
3R_27179402_SNP G A 0.05525 10 171 0.6135 6.4448642461174210E-01
3R_27179405_SNP A G 0.134 26 168 0.9552 9.5471240432791771E-01
3R_27179512_SNP A T 0.2077 38 145 0.07771 6.9827564627681277E-02
3R_27179513_SNP G A 0.1173 21 158 0.2234 2.1018589197812787E-01
3R_27179606_SNP A G 0.3125 60 132 0.1796 1.7507563596254294E-01
3R_27179701_SNP A C 0.08808 17 176 0.09892 1.3808074893709399E-01
3R_27179757_SNP A G 0.06186 12 182 0.3489 3.4235993010216037E-01
3R_27179801_SNP T C 0.06736 13 180 0.1208 1.6386718345405815E-01
3R_27179818_SNP G C 0.06186 12 182 0.1602 2.0869041953909973E-01
3R_27179930_SNP T G 0.1484 27 155 0.8212 8.4092161961101908E-01
3R_27179996_SNP T G 0.07527 14 172 0.3627 3.5040039481352303E-01
3R_27180153_SNP A T 0.1789 34 156 0.3021 3.6218377333286644E-01
3R_27180195_SNP T C 0.2246 42 145 0.09252 1.2796840729464198E-01
3R_27180232_SNP A G 0.06633 13 183 0.4085 4.0382457871910693E-01
3R_27180386_SNP C A 0.09424 18 173 0.857 8.5409752635485647E-01
3R_27180582_SNP G A 0.2656 51 141 0.46 5.0654319557297200E-01
3R_27180663_SNP T C 0.095 19 181 0.06955 6.7805993566840306E-02
3R_27180670_SNP C T 0.199 39 157 0.9154 9.1454770465420598E-01
3R_27180671_SNP A G 0.1949 38 157 0.9117 9.1057218518574823E-01
3R_27180673_DEL T TCCTTAGTCATTTTCAAGGAT 0.09045 18 181 0.0493 4.7452098883758217E-02
3R_27180699_SNP C T 0.3817 71 115 0.7493 7.7257123718030329E-01
3R_27180744_SNP T A 0.3797 71 116 0.7851 8.0629648754905392E-01
3R_27180754_SNP C G 0.3351 64 127 0.4749 4.6807203424907329E-01
3R_27180792_DEL T TCCCTTTGAGTGCT 0.1347 26 167 0.6433 6.3839917404487023E-01
3R_27180836_SNP T G 0.08586 17 181 0.1091 1.0614541615781103E-01
3R_27180875_SNP C G 0.3956 72 110 0.8265 8.4323395211124463E-01
3R_27181139_SNP T C 0.2419 45 141 0.8026 8.0127820137323413E-01
3R_27181157_SNP T C 0.2389 43 137 0.686 6.8165728531605807E-01
3R_27181163_SNP C G 0.2193 41 146 0.1831 1.7276193676441753E-01
3R_27181184_SNP A G 0.2312 43 143 0.07509 1.0932254592106272E-01
3R_27181191_SNP T C 0.1734 30 143 0.712 7.3758191244816196E-01
3R_27181443_SNP G T 0.4078 73 106 0.2005 1.8990843473974983E-01
3R_27181529_SNP G A 0.3386 64 125 0.6764 7.0433623911048637E-01
3R_27181549_SNP T C 0.08205 16 179 0.8256 8.2502979593081627E-01
3R_27181724_SNP T C 0.07692 15 180 0.3912 3.9109724596747131E-01
3R_27181814_SNP G A 0.06667 13 182 0.4137 4.0983188892788114E-01
3R_27181826_SNP C G 0.4145 80 113 0.9886 9.8848686912948258E-01
3R_27181830_SNP C T 0.075 15 185 0.4682 4.6539253191174990E-01
3R_27181836_SNP G A 0.06633 13 183 0.418 4.1508735591774693E-01
3R_27181838_SNP G A 0.1436 28 167 0.9709 9.7067901261461598E-01
3R_27181843_SNP G A 0.08122 16 181 0.2829 2.8406804609561476E-01
3R_27181846_SNP G A 0.4581 82 97 0.5156 5.6061569385587884E-01
3R_27181856_SNP G C 0.4525 81 98 0.7221 7.5473942348915435E-01
3R_27181864_DEL A AA 0.3457 56 106 0.07407 1.4961651338799153E-01
3R_27181868_SNP C G 0.09375 18 174 0.6471 6.4302081037856906E-01
3R_27181878_SNP A C 0.3405 63 122 0.6362 6.7004207320358922E-01
3R_27181879_SNP A T 0.3065 57 129 0.7101 7.3769690382143693E-01
3R_27181918_SNP A C 0.08205 16 179 0.9573 9.5683835214614676E-01
3R_27181949_SNP A C 0.2857 54 135 0.3534 4.0315440884460541E-01
3R_27181952_SNP A T 0.07107 14 183 0.6365 6.3399322598893504E-01
3R_27181974_SNP A G 0.1915 36 152 0.6338 6.7227993955146692E-01
3R_27182009_SNP C A 0.4118 77 110 0.3872 4.3785546610036929E-01
3R_27182026_SNP G C 0.09694 19 177 0.8411 8.3950795073416828E-01
3R_27182031_SNP C T 0.4712 90 101 0.9727 9.7568804561966571E-01
3R_27182047_SNP G C 0.4037 65 96 0.7132 7.4471549909198487E-01
3R_27182068_DEL CAAC C 0.2454 40 123 0.8659 8.7721517215707878E-01
3R_27182116_SNP T C 0.2169 41 148 0.3691 4.1600886406837245E-01
3R_27182147_SNP C G 0.2684 51 139 0.5094 5.0314007238563274E-01
3R_27182230_SNP C T 0.05641 11 184 0.366 3.6521595645719762E-01
3R_27182231_SNP C G 0.05155 10 184 0.2642 2.6291316760322703E-01
3R_27182286_SNP A G 0.1675 32 159 0.1647 2.1336212727021309E-01
3R_27182489_SNP G C 0.4948 96 98 0.5775 5.7152387309844532E-01
3R_27182708_SNP T G 0.2963 56 133 0.2823 3.3314167707954589E-01
3R_27182834_SNP C T 0.1436 27 161 0.7806 8.0272885502704661E-01
3R_27182868_SNP T C 0.08602 16 170 0.5806 5.6923812704000443E-01
3R_27183073_SNP T C 0.2684 51 139 0.9186 9.1815607762414475E-01
3R_27183076_SNP A G 0.2634 49 137 0.7831 7.7719278013661786E-01
3R_27183091_SNP T C 0.1453 26 153 0.5226 5.0551096891541469E-01
3R_27183185_SNP A G 0.1915 36 152 0.8657 8.8391003547851643E-01
3R_27183205_SNP A C 0.1361 26 165 0.5433 5.4219887028780844E-01
3R_27183331_INS TA T 0.2446 45 139 0.938 9.4577550094273544E-01
3R_27183633_SNP T G 0.06186 12 182 0.1677 1.7037207820081723E-01
3R_27183877_SNP T C 0.1327 26 170 0.295 3.4733987731087512E-01
3R_27183971_SNP T C 0.2181 41 147 0.2072 2.5670270933584882E-01
3R_27183982_SNP A C 0.2381 45 144 0.6844 6.8036633654986856E-01
3R_27184125_SNP G T 0.1623 31 160 0.383 3.7372881014872383E-01
3R_27184191_SNP C G 0.2957 55 131 0.6859 6.7598900971646103E-01
3R_27184222_SNP G A 0.4194 78 108 0.8901 8.8706349200051071E-01
3R_27184249_SNP T C 0.09794 19 175 0.2715 2.6704640902178689E-01
3R_27184344_SNP A G 0.08205 16 179 0.5013 5.4682879544933671E-01
3R_27184436_SNP T A 0.05641 11 184 0.9933 9.9352479669465377E-01
3R_27184564_SNP T G 0.05128 10 185 0.417 4.1418396887123654E-01
3R_27184644_SNP A C 0.0829 16 177 0.02744 4.9238992813668732E-02
3R_27184693_SNP C G 0.2353 44 143 0.2823 2.7706445593485407E-01
3R_27184712_SNP T C 0.4056 73 107 0.9851 9.8672808530565914E-01
3R_27184763_SNP T C 0.05102 10 186 0.269 2.6224652117379921E-01
3R_27184817_SNP A C 0.2787 51 132 0.1394 1.2901028087959365E-01
3R_27184868_SNP T A 0.1753 34 160 0.5355 5.3227887070727298E-01
3R_27184913_SNP T C 0.06154 12 183 0.6864 6.8323827707628904E-01
3R_27184976_SNP T C 0.2143 39 143 0.1878 2.3398841117564229E-01
3R_27185013_SNP A T 0.3446 61 116 0.9394 9.4525848839814541E-01
3R_27185081_SNP T G 0.3514 65 120 0.7312 7.5570024608069830E-01
3R_27185110_SNP G T 0.05612 11 185 0.4408 4.3419242920366807E-01
3R_27185143_SNP C A 0.3161 61 132 0.1002 1.3929756775817947E-01
3R_27185152_DEL C CAGGAC 0.07812 15 177 0.2082 2.0170504129917288E-01
3R_27185156_SNP T A 0.2024 34 134 0.2692 2.6364176427299035E-01
3R_27185190_SNP T G 0.06122 12 184 0.5643 5.5847241564587857E-01
3R_27185254_SNP G A 0.2356 45 146 0.5959 5.8771843184737338E-01
3R_27185262_DEL T TAAGATAGAGTCCAGTT 0.269 46 125 0.8294 8.4826373696065538E-01
3R_27185307_SNP T C 0.2718 53 142 0.2069 2.5563075802418878E-01
3R_27185341_SNP C T 0.05076 10 187 0.545 5.4067378224818019E-01
3R_27185350_SNP A T 0.1015 20 177 0.39 3.8474923940332206E-01
3R_27185354_SNP T A 0.4722 85 95 0.4912 5.3527433625821330E-01
3R_27185377_SNP A T 0.05556 11 187 0.391 3.8607392512808203E-01
3R_27185396_SNP T C 0.101 20 178 0.3787 3.7382580319028136E-01
3R_27185451_SNP T A 0.1606 31 162 0.1961 1.9043913753688368E-01
3R_27185465_SNP T A 0.2632 50 140 0.2848 2.7646730963519517E-01
3R_27185495_SNP C A 0.3641 67 117 0.7768 7.9740072389864158E-01
3R_27185655_SNP T C 0.4699 86 97 0.352 3.9649193516617376E-01
3R_27185660_SNP A G 0.08901 17 174 0.8873 8.8487419719256510E-01
3R_27185682_SNP T C 0.3822 73 118 0.4201 4.7559455047860244E-01
3R_27185691_SNP G C 0.09524 18 171 0.654 6.4831553275489640E-01
3R_27185716_SNP A G 0.2602 51 145 0.3325 4.0819482261528817E-01
3R_27185742_SNP A G 0.457 85 101 0.8036 8.2606491079183475E-01
3R_27185865_SNP A C 0.05612 11 185 0.8883 8.8734238112176245E-01
3R_27185889_SNP A G 0.07614 15 182 0.368 3.6216311109197874E-01
3R_27185925_DEL AA A 0.2169 36 130 0.5487 5.9521638466057469E-01
3R_27185968_SNP A C 0.1799 34 155 0.5302 5.7610779981152871E-01
3R_27186141_SNP T C 0.05699 11 182 0.1799 1.7276072901941197E-01
3R_27186161_SNP A G 0.3387 63 123 0.3178 3.0687679678997315E-01
3R_27186292_SNP C T 0.4475 81 100 0.6071 6.6031567419012283E-01
3R_27186299_MNP CTAAAT AGGGTA 0.4706 88 99 0.4854 5.3730815387865249E-01
3R_27186307_MNP CTAA TCTT 0.4652 87 100 0.6518 6.8204073423434419E-01
3R_27186313_DEL GGA G 0.4889 88 92 0.4182 4.7547392171876890E-01
3R_27186317_SNP A G 0.4603 87 102 0.7556 7.8045520631384746E-01
3R_27186318_SNP G T 0.4632 88 102 0.6379 6.7067374515841693E-01
3R_27186335_SNP C T 0.3436 67 128 0.5354 5.7953983648546714E-01
3R_27186382_SNP A G 0.2287 43 145 0.6666 6.6228271950067130E-01
3R_27186431_SNP G T 0.151 29 163 0.4278 4.2105191311661549E-01
3R_27186509_SNP C T 0.05641 11 184 0.9933 9.9352479669465377E-01
3R_27186559_SNP G A 0.3782 73 120 0.962 9.6588736404743236E-01
3R_27186578_SNP G C 0.3979 76 115 0.8163 8.3417068823663809E-01
3R_27186826_SNP T C 0.2834 53 134 0.6184 6.1029477133179355E-01
3R_27186833_SNP C A 0.1129 21 165 0.6923 6.9809294141700329E-01
3R_27186922_SNP T C 0.05128 10 185 0.7721 7.7118365154954660E-01
3R_27186979_SNP A G 0.05263 10 180 0.3303 3.4013871000620077E-01
3R_27187346_SNP G C 0.489 89 93 0.7901 8.0774856868941591E-01
3R_27187531_SNP T G 0.1902 35 149 0.4312 5.0299006928215295E-01
3R_27187629_SNP A G 0.06186 12 182 0.2329 2.2508416387316454E-01
3R_27187649_SNP G A 0.08939 16 163 0.06681 9.3222166364715364E-02
3R_27187729_SNP T A 0.05584 11 186 0.7744 7.9767504973759085E-01
3R_27187789_SNP T A 0.289 50 123 0.7606 7.8617657741079383E-01
3R_27187825_SNP C T 0.3073 55 124 0.4305 4.8366180274035298E-01
3R_27188318_SNP A T 0.2766 52 136 0.3175 3.0357686080541713E-01
3R_27188391_SNP A C 0.377 69 114 0.2451 2.3565694471603704E-01
3R_27188549_SNP A G 0.1895 36 154 0.8541 8.5065954822257983E-01
3R_27188564_SNP T C 0.4011 75 112 0.6421 6.3661798931330915E-01
3R_27188626_SNP T C 0.08947 17 173 0.8518 8.4832414042277682E-01
3R_27188651_SNP G A 0.114 22 171 0.8683 8.6675306892191317E-01
3R_27188931_SNP A T 0.4426 81 102 0.7416 7.3635670799915753E-01
3R_27189145_SNP T C 0.3351 62 123 0.8667 8.7767241733900581E-01
3R_27189248_SNP C T 0.2487 47 142 0.7947 7.8953764824523243E-01
3R_27189389_SNP T G 0.2135 41 151 0.9646 9.6384145557142564E-01
3R_27189414_SNP C G 0.2698 51 138 0.2909 3.3850265038978278E-01
3R_27189419_SNP T C 0.08901 17 174 0.06901 1.0046025343574672E-01
3R_27189442_DEL T TGAAAA 0.06218 12 181 0.5865 6.2598861127233829E-01
3R_27189443_SNP G C 0.2907 50 122 0.4982 5.3984301526657474E-01
3R_27189457_SNP A G 0.3191 60 128 0.7205 7.1321474646761551E-01
3R_27189470_SNP A C 0.2698 51 138 0.6845 6.8219494398078528E-01
3R_27189479_DEL T TGAGAACAAACTA 0.05155 10 184 0.634 6.6946167937694545E-01
3R_27189481_SNP A C 0.2629 46 129 0.4539 5.0364720266078544E-01
3R_27189484_SNP G A 0.3547 61 111 0.5511 5.8750626586902099E-01
3R_27189495_SNP T C 0.2579 49 141 0.1443 1.8713045242320747E-01
3R_27189505_SNP C T 0.413 76 108 0.9064 9.2051241859654986E-01
3R_27189510_SNP T C 0.06633 13 183 0.4005 4.5124869960152170E-01
3R_27189532_SNP T C 0.3135 58 127 0.464 5.0641759463095548E-01
3R_27189582_SNP C T 0.2328 44 145 0.8261 8.2217830766671618E-01
3R_27189645_SNP A G 0.05076 10 187 0.9866 9.8655123066236272E-01
3R_27189648_SNP T C 0.07107 14 183 0.3783 4.3103434878788338E-01
3R_27189682_SNP T A 0.07107 14 183 0.3783 4.3103434878788338E-01
3R_27189731_SNP G A 0.3964 67 102 0.747 7.4356557693082537E-01
3R_27189959_SNP A C 0.291 55 134 0.8003 7.9823633752416179E-01
3R_27189989_SNP C G 0.1711 32 155 0.756 7.8033845559897630E-01
3R_27189991_SNP A G 0.3511 66 122 0.8649 8.6194351659670287E-01
3R_27189997_SNP A C 0.1746 33 156 0.3994 4.5101609058871106E-01
3R_27190006_SNP T C 0.06154 12 183 0.613 6.5738902221865514E-01
3R_27190165_SNP A T 0.06633 13 183 0.9563 9.6088014293224111E-01
3R_27190200_SNP T A 0.178 34 157 0.7076 7.3452516299240567E-01
3R_27190204_SNP G A 0.1604 30 157 0.7673 7.8726509913134235E-01
3R_27190280_SNP G A 0.0733 14 177 0.4691 5.2876874161750687E-01
3R_27190287_SNP A G 0.25 46 138 0.9213 9.2158210157348608E-01
3R_27190345_INS TTGCA T 0.06842 13 177 0.4209 4.7849520878688823E-01
3R_27190351_SNP T C 0.0733 14 177 0.5991 6.4308060235964692E-01
3R_27190364_SNP A G 0.1459 27 158 0.3481 3.9629656116226131E-01
3R_27190400_SNP G T 0.07143 14 182 0.4694 4.6472805319422339E-01
3R_27190457_SNP T A 0.09794 19 175 0.1796 2.2767677953334431E-01
3R_27190579_SNP T G 0.3636 68 119 0.645 6.3583274940184475E-01
3R_27190623_SNP C T 0.1935 36 150 0.8774 8.8913352754865693E-01
3R_27190625_SNP T G 0.1277 24 164 0.6508 6.8071425608019909E-01
3R_27190643_SNP C G 0.05128 10 185 0.9437 9.4314905494472134E-01
3R_27190731_SNP C T 0.2778 50 130 0.8769 8.9015441019597685E-01
3R_27190824_SNP T C 0.2961 53 126 0.6294 6.1882970222519207E-01
3R_27190828_SNP A G 0.306 56 127 0.8477 8.4389651213623151E-01
3R_27190989_SNP G T 0.2356 45 146 0.9741 9.7361747552023237E-01
3R_27191007_SNP G A 0.2461 47 144 0.7864 7.8190803137631049E-01
3R_27191059_SNP A G 0.06633 13 183 0.6253 6.6187877665347972E-01
3R_27191114_SNP G A 0.09896 19 173 0.1401 1.9451934488783329E-01
3R_27191139_SNP A G 0.2065 38 146 0.102 1.5355278390087401E-01
3R_27191251_SNP T C 0.09375 18 174 0.9091 9.0734788650159204E-01
3R_27191253_SNP A G 0.2461 47 144 0.917 9.1533748845645624E-01
3R_27191368_SNP T A 0.06633 13 183 0.178 1.7411796269913871E-01
3R_27191377_SNP T C 0.05102 10 186 0.7868 7.8515101193049130E-01
3R_27191472_SNP T C 0.2253 41 141 0.9039 9.1211816796694489E-01
3R_27191548_SNP T G 0.1077 21 174 0.2964 2.8764752768952995E-01
3R_27191567_SNP C T 0.3262 61 126 0.2913 3.4684946623445179E-01
3R_27191578_SNP A G 0.09424 18 173 0.7102 7.0676352863216363E-01
3R_27191646_SNP T C 0.06566 13 185 0.4791 4.7622792153444971E-01
3R_27191748_SNP C T 0.1421 28 169 0.9283 9.2770164011721712E-01
3R_27191769_SNP A T 0.2775 53 138 0.1997 2.4934661203491393E-01
3R_27191770_SNP C A 0.2812 54 138 0.2094 2.6126649567221150E-01
3R_27191813_SNP G T 0.2234 42 146 0.09142 1.3559106509280039E-01
3R_27191879_SNP T C 0.07853 15 176 0.9844 9.8412411138957434E-01
3R_27192042_SNP T G 0.05319 10 178 0.2772 3.2675022896094397E-01
3R_27192164_SNP C G 0.05181 10 183 0.4023 4.6170520222031375E-01
3R_27192189_SNP A G 0.1466 28 163 0.9014 9.0017887053497536E-01
3R_27192191_SNP C G 0.09744 19 176 0.5711 5.7070140841126527E-01
3R_27192193_SNP C T 0.1526 29 161 0.8838 8.8191019643773261E-01
3R_27192277_SNP A T 0.1257 24 167 0.6657 6.6161752983977307E-01
3R_27192292_SNP T C 0.0567 11 183 0.4127 4.0538121881571554E-01
3R_27192300_SNP G A 0.1872 35 152 0.4067 4.5365226616798704E-01
3R_27192418_INS CCT C 0.1027 19 166 0.6125 6.0568519415915323E-01
3R_27192505_SNP T C 0.06218 12 181 0.1365 1.3154506238920438E-01
3R_27192613_SNP T C 0.163 30 154 0.5307 5.7299488552733502E-01
3R_27192674_DEL A ATGA 0.09836 18 165 0.4028 3.9319945765250941E-01
3R_27192711_SNP T C 0.3228 61 128 0.1896 2.4504781802902187E-01
3R_27192938_SNP T C 0.2834 53 134 0.6923 7.2435467067909409E-01
3R_27192949_SNP C A 0.2582 47 135 0.5029 5.4566535032784746E-01
3R_27192984_SNP A G 0.4211 80 110 0.4159 4.0541116910237407E-01
3R_27193025_SNP C A 0.4105 78 112 0.9301 9.2831449521220410E-01
3R_27193294_SNP T C 0.05155 10 184 0.6512 6.4672621790033724E-01
3R_27193443_SNP T C 0.07179 14 181 0.852 8.5195869414431846E-01
3R_27193461_SNP A G 0.06566 13 185 0.3816 3.7629720568452718E-01
3R_27193532_SNP A T 0.09744 19 176 0.3624 3.5566293543409988E-01
3R_27193571_INS T TT 0.1118 19 151 0.4263 4.0203459176208856E-01
3R_27193619_SNP T A 0.06599 13 184 0.4372 4.3378058798353170E-01
3R_27193623_SNP A G 0.1905 36 153 0.2868 3.3869581056263542E-01
3R_27193855_SNP T C 0.08122 16 181 0.644 6.4071233086732748E-01
3R_27193909_SNP C T 0.4426 81 102 0.9748 9.7696412776243469E-01
3R_27193933_SNP A T 0.1168 23 174 0.4701 4.6563634339794924E-01
3R_27193945_SNP A C 0.2722 49 131 0.2812 3.3075291590947820E-01
3R_27193976_SNP C G 0.07527 14 172 0.4204 4.1131518812661561E-01
3R_27193985_SNP G A 0.288 53 131 0.4182 4.6511350953796626E-01
3R_27194104_SNP A G 0.4415 83 105 0.7417 7.3625792795400047E-01
3R_27194107_SNP C A 0.4971 87 88 0.5726 5.5576940803126806E-01
3R_27194112_SNP T C 0.4611 83 97 0.5374 5.2098417203850200E-01
3R_27194132_SNP C G 0.09896 19 173 0.982 9.8160380016293081E-01
3R_27194153_SNP G A 0.4044 74 109 0.6021 6.3501251951224702E-01
3R_27194287_SNP A G 0.1562 30 162 0.8303 8.2701396183784637E-01
3R_27194316_SNP A C 0.1503 29 164 0.6222 6.1681118855992279E-01
3R_27194362_SNP G A 0.1503 29 164 0.8884 8.8612888820687907E-01
3R_27194404_SNP C A 0.2957 55 131 0.5849 5.7325377912033515E-01
3R_27194422_SNP A C 0.1183 22 164 0.2686 2.8194529852686545E-01
3R_27194423_SNP G C 0.1058 20 169 0.9651 9.6458914313170419E-01
3R_27194484_SNP G A 0.07979 15 173 0.1805 2.2456192251545359E-01
3R_27194859_SNP T A 0.1244 24 169 0.4366 4.8550208985472831E-01
3R_27194874_SNP C T 0.05181 10 183 0.3238 3.7580847653957217E-01
3R_27194931_SNP A G 0.07216 14 180 0.9021 9.0133332598732874E-01
3R_27194976_SNP C A 0.1885 36 155 0.1847 1.7614759168656180E-01
3R_27195096_SNP A C 0.1623 31 160 0.6717 6.6576482747050436E-01
3R_27195098_INS GGGTA G 0.1623 31 160 0.552 5.4379715262219852E-01
3R_27195196_SNP A C 0.1105 20 161 0.6269 6.2408372672812207E-01
3R_27195351_SNP A C 0.3415 56 108 0.3616 4.1538618077549472E-01
3R_27195438_SNP T A 0.2435 47 146 0.5528 5.9234474363313638E-01
3R_27195475_SNP G A 0.2074 39 149 0.8793 8.7849149275683602E-01
3R_27195651_SNP T A 0.05076 10 187 0.1293 1.2591045102606968E-01
3R_27195735_SNP T C 0.3704 70 119 0.4644 5.1491680229791392E-01
3R_27195785_SNP A T 0.3957 74 113 0.3114 3.6087579668465319E-01
3R_27195817_SNP T C 0.08122 16 181 0.3495 3.4399804875888984E-01
3R_27195824_SNP A G 0.2251 43 148 0.3314 3.2336402758334859E-01
3R_27195864_SNP C T 0.1354 26 166 0.6544 6.4889138250413891E-01
3R_27195865_SNP T C 0.1316 25 165 0.7406 7.3676983957813680E-01
3R_27195885_SNP T C 0.08205 16 179 0.4823 4.7857366060893314E-01
3R_27195919_SNP T G 0.07143 14 182 0.1749 1.6921868925082684E-01
3R_27195944_SNP T A 0.1399 27 166 0.6902 6.8795480747317850E-01
3R_27196051_SNP A G 0.05155 10 184 0.3144 3.6751695245146909E-01
3R_27196131_SNP A G 0.1461 26 152 0.06336 8.8282432125841859E-02
3R_27196155_SNP C A 0.0567 11 183 0.4732 4.7368404629125649E-01
3R_27196167_SNP A G 0.4108 76 109 0.7386 7.6776695104993498E-01
3R_27196173_SNP C G 0.2053 39 151 0.9723 9.7536462108635713E-01
3R_27196274_SNP A G 0.07692 15 180 0.8414 8.3913951725605229E-01
3R_27196570_SNP A G 0.371 69 117 0.08631 1.2029902866846531E-01
3R_27196689_SNP A G 0.1606 31 162 0.6794 7.1170945268755759E-01
3R_27196690_SNP A C 0.1518 29 162 0.6868 7.1678652166533952E-01
3R_27196708_SNP T A 0.4032 75 111 0.3144 3.6512286373664993E-01
3R_27196766_SNP G A 0.1862 35 153 0.9381 9.3708629255071552E-01
3R_27196970_SNP A G 0.1693 32 157 0.4623 4.5316507619414914E-01
3R_27197072_SNP C G 0.08247 16 178 0.8115 8.0813555060558151E-01
3R_27197077_SNP G A 0.1368 26 164 0.8426 8.3927182699451830E-01
3R_27197249_SNP G C 0.07653 15 181 0.8887 8.8716716309547539E-01
3R_27197277_SNP A C 0.1547 28 153 0.2162 2.0094550513226161E-01
3R_27197320_SNP G A 0.05556 11 187 0.1714 1.6848174938917826E-01
3R_27197380_SNP A T 0.1333 26 169 0.5094 5.5420180478208680E-01
3R_27197403_SNP A T 0.07254 14 179 0.524 5.1868243603205655E-01
3R_27197425_SNP T C 0.1361 26 165 0.4658 5.1475331865987284E-01
3R_27197461_SNP C T 0.07812 15 177 0.8211 8.1814759462640541E-01
3R_27197512_INS ACATA A 0.07101 12 157 0.6945 6.8472001378134606E-01
3R_27197590_SNP G A 0.4835 88 94 0.2449 2.8763251201372264E-01
3R_27197596_SNP C T 0.4833 87 93 0.2164 2.6111839131992198E-01
3R_27197700_DEL G GTGGACAGGATGGCCAAG 0.1611 29 151 0.1132 1.0128426654939959E-01
3R_27197830_SNP C G 0.08673 17 179 0.7375 7.3401705368418024E-01
3R_27197874_SNP T C 0.3245 61 127 0.4796 5.2385648281753905E-01
3R_27197950_SNP T A 0.2312 43 143 0.2941 2.8155456050965999E-01
3R_27198028_SNP G T 0.4863 89 94 0.9762 9.7829396794691093E-01
3R_27198071_SNP A T 0.2105 40 150 0.8357 8.5310354925760268E-01
3R_27198111_SNP C T 0.164 31 158 0.3558 4.0599709940474860E-01
3R_27198143_SNP A T 0.09278 18 176 0.4968 4.9150649954826842E-01
3R_27198183_SNP G A 0.08629 17 180 0.7405 7.3761607186108669E-01
3R_27198257_INS CTCATAC C 0.0765 14 169 0.6286 6.3763427860490274E-01
3R_27198267_SNP T C 0.4868 92 97 0.9448 9.5105254951453744E-01
3R_27198274_SNP A C 0.1316 25 165 0.3005 2.9261465184928459E-01
3R_27198544_SNP A C 0.1538 30 165 0.1787 2.2773502690287351E-01
3R_27198724_SNP G A 0.08718 17 178 0.5854 5.8273165783034497E-01
3R_27198730_SNP T C 0.05051 10 188 0.9511 9.5080103356724410E-01
3R_27198742_SNP T A 0.09326 18 175 0.4881 4.9033727835704832E-01
3R_27198802_SNP T C 0.25 47 141 0.4641 4.6417161041108235E-01
3R_27198916_SNP C T 0.05181 10 183 0.8981 8.9781181955477207E-01
3R_27198958_SNP G A 0.1862 35 153 0.4757 4.6740136787740338E-01
3R_27198964_SNP G A 0.3462 63 119 0.87 8.6734554601638225E-01
3R_27199306_SNP C A 0.4011 73 109 0.2406 2.4720942414558700E-01
3R_27199348_SNP T G 0.4068 72 105 0.13 1.1667953815825616E-01
3R_27199517_SNP A C 0.06736 13 180 0.1512 1.4623844702153777E-01
3R_27199836_SNP T A 0.07576 15 183 0.9282 9.2747425535825256E-01
3R_27199889_SNP C G 0.3473 58 109 0.5838 6.1210665328974190E-01
3R_27199924_DEL A AA 0.09574 18 170 0.4466 4.4546368223086208E-01
3R_27199973_SNP C T 0.06667 13 182 0.983 9.8267072338637529E-01
3R_27200084_SNP A T 0.06091 12 185 0.3862 3.8266307852558967E-01
3R_27200280_SNP C A 0.06218 12 181 0.377 3.6945556885120112E-01
3R_27200376_DEL AC CTG 0.3333 63 126 0.7396 7.6372506979607735E-01
3R_27200687_SNP C T 0.07692 15 180 0.9936 9.9351991105348214E-01
3R_27200792_SNP T C 0.05076 10 187 0.9817 9.8155264697566380E-01
3R_27200857_SNP G A 0.05076 10 187 0.1308 1.2797309472025886E-01
3R_27200858_SNP A G 0.1087 20 164 0.7947 7.9141439899996824E-01
3R_27200894_SNP G T 0.3704 70 119 0.9936 9.9421755496183661E-01
3R_27200897_SNP G A 0.4709 89 100 0.9271 9.3426672261496801E-01
3R_27200964_SNP G C 0.356 68 123 0.7641 7.8766706129993413E-01
3R_27200981_SNP G A 0.2746 53 140 0.3352 3.8844691823248501E-01
3R_27201108_SNP A G 0.08163 16 180 0.943 9.4278337850759275E-01
3R_27201119_SNP T C 0.05128 10 185 0.818 8.1559820539165107E-01
3R_27201181_SNP T C 0.05076 10 187 0.2082 2.6078200258057516E-01
3R_27201221_SNP A G 0.07292 14 178 0.7811 7.7932444926230138E-01
3R_27201347_SNP C G 0.08901 17 174 0.6048 5.9614212219124241E-01
3R_27201356_SNP A C 0.2811 52 133 0.8375 8.3618324764723850E-01
3R_27201376_DEL G GCAGGAAG 0.1383 26 162 0.333 3.2353793050605695E-01
3R_27201564_SNP T C 0.06566 13 185 0.8329 8.3113539198041431E-01
3R_27201619_SNP A G 0.08421 16 174 0.8756 8.7529980211268466E-01
3R_27201671_SNP T C 0.05076 10 187 0.2082 2.6078200258057516E-01
3R_27201676_SNP A G 0.08718 17 178 0.8019 7.9974522346572696E-01
3R_27201688_INS AGCAA A 0.264 47 131 0.9756 9.7836741424021778E-01
3R_27201782_SNP A G 0.3936 74 114 0.7688 7.9052820573154658E-01
3R_27201907_SNP A T 0.07292 14 178 0.7005 6.9789761081999724E-01
3R_27201985_SNP A G 0.05155 10 184 0.07906 7.4716303281574248E-02
3R_27202054_SNP G C 0.07179 14 181 0.8766 8.7629977670909720E-01
3R_27202178_SNP T C 0.4332 81 106 0.2545 3.0365770560004612E-01
3R_27202226_SNP T G 0.4815 91 98 0.3159 3.6341436321556175E-01
3R_27202269_SNP A T 0.3189 59 126 0.3396 3.9009356507069914E-01
3R_27202362_SNP A G 0.06122 12 184 0.1955 1.9111388677684849E-01
3R_27202373_SNP A C 0.1053 20 170 0.9104 9.0852525442844856E-01
3R_27202376_SNP T C 0.05464 10 173 0.4282 4.1186765590320307E-01
3R_27202422_SNP T G 0.1158 22 168 0.853 8.4918838779038996E-01
3R_27202561_SNP C A 0.1719 33 159 0.178 2.2681803525353961E-01
3R_27202733_SNP T C 0.06154 12 183 0.1166 1.1339210882726558E-01
3R_27202833_SNP A G 0.1036 20 173 0.6885 6.8357362749055572E-01
3R_27202841_SNP T C 0.08673 17 179 0.4846 4.7937502414567279E-01
3R_27202858_SNP A G 0.07732 15 179 0.4042 3.9716604681475420E-01
3R_27202889_SNP C T 0.08122 16 181 0.3264 3.2217499090962665E-01
3R_27202979_SNP T C 0.4317 79 104 0.7583 7.5362019320834728E-01
3R_27203089_SNP C G 0.4785 89 97 0.8394 8.3760226092008772E-01
3R_27203098_SNP A G 0.1164 22 167 0.5769 5.7244584464878212E-01
3R_27203226_SNP C T 0.2088 38 144 0.8393 8.3783161674844975E-01
3R_27203404_SNP C G 0.1828 34 152 0.7641 7.5839534238687323E-01
3R_27203448_SNP A G 0.1585 29 154 0.9425 9.4077300917934548E-01
3R_27203474_SNP C T 0.1606 31 162 0.2171 2.1154495130645934E-01
3R_27203477_SNP A G 0.1466 28 163 0.1918 1.8459746689596956E-01
3R_27203674_SNP T G 0.3913 72 112 0.8095 8.0503413400738510E-01
3R_27203832_SNP A T 0.3641 67 117 0.9233 9.2125120987788600E-01
3R_27203849_SNP T G 0.3368 64 126 0.5859 5.7792184485459952E-01
3R_27203877_SNP C T 0.08901 17 174 0.6777 6.7364242280742470E-01
3R_27203887_SNP A G 0.3333 62 124 0.6317 6.2093008888615930E-01
3R_27203967_SNP A T 0.08629 17 180 0.03404 3.2490083732820155E-02
3R_27203979_SNP A G 0.4757 88 97 0.1206 1.1759715104004831E-01
3R_27203999_SNP C G 0.3514 65 120 0.4251 4.1069010484507273E-01
3R_27204044_SNP A G 0.3476 65 122 0.3836 3.7002280406758992E-01
3R_27204248_SNP G C 0.2514 46 137 0.4563 4.4363799058542064E-01
3R_27204432_SNP A C 0.1421 27 163 0.3105 2.9999163467161472E-01
3R_27204539_SNP T C 0.07107 14 183 0.6971 6.9475470075221590E-01
3R_27204723_SNP T G 0.2461 47 144 0.241 2.3324661669285907E-01
3R_27204728_SNP A T 0.3368 64 126 0.08468 8.0368759714346108E-02
3R_27204744_SNP A G 0.06383 12 176 0.4907 4.8608215418531175E-01
3R_27204846_SNP C A 0.3172 59 127 0.2211 2.0964313644836685E-01
3R_27204928_SNP T C 0.3548 66 120 0.7777 8.0042500595997024E-01
3R_27205216_SNP T C 0.4171 78 109 0.5367 5.7726939867838634E-01
3R_27205228_SNP T A 0.08205 16 179 0.8436 8.4180320307914658E-01
3R_27205247_SNP T C 0.4762 90 99 0.3817 4.3121990296758506E-01
3R_27205265_DEL T TT 0.4855 84 89 0.5463 5.9445208428925334E-01
3R_27205278_SNP G A 0.4368 83 107 0.571 6.0866340441602718E-01
3R_27205380_SNP A G 0.1186 23 171 0.201 2.4855692178412225E-01
3R_27205412_SNP A G 0.1224 24 172 0.1828 2.3094110706049420E-01
3R_27205498_SNP T G 0.25 47 141 0.2858 2.7477543849949515E-01
3R_27205691_SNP C G 0.09474 18 172 0.4542 4.4283609107020505E-01
3R_27205860_INS A AACGCA 0.4828 84 90 0.1798 2.1941875464424965E-01
3R_27205866_SNP A G 0.4521 85 103 0.2833 3.3095950159282017E-01
3R_27205915_SNP C T 0.06771 13 179 0.5869 5.9043062966159932E-01
3R_27205927_SNP G A 0.4076 75 109 0.8887 9.0029491533240646E-01
3R_27205967_SNP A G 0.4088 74 107 0.6948 7.2805996408521190E-01
3R_27205994_SNP C G 0.08629 17 180 0.4817 4.7609026005848620E-01
3R_27206036_SNP T C 0.4624 86 100 0.5431 5.8047956634986964E-01
3R_27206072_SNP T C 0.08995 17 172 0.4335 4.2393297823066856E-01
3R_27206197_SNP A G 0.4362 82 106 0.5389 5.3112559750351207E-01
3R_27206383_SNP T G 0.1728 33 158 0.4669 5.0990596457803394E-01
3R_27206423_SNP A G 0.07254 14 179 0.4799 4.7419408689232256E-01
3R_27206643_SNP T G 0.2713 51 137 0.7356 7.3213801992752747E-01
3R_27206735_SNP G A 0.4944 88 90 0.4648 5.0292321692067887E-01
3R_27206780_SNP A G 0.07979 15 173 0.3831 3.7312181180582948E-01
3R_27206827_SNP A T 0.4278 77 103 0.442 4.7980395892164152E-01
3R_27206830_SNP T C 0.4859 86 91 0.2254 2.6879905145851191E-01
3R_27206871_SNP T C 0.4945 90 92 0.3866 4.2947135997403729E-01
3R_27206874_SNP G A 0.4262 78 105 0.608 6.3913325164990009E-01
3R_27206939_DEL A TT 0.2056 37 143 0.5455 5.8392804668787390E-01
3R_27206998_SNP C T 0.1215 22 159 0.8755 8.8746722428215696E-01
3R_27207006_SNP C T 0.4969 81 82 0.8689 8.7876716888436845E-01
3R_27207022_SNP T C 0.4713 82 92 0.7359 7.5951305428922666E-01
3R_27207050_SNP T A 0.06701 13 181 0.4065 4.0155613818050429E-01
3R_27207119_SNP A G 0.08247 16 178 0.2774 2.7716206469115434E-01
3R_27207135_SNP A G 0.3464 62 117 0.494 5.2932857753807694E-01
3R_27207160_SNP G A 0.09948 19 172 0.4549 4.4737657561355204E-01
3R_27207166_INS A AA 0.4674 86 98 0.5683 6.0327331738772760E-01
3R_27207172_SNP G T 0.459 84 99 0.5599 5.9503806403880577E-01
3R_27207186_SNP G T 0.4645 85 98 0.5371 5.7314361502651834E-01
3R_27207200_SNP C G 0.456 83 99 0.4032 4.4914646935119273E-01
3R_27207203_SNP C A 0.4725 86 96 0.2746 3.1935282372291762E-01
3R_27207229_SNP A T 0.2834 53 134 0.8545 8.5303286540329359E-01
3R_27207257_SNP T G 0.4022 74 110 0.9608 9.6466579116738416E-01
3R_27207258_SNP A G 0.4153 76 107 0.8603 8.7433377748797247E-01
3R_27207454_SNP G T 0.1099 21 170 0.7376 7.6664191716412933E-01
3R_27207489_SNP G A 0.2787 51 132 0.8329 8.2709303638010923E-01
3R_27207546_SNP G A 0.4233 80 109 0.4329 4.7648427711476449E-01
3R_27207565_SNP G C 0.4 74 111 0.5544 5.9563777882760593E-01
3R_27207574_SNP A G 0.1077 21 174 0.9313 9.3061932098709133E-01
3R_27207599_SNP T G 0.1244 24 169 0.7795 8.0525856853502265E-01
3R_27207605_SNP A C 0.09794 19 175 0.808 8.2719480834161829E-01
3R_27207633_DEL G GTT 0.4044 74 109 0.2755 3.2236697587808061E-01
3R_27207649_SNP C T 0.4098 75 108 0.2956 3.4559377345013531E-01
3R_27207657_SNP G C 0.2447 46 142 0.4068 3.9574949328367670E-01
3R_27207678_SNP A T 0.1211 23 167 0.9957 9.9568714594304597E-01
3R_27207706_SNP A G 0.09278 18 176 0.2778 2.6963464817963811E-01
3R_27207928_SNP G T 0.2128 40 148 0.2693 3.1958267891468706E-01
3R_27207942_SNP G A 0.2649 49 136 0.7039 6.9990027961699763E-01
3R_27207949_SNP C A 0.2139 40 147 0.5374 5.8555846246867616E-01
3R_27207966_SNP A T 0.246 46 141 0.7797 8.0049888463057084E-01
3R_27207967_SNP T C 0.4372 80 103 0.929 9.3492655826856530E-01
3R_27207978_SNP A G 0.4286 78 104 0.8281 8.4280990214151053E-01
3R_27207996_SNP A T 0.3859 71 113 0.101 1.3775571083005123E-01
3R_27208007_SNP C G 0.3661 67 116 0.3295 3.1503903386205756E-01
3R_27208055_SNP G T 0.2418 44 138 0.9613 9.5982625474699279E-01
3R_27208078_SNP A G 0.3564 67 121 0.1729 2.1468232414472088E-01
3R_27208080_SNP T C 0.3564 67 121 0.1729 2.1468232414472088E-01
3R_27208092_SNP G C 0.1082 21 173 0.2401 2.3327783711531380E-01
3R_27208094_SNP T C 0.1128 22 173 0.1801 1.7394524205743322E-01
3R_27208107_SNP C G 0.3497 64 119 0.1689 2.0877142410126881E-01
3R_27208114_SNP G C 0.09896 19 173 0.4861 4.8145272993068389E-01
3R_27208133_SNP A C 0.07216 14 180 0.5991 5.9532100588291825E-01
3R_27208150_SNP T C 0.1173 23 173 0.166 1.6102221200837885E-01
3R_27208190_SNP A G 0.1173 23 173 0.166 1.6102221200837885E-01
3R_27208243_SNP A G 0.09231 18 177 0.3356 3.2919031004502575E-01
3R_27208275_SNP T C 0.4194 78 108 0.3398 3.8502741818876496E-01
3R_27208344_SNP C G 0.2431 44 137 0.6647 6.5384761195390928E-01
3R_27208367_SNP C T 0.1466 28 163 0.326 3.1368894282902027E-01
3R_27208406_SNP A G 0.07368 14 176 0.429 4.2567563031954125E-01
3R_27208523_SNP T C 0.1257 24 167 0.8449 8.4151270440816339E-01
3R_27208569_SNP A C 0.2646 50 139 0.5358 5.2527939789199185E-01
3R_27208579_SNP A T 0.2684 51 139 0.548 5.3871386153811063E-01
3R_27208594_SNP C T 0.262 49 138 0.3977 3.8560229544086211E-01
3R_27208609_SNP T G 0.2486 46 139 0.3309 3.2772826850073911E-01
3R_27208620_SNP T G 0.125 24 168 0.4959 5.3893634191314532E-01
3R_27208696_DEL A AA 0.1123 21 166 0.9174 9.2538697012882665E-01
3R_27208703_SNP A T 0.1354 26 166 0.6807 7.0930002978114381E-01
3R_27208707_SNP T A 0.1406 27 165 0.153 1.5384337222447075E-01
3R_27208708_SNP T A 0.1309 25 166 0.5389 5.7843343184113438E-01
3R_27208710_SNP C A 0.1146 22 170 0.6129 6.4834453527764746E-01
3R_27208720_SNP C G 0.123 23 164 0.4969 4.8943973333391255E-01
3R_27208761_SNP C T 0.4402 81 103 0.4262 4.7081130653524195E-01
3R_27208824_SNP A G 0.3298 62 126 0.7221 7.1588374346037420E-01
3R_27208848_SNP A G 0.1429 27 162 0.5801 5.7369759384220609E-01
3R_27208858_SNP C T 0.3906 75 117 0.7471 7.4129553351310706E-01
3R_27208944_SNP A C 0.09326 18 175 0.2685 2.6256167920980467E-01
3R_27209182_SNP A G 0.1164 22 167 0.3453 3.3992684981111632E-01
3R_27209278_SNP G C 0.09231 18 177 0.1121 1.0700081920133186E-01
3R_27209535_SNP T C 0.1316 25 165 0.5317 5.7661310911108732E-01
3R_27209536_DEL C CCAGTT 0.2073 40 153 0.9141 9.1277172103899751E-01
3R_27209645_SNP G A 0.07179 14 181 0.9248 9.2425300184165682E-01
3R_27209656_SNP G T 0.3859 71 113 0.3737 4.1557486472481708E-01
3R_27209688_SNP A T 0.4511 83 101 0.6243 6.5484575868599737E-01
3R_27209699_DEL T TT 0.4368 76 98 0.7554 7.7568462883289646E-01
3R_27209840_SNP A T 0.09845 19 174 0.2267 2.1844065254910672E-01
3R_27209842_SNP T C 0.3656 68 118 0.9448 9.5021326980843701E-01
3R_27209845_SNP G A 0.2097 39 147 0.8206 8.1885111559757140E-01
3R_27209881_SNP T C 0.1376 26 163 0.5547 5.9963439569810850E-01
3R_27209905_SNP T A 0.1947 37 153 0.7128 7.1021061799608654E-01
3R_27209917_SNP C T 0.4194 78 108 0.6002 6.3362367535017494E-01
3R_27209919_SNP C T 0.05612 11 185 0.9284 9.2805438112253635E-01
3R_27209933_SNP C T 0.153 28 155 0.6891 7.1561550185080547E-01
3R_27209939_SNP A T 0.2063 39 150 0.8308 8.2649605796522796E-01
3R_27209969_SNP G T 0.2 38 152 0.8028 7.9789700344382442E-01
3R_27209976_SNP G A 0.1667 31 155 0.4347 4.7999757228301210E-01
3R_27209984_SNP G A 0.4032 75 111 0.8407 8.5617966175981852E-01
3R_27210000_SNP C T 0.3867 70 111 0.8875 8.9734508299135940E-01
3R_27210004_SNP A G 0.1737 33 157 0.6944 6.8766713965639725E-01
3R_27210035_SNP G A 0.07216 14 180 0.5933 5.8901510437147975E-01
3R_27210044_SNP C T 0.06283 12 179 0.6185 6.1378520540984582E-01
3R_27210082_SNP A C 0.1344 25 161 0.9665 9.6567868036013227E-01
3R_27210167_SNP A G 0.1289 25 169 0.5088 5.0528031582012811E-01
3R_27210331_INS TTT T 0.2573 44 127 0.5908 5.7379946689282169E-01
3R_27210375_SNP T G 0.2688 50 136 0.6073 5.9559251780835087E-01
3R_27210501_SNP T A 0.2043 38 148 0.1735 1.6380472721538586E-01
3R_27210520_DEL T TCTGTGGTATAT 0.1022 19 167 0.6282 6.2933971066055650E-01
3R_27210552_SNP T C 0.06316 12 178 0.1305 1.2858483119374886E-01
3R_27210568_SNP A T 0.07216 14 180 0.2889 2.8205983366315979E-01
3R_27210652_SNP A C 0.06186 12 182 0.01923 3.7043200569913823E-02
3R_27210695_SNP T C 0.2772 51 133 0.494 4.8586158319593076E-01
3R_27210704_SNP A G 0.1711 32 155 0.413 4.6942176253973966E-01
3R_27210774_SNP C A 0.2228 41 143 0.3415 3.9868586950863061E-01
3R_27210792_SNP G C 0.2162 40 145 0.3117 3.6889159883097422E-01
3R_27210813_SNP T G 0.3081 57 128 0.5007 4.9428674912028980E-01
3R_27210828_SNP T G 0.2989 55 129 0.4865 4.7289831732546939E-01
3R_27210844_INS TTGTTCCGCTTGAAA T 0.1077 21 174 0.4762 4.7704470033118207E-01
3R_27210854_SNP A T 0.1623 31 160 0.01514 1.4489918322062485E-02
3R_27210877_SNP A G 0.4432 82 103 0.7456 7.3910649614520851E-01
3R_27210914_DEL TTA C 0.3913 72 112 0.781 7.7506725535072785E-01
3R_27210921_SNP A T 0.375 69 115 0.7879 7.8578232873273568E-01
3R_27210931_SNP G A 0.08718 17 178 0.6884 6.8615798742709311E-01
3R_27211055_SNP A G 0.375 69 115 0.3993 4.0060537635655058E-01
3R_27211151_SNP G A 0.09896 19 173 0.7671 7.6805919012144053E-01
3R_27211263_DEL G AA 0.1868 34 148 0.2151 2.0733777242973372E-01
3R_27211281_SNP T C 0.05181 10 183 0.445 4.3751369259308726E-01
3R_27211372_SNP A G 0.4127 78 111 0.7622 7.8615307537021117E-01
3R_27211436_SNP C A 0.4947 94 96 0.6986 7.2649584200899953E-01
3R_27211445_SNP C T 0.4706 88 99 0.5574 6.0370829831533390E-01
3R_27211483_SNP C T 0.1582 31 165 0.3568 3.5263287661007525E-01
3R_27211564_SNP G T 0.4785 89 97 0.6305 6.6848421744008757E-01
3R_27211591_SNP T G 0.07107 14 183 0.8334 8.3284699723838396E-01
3R_27211638_SNP T C 0.1295 25 168 0.1598 1.6033649700559960E-01
3R_27211658_SNP T C 0.2461 47 144 0.8451 8.4278741503653420E-01
3R_27211696_SNP T C 0.4076 75 109 0.4911 4.8458592335205730E-01
3R_27211760_SNP G A 0.2834 53 134 0.1002 9.4090951655383059E-02
3R_27211783_SNP A T 0.09043 17 171 0.2472 2.4123126754417989E-01
3R_27211835_DEL G GG 0.05128 10 185 0.5231 5.1671911524821956E-01
3R_27211867_SNP A T 0.1799 34 155 0.4411 4.8393873348125294E-01
3R_27211928_SNP G C 0.2021 38 150 0.8382 8.3441850234336323E-01
3R_27211960_SNP C A 0.1875 36 156 0.7849 7.8183534233971730E-01
3R_27211961_SNP T C 0.1495 29 165 0.8808 8.7949125666924377E-01
3R_27212106_SNP C T 0.2751 52 137 0.3455 3.4537553426679457E-01
3R_27212164_SNP A G 0.2526 48 142 0.5663 5.5912039925939405E-01
3R_27212230_SNP C A 0.1518 29 162 0.6874 6.8200724775900712E-01
3R_27212281_SNP T C 0.1244 24 169 0.6722 6.6732356335305698E-01
3R_27212302_SNP A G 0.1799 34 155 0.4774 4.6768613344007703E-01
3R_27212326_SNP T C 0.06186 12 182 0.9603 9.5978591812026104E-01
3R_27212327_MNP ACA TGT 0.1632 31 159 0.5344 5.3285033492897482E-01
3R_27212332_DEL T ACCACTAA 0.1632 31 159 0.5344 5.3285033492897482E-01
3R_27212387_SNP C T 0.1613 30 156 0.685 6.8362799997725787E-01
3R_27212444_SNP C T 0.09474 18 172 0.7106 7.1027579591896195E-01
3R_27212486_SNP C T 0.4918 90 93 0.4163 4.0358496658233634E-01
3R_27212534_SNP A C 0.07292 14 178 0.7701 7.6618711530570360E-01
3R_27212543_MNP TTGAG ACATC 0.05128 10 185 0.3368 3.2921368543473839E-01
3R_27212582_SNP A G 0.1809 34 154 0.4346 4.2369544197614495E-01
3R_27212638_SNP T A 0.199 38 153 0.3395 3.2843467208351007E-01
3R_27212691_SNP T G 0.2113 41 153 0.1345 1.2860866510169044E-01
3R_27212714_SNP G C 0.2251 43 148 0.1152 1.0714765280986138E-01
3R_27212722_SNP T C 0.07216 14 180 0.8838 8.8279187841608975E-01
3R_27212748_SNP G A 0.07107 14 183 0.9726 9.7228208657291237E-01
3R_27212767_SNP G A 0.07216 14 180 0.8838 8.8279187841608975E-01
3R_27212768_SNP C A 0.07216 14 180 0.8838 8.8279187841608975E-01
3R_27212818_SNP T C 0.1562 30 162 0.5052 4.9876437188229084E-01
3R_27212841_SNP A G 0.3403 65 126 0.6659 6.6089688615321007E-01
3R_27212892_SNP A G 0.1737 33 157 0.356 3.4886277705111901E-01
3R_27212910_SNP T C 0.2251 43 148 0.03129 2.9215732067690309E-02
3R_27212913_SNP A G 0.1579 30 160 0.5872 5.8601862278888306E-01
3R_27212964_SNP C T 0.08718 17 178 0.1583 1.5399349668256646E-01
3R_27212985_SNP T G 0.4652 87 100 0.6061 6.3937488172214363E-01
3R_27213006_SNP T A 0.4599 86 101 0.5999 6.3382071348563040E-01
3R_27213141_SNP T C 0.08854 17 175 0.9844 9.8460994159758042E-01
3R_27213306_SNP T C 0.328 62 127 0.4199 4.6728920005317609E-01
3R_27213325_SNP A G 0.2796 52 134 0.14 1.8252849533771931E-01
3R_27213423_SNP G A 0.1036 20 173 0.2627 3.1538935448790306E-01
3R_27213450_SNP A G 0.1347 26 167 0.6532 6.8641416054211102E-01
3R_27213493_SNP G A 0.2092 41 155 0.8029 8.2253176414515128E-01
3R_27213540_SNP A T 0.2251 43 148 0.5534 5.9270707366650210E-01
3R_27213560_SNP T G 0.2135 41 151 0.9298 9.3673173515812969E-01
3R_27213581_DEL TAT T 0.1792 31 142 0.7999 8.2786021039484825E-01
3R_27213586_SNP T C 0.1077 21 174 0.6278 6.6208182204034860E-01
3R_27213605_SNP T C 0.1615 31 161 0.9342 9.4072327798845856E-01
3R_27213865_SNP G A 0.3876 69 109 0.802 8.1824852996470732E-01
3R_27213874_SNP G A 0.3631 65 114 0.9277 9.3632404412760462E-01
3R_27213886_SNP A C 0.08333 16 176 0.9555 9.5529590621639460E-01
3R_27213948_SNP G A 0.09794 19 175 0.9656 9.6552528590923381E-01
3R_27213958_SNP A G 0.3947 75 115 0.7522 7.7708099333121416E-01
3R_27213961_SNP C T 0.2737 52 138 0.9014 9.1152453548982526E-01
3R_27214027_SNP A G 0.07614 15 182 0.5353 5.3828207973834497E-01
3R_27214034_SNP T G 0.08205 16 179 0.9512 9.5094411408260460E-01
3R_27214090_SNP A G 0.385 72 115 0.7524 7.7909537973131915E-01
3R_27214152_SNP T A 0.3936 74 114 0.8565 8.7325171676057900E-01
3R_27214240_SNP A T 0.05348 10 177 0.8331 8.3261280245514169E-01
3R_27214430_SNP T A 0.4754 87 96 0.5997 6.3320543690400233E-01
3R_27214652_INS GTATAT G 0.1263 24 166 0.4034 4.4941045506033794E-01
3R_27214654_SNP T C 0.1309 25 166 0.3942 4.4172582883010525E-01
3R_27214655_SNP A G 0.1354 26 166 0.5419 5.8130350234870343E-01
3R_27214675_SNP A G 0.2 38 152 0.9325 9.3904229746248624E-01
3R_27214678_SNP T G 0.2167 39 141 0.9001 8.9649848453051673E-01
3R_27214704_SNP C A 0.1613 30 156 0.4017 4.5611931620893587E-01
3R_27214705_SNP C T 0.1576 29 155 0.4138 4.6884270759318747E-01
3R_27214708_INS ATGTTTATATTGT A 0.1522 28 156 0.2959 3.6512263749934548E-01
3R_27214712_SNP T C 0.1842 35 155 0.8154 8.3291305495669010E-01
3R_27214723_SNP T G 0.1959 38 156 0.66 6.9313348926765617E-01
3R_27214823_SNP T A 0.1958 37 152 0.5676 6.0747091129211728E-01
3R_27214863_SNP A G 0.4332 81 106 0.9689 9.7195453663472564E-01
3R_27215016_SNP A T 0.3211 61 129 0.6172 6.5115164154608296E-01
3R_27215049_SNP G C 0.4481 82 101 0.3951 4.5106711201841398E-01
3R_27215133_SNP A G 0.1598 31 163 0.5803 6.2118042380593408E-01
3R_27215349_SNP A G 0.2618 50 141 0.2878 3.4101879729121010E-01
3R_27215350_SNP A G 0.492 92 95 0.9655 9.6884419791551735E-01
3R_27215391_SNP A C 0.1804 35 159 0.2877 3.4424268774123645E-01
3R_27215580_SNP C T 0.1436 27 161 0.8556 8.5362678349550281E-01
3R_27215595_SNP G C 0.07254 14 179 0.6894 6.8581370536397879E-01
3R_27215639_SNP T A 0.06633 13 183 0.8475 8.4669181866715015E-01
3R_27215793_SNP A C 0.1237 24 170 0.03702 6.0453780368339163E-02
3R_27215835_SNP T C 0.1429 26 156 0.8853 8.8210965430849375E-01
3R_27215847_SNP A C 0.2043 38 148 0.9225 9.2128541595398550E-01
3R_27215856_SNP C T 0.2116 40 149 0.9978 9.9780223988121586E-01
3R_27215865_SNP T C 0.2199 42 149 0.9983 9.9832460352983210E-01
3R_27215954_SNP G T 0.3529 66 121 0.4736 5.1770580356565610E-01
3R_27215969_SNP A T 0.06154 12 183 0.5679 5.6566389276382734E-01
3R_27216149_SNP T A 0.4624 86 100 0.6727 7.0107323140034938E-01
3R_27216150_SNP A C 0.1895 36 154 0.9504 9.5054209059199024E-01
3R_27216153_SNP A G 0.102 20 176 0.9042 9.0300926384049307E-01
3R_27216160_SNP C T 0.2251 43 148 0.9697 9.6963460334493790E-01
3R_27216253_SNP T A 0.07107 14 183 0.8935 8.9261473516976841E-01
3R_27216257_SNP A G 0.2553 48 140 0.3892 4.3788912037639094E-01
3R_27216261_SNP T C 0.1436 28 167 0.5047 5.4913610115403833E-01
3R_27216303_SNP T C 0.4628 87 101 0.9506 9.5551943652250559E-01
3R_27216425_SNP A C 0.05528 11 188 0.1904 2.4143422224303002E-01
3R_27216535_SNP A G 0.06122 12 184 0.5618 5.5611211991361986E-01
3R_27216915_SNP T A 0.1744 34 161 0.3277 3.7935265244115879E-01
3R_27216975_SNP A G 0.1641 32 163 0.5448 5.8846351773477901E-01
3R_27216987_SNP G A 0.2684 51 139 0.2435 3.0516635329219921E-01
3R_27217004_SNP C T 0.1481 28 161 0.8855 8.9927663232219146E-01
3R_27217036_DEL T TGATT 0.06522 12 172 0.8219 8.1572608916816280E-01
3R_27217115_SNP A C 0.1675 32 159 0.3846 4.3337716510260338E-01
3R_27217395_DEL G GTCACTTAGTGTTAT 0.253 42 124 0.3267 4.1195270972268327E-01
3R_27217674_SNP C G 0.1458 28 164 0.6221 6.5822518603411173E-01
3R_27217754_SNP T C 0.07772 15 178 0.9671 9.6645212546922565E-01
3R_27217756_SNP A C 0.3351 62 123 0.8998 9.1116776141643352E-01
3R_27217794_SNP T C 0.08673 17 179 0.52 5.1774905331626719E-01
3R_27217807_SNP G A 0.3422 64 123 0.9809 9.8307004416958577E-01
3R_27217816_SNP A G 0.0733 14 177 0.3869 3.8717551552323115E-01
3R_27217843_SNP T G 0.4866 91 96 0.3492 3.9711724758013145E-01
3R_27217855_SNP A G 0.2474 47 143 0.2895 3.4774107034829460E-01
3R_27217981_SNP T C 0.08247 16 178 0.5475 5.4261606611554059E-01
3R_27218008_SNP G T 0.4511 83 101 0.1934 2.4035594163793639E-01
3R_27218020_SNP T C 0.4341 79 103 0.4585 5.0095912228343009E-01
3R_27218026_SNP C T 0.4348 80 104 0.4542 4.9853919057193374E-01
3R_27218121_SNP A G 0.3441 64 122 0.5071 5.5417092779966315E-01
3R_27218172_SNP A G 0.3651 69 120 0.4753 4.6450679849732923E-01
3R_27218241_SNP T A 0.369 69 118 0.5457 5.3784160054629093E-01
3R_27218267_SNP G T 0.1632 31 159 0.7378 7.6337587109956329E-01
3R_27218325_SNP A G 0.234 44 144 0.6808 6.7493238061533933E-01
3R_27218371_SNP G A 0.1937 37 154 0.6071 6.4219620459402493E-01
3R_27218460_SNP T G 0.1915 36 152 0.655 6.8836190039842360E-01
3R_27218500_SNP A C 0.1702 32 156 0.4872 5.2788776347420363E-01
3R_27218509_SNP A G 0.1746 33 156 0.5796 6.1538991196960824E-01
3R_27218628_SNP C T 0.3871 72 114 0.9927 9.9341477869747807E-01
3R_27218664_SNP G C 0.1684 32 158 0.4696 5.1274899513122141E-01
3R_27218704_SNP T G 0.3846 70 112 0.8866 8.9657966419734925E-01
3R_27218728_SNP A G 0.3797 71 116 0.9219 9.2936519733312406E-01
3R_27218743_SNP G C 0.3797 71 116 0.9771 9.7933174628949271E-01
3R_27218755_SNP A G 0.385 72 115 0.9086 9.1771847399893769E-01
3R_27218763_SNP T C 0.3871 72 114 0.9215 9.2914133335782323E-01
3R_27218766_SNP G T 0.385 72 115 0.9917 9.9246899807205047E-01
3R_27218767_SNP T A 0.3804 70 114 0.7955 8.1496264347459502E-01
3R_27218809_SNP A G 0.1562 30 162 0.6611 6.9236882730001037E-01
3R_27218962_SNP G A 0.1497 28 159 0.3288 3.7584437530754589E-01
3R_27219002_SNP G A 0.1 19 171 0.8833 8.9505575052395403E-01
3R_27219058_SNP A G 0.2042 39 152 0.4281 4.7426316013397785E-01
3R_27219610_SNP T C 0.05699 11 182 0.7765 7.7297844866225207E-01
3R_27219662_SNP A G 0.2258 42 144 0.3888 4.4058162179337890E-01
3R_27219912_SNP G C 0.1042 20 172 0.1195 1.6150376806073152E-01
3R_27219914_SNP C G 0.2629 51 143 0.1402 1.8624675638325627E-01
3R_27220059_SNP A C 0.1458 28 164 0.02506 4.3642884258662487E-02
3R_27220071_SNP T A 0.1458 28 164 0.02248 3.9842626345570988E-02
3R_27220109_SNP C G 0.4607 88 103 0.1653 1.6342602087197666E-01
3R_27220112_SNP G T 0.1134 22 172 0.03137 5.3778960798125372E-02
3R_27220114_SNP T C 0.09948 19 172 0.0489 7.6211414287969764E-02
3R_27220142_SNP G C 0.301 59 137 0.5853 6.2483365584312289E-01
3R_27220250_SNP C T 0.3368 64 126 0.3086 3.5843557548994087E-01
3R_27220334_SNP T C 0.4628 87 101 0.6154 6.2349472876388734E-01
3R_27220401_SNP A G 0.07 14 186 0.09738 9.5290042011992648E-02
3R_27220676_SNP G T 0.1746 33 156 0.9217 9.2063076885038597E-01
3R_27220703_SNP G A 0.2678 49 134 0.5624 5.5427880017375863E-01
3R_27220860_SNP G A 0.1606 31 162 0.6228 6.1717329197330795E-01
3R_27221055_SNP A C 0.1658 32 161 0.6821 6.7701706766718783E-01
3R_27221427_SNP A T 0.3122 59 130 0.7888 7.8420817934037257E-01
3R_27221447_SNP G C 0.4225 79 108 0.8025 7.9921786792882676E-01
3R_27221557_SNP C A 0.3387 63 123 0.9909 9.9093981568880796E-01
3R_27221558_SNP T C 0.3351 63 125 0.7015 6.9375223633338545E-01
3R_27221642_SNP T C 0.224 43 149 0.8397 8.5583052711279761E-01
3R_27221649_SNP A C 0.2742 51 135 0.3391 3.8526885299413127E-01
3R_27221679_SNP G A 0.4762 90 99 0.7024 6.9702400497731065E-01
3R_27221686_SNP C T 0.4734 89 99 0.544 5.3498555425406980E-01
3R_27221696_SNP G T 0.228 44 149 0.897 9.0731519772716163E-01
3R_27221704_SNP A G 0.2268 44 150 0.9528 9.5760634133314781E-01
3R_27221742_SNP C T 0.3587 66 118 0.4925 5.3079058359061926E-01
3R_27221793_SNP C T 0.1263 24 166 0.619 6.2105836566452333E-01
3R_27221809_DEL C CT 0.2614 46 130 0.9548 9.5598770842989200E-01
3R_27221822_SNP C G 0.484 91 97 0.782 8.0191042682756419E-01
3R_27221856_SNP C A 0.2708 52 140 0.7089 7.4183998876497204E-01
3R_27222073_SNP T A 0.1875 36 156 0.6543 6.8638955562099080E-01
3R_27222083_SNP A G 0.4339 82 107 0.7062 7.3555027720471244E-01
3R_27222115_SNP A T 0.3211 61 129 0.9099 9.0869692431948557E-01
3R_27222157_SNP A C 0.2181 41 147 0.9524 9.5172025017925388E-01
3R_27222214_SNP A G 0.2181 41 147 0.8365 8.3315001978887038E-01
3R_27222409_SNP C G 0.3626 66 116 0.6216 6.1433444616751121E-01
3R_27222672_SNP A G 0.4225 79 108 0.6556 6.8635655630811598E-01
3R_27222675_SNP T G 0.268 52 142 0.61 6.4552617246835076E-01
3R_27222865_SNP T C 0.3514 65 120 0.7591 7.7998836849919373E-01
3R_27222934_SNP T C 0.1737 33 157 0.351 3.4975543151663824E-01
3R_27222976_SNP G A 0.1615 31 161 0.3115 3.1237373026758830E-01
3R_27223033_SNP C T 0.3936 74 114 0.487 5.4073290864425605E-01
3R_27223090_SNP C T 0.4541 84 101 0.8305 8.4586583936167747E-01
3R_27223093_SNP C G 0.4468 84 104 0.7217 7.4665801929814468E-01
3R_27223099_SNP T C 0.4503 86 105 0.623 6.5721411864501933E-01
3R_27223189_SNP G A 0.05612 11 185 0.5763 5.7715071643656424E-01
3R_27223271_SNP T C 0.2042 39 152 0.842 8.5713528252231352E-01
3R_27223288_SNP G A 0.2124 41 152 0.8693 8.8220131761586407E-01
3R_27223373_SNP T C 0.232 45 149 0.9258 9.3331923240874604E-01
3R_27223404_SNP A C 0.2344 45 147 0.9755 9.7902554423232391E-01
3R_27223635_SNP A G 0.3508 67 124 0.3754 3.7233846249415947E-01
3R_27223674_SNP A G 0.3209 60 127 0.5373 5.3446296118207426E-01
3R_27223887_SNP A C 0.4521 85 103 0.8555 8.5467246918847317E-01
3R_27223984_SNP A C 0.1173 23 173 0.07032 1.0492368038951549E-01
3R_27224015_SNP C T 0.2769 54 141 0.7807 8.0213479049540148E-01
3R_27224137_SNP G A 0.3351 64 127 0.6541 6.4934377096886053E-01
3R_27224146_SNP A G 0.2371 46 148 0.7714 7.9454600437094536E-01
3R_27224214_SNP T C 0.05233 9 163 0.32 3.6054278626141734E-01
3R_27224219_SNP T G 0.09896 19 173 0.3464 3.3714989154987651E-01
3R_27224254_SNP A T 0.1551 29 158 0.06481 9.4650694848636308E-02
3R_27224262_SNP C T 0.155 31 169 0.6555 6.5344802920653855E-01
3R_27224376_SNP A G 0.1036 20 173 0.4058 3.9807638996982442E-01
3R_27224469_SNP A G 0.09137 18 179 0.7958 7.9377384083167912E-01
3R_27224517_SNP A G 0.1624 32 165 0.7007 6.9727839007684023E-01
3R_27224601_SNP T C 0.1753 34 160 0.1533 2.0135169440478418E-01
3R_27224658_SNP A G 0.1804 35 159 0.1132 1.5604946631988814E-01
3R_27224956_SNP C T 0.4432 82 103 0.5426 5.8258100420650205E-01
3R_27224980_SNP A G 0.4863 89 94 0.2525 3.0251951364586405E-01
3R_27224983_SNP T C 0.4863 89 94 0.3678 4.2144030016736611E-01
3R_27224984_SNP T C 0.4837 89 95 0.2471 2.9492267106902847E-01
3R_27224986_SNP G A 0.4919 91 94 0.2836 3.3243934900740602E-01
3R_27225133_SNP A T 0.1949 38 157 0.1549 2.0137887832671053E-01
3R_27225146_SNP C T 0.2698 51 138 0.05761 8.7977120752749549E-02
3R_27225157_SNP A G 0.2684 51 139 0.04675 7.4406448586864390E-02
3R_27225478_SNP A T 0.06154 12 183 0.7427 7.4197179127492185E-01
3R_27225521_SNP C T 0.06154 12 183 0.4845 4.8269202311958681E-01
3R_27225688_SNP A G 0.0567 11 183 0.7959 7.9388908378318224E-01
3R_27225737_SNP C T 0.4301 80 106 0.441 4.2804155761538176E-01
3R_27225757_SNP T G 0.4278 80 107 0.4689 4.5721981484950136E-01
3R_27225898_SNP C A 0.07692 15 180 0.791 7.8953371630470259E-01
3R_27225927_DEL C CA 0.08808 17 176 0.2796 2.7224766731999206E-01
3R_27226263_SNP A G 0.2474 47 143 0.2927 2.8556723246771398E-01
3R_27226404_SNP G A 0.2784 54 140 0.4037 3.9831575529111674E-01
3R_27226434_SNP T C 0.1466 28 163 0.9497 9.4905311385942637E-01
3R_27226467_SNP G A 0.3032 57 131 0.3819 3.7365405766178050E-01
3R_27226482_SNP A G 0.4278 80 107 0.3201 3.0908869525130311E-01
3R_27226548_SNP T G 0.1399 27 166 0.207 1.9940038420031869E-01
3R_27226569_SNP T C 0.4211 80 110 0.8817 8.7978663021379244E-01
3R_27226962_SNP C A 0.4053 77 113 0.4582 4.4958554029674991E-01
3R_27227108_SNP G A 0.3187 58 124 0.04975 7.4348368379887037E-02
3R_27227124_SNP A C 0.1804 35 159 0.1947 1.8765594797976703E-01
3R_27227225_SNP T C 0.1915 36 152 0.1195 1.1262556902370924E-01
3R_27227237_SNP T G 0.3111 56 124 0.1851 2.2893931939221623E-01
3R_27227262_SNP G T 0.4475 81 100 0.8347 8.2898713954038394E-01
3R_27227263_SNP T C 0.4396 80 102 0.9514 9.4982090215658466E-01
3R_27227370_SNP T A 0.3029 53 122 0.3907 4.3165657275374336E-01
3R_27227458_SNP A G 0.1749 32 151 0.4247 4.0896564909035138E-01
3R_27227464_SNP C T 0.1749 32 151 0.4245 4.0881917831045744E-01
3R_27227494_INS TGAAAGGAACT T 0.1718 28 135 0.9158 9.1401172964840216E-01
3R_27227611_SNP A C 0.1283 24 163 0.7815 7.7826643529435258E-01
3R_27227629_SNP A G 0.1344 25 161 0.8188 8.1542913247824922E-01
3R_27227718_DEL T TTT 0.1452 27 159 0.5611 5.5172169794803683E-01
3R_27227723_SNP T G 0.1649 31 157 0.6496 6.4156171504253079E-01
3R_27227734_SNP G A 0.1737 33 157 0.6989 6.9234025849132785E-01
3R_27227736_SNP G A 0.3602 67 119 0.2376 2.2567680348446417E-01
3R_27227766_SNP A G 0.4127 78 111 0.2936 2.8673435567355665E-01
3R_27227791_SNP A T 0.2 38 152 0.2025 1.9434797903561107E-01
3R_27227815_SNP A G 0.2053 39 151 0.3592 3.5643049723505060E-01
3R_27227914_SNP A C 0.2 38 152 0.5223 5.1186663804994703E-01
3R_27227950_SNP C G 0.1378 27 169 0.5551 5.5059314166993112E-01
3R_27228217_SNP T A 0.1989 37 149 0.6563 6.8566829889023628E-01
3R_27228268_SNP T G 0.1289 25 169 0.6527 6.4760146583525913E-01
3R_27228314_SNP C T 0.2116 40 149 0.4979 5.4032197155582684E-01
3R_27228338_SNP T A 0.3093 60 134 0.2003 2.4998782380289797E-01
3R_27228415_SNP A C 0.1531 30 166 0.3855 4.3542880530711892E-01
3R_27228877_SNP A G 0.1368 26 164 0.7542 7.5048954180924721E-01
3R_27229168_SNP G A 0.06122 12 184 0.1948 1.8984825028813934E-01
3R_27229234_SNP A T 0.3777 71 117 0.9791 9.7892519926308452E-01
3R_27229270_SNP G A 0.07732 15 179 0.1736 1.6756463230234220E-01
3R_27229492_SNP T A 0.1852 35 154 0.6124 6.0490725753160313E-01
3R_27229650_SNP G C 0.4946 92 94 0.9222 9.2036634490307134E-01
3R_27229675_SNP T C 0.4918 90 93 0.8651 8.6168871383289614E-01
3R_27229717_SNP C G 0.07772 15 178 0.378 3.6920966226806895E-01
3R_27229810_SNP T G 0.2697 48 130 0.7977 7.9288567242146679E-01
3R_27229819_SNP T C 0.4972 89 90 0.9016 9.0065328064310568E-01
3R_27229831_SNP A G 0.2747 50 132 0.494 4.8836092233409212E-01
3R_27229855_SNP C T 0.2682 48 131 0.5251 5.2396979110639952E-01
3R_27229900_SNP T C 0.3797 71 116 0.5486 5.5869457578187998E-01
3R_27229974_SNP T C 0.3222 58 122 0.3683 3.5421360327803819E-01
3R_27229984_SNP A C 0.235 43 140 0.8454 8.3982632631237308E-01
3R_27230002_SNP C G 0.2787 51 132 0.2147 1.9983378062080537E-01
3R_27230005_SNP G A 0.2757 51 134 0.2279 2.1496883874611361E-01
3R_27230120_SNP C G 0.2487 47 142 0.72 7.1546875494910789E-01
3R_27230170_SNP G C 0.07216 14 180 0.1755 1.7501581771713359E-01
3R_27230181_SNP A G 0.2312 43 143 0.4525 4.4454610668697514E-01
3R_27230202_SNP A T 0.2404 44 139 0.8184 8.1466930692744399E-01
3R_27230212_SNP A G 0.2366 44 142 0.8466 8.4415408930079838E-01
3R_27230418_SNP G A 0.3466 61 115 0.2496 2.9711349797270692E-01
3R_27230427_SNP T C 0.352 63 116 0.2331 2.8110474927828510E-01
3R_27230545_SNP T A 0.3441 64 122 0.4323 4.2257490313902080E-01
3R_27230561_SNP A T 0.2487 47 142 0.7527 7.4858147201183733E-01
3R_27230563_SNP A T 0.2486 46 139 0.9666 9.6602097951281907E-01
3R_27230564_INS TGTATATATAG T 0.2295 42 141 0.7651 7.6300475426667935E-01
3R_27230568_SNP A C 0.3352 61 121 0.5514 5.4355833553890953E-01
3R_27230583_SNP C G 0.3441 64 122 0.5485 5.3855448941758699E-01
3R_27230617_SNP T A 0.3514 65 120 0.7451 7.3832555034527581E-01
3R_27230625_SNP G T 0.3387 63 123 0.5847 5.7886566996386768E-01
3R_27230653_SNP G A 0.07732 15 179 0.3618 3.5464431823385278E-01
3R_27230677_SNP G A 0.3511 66 122 0.5411 5.3273998483274898E-01
3R_27230687_SNP G C 0.2432 45 140 0.8597 8.5692084130264246E-01
3R_27230705_SNP T G 0.3351 63 125 0.4393 4.2988307827703109E-01
3R_27230731_SNP A T 0.3404 64 124 0.4169 4.0710143810743504E-01
3R_27230737_SNP C T 0.3958 76 116 0.6961 6.9258706732455733E-01
3R_27230765_SNP G C 0.1958 37 152 0.8269 8.2237196117173927E-01
3R_27230771_DEL A AGAAA 0.2278 41 139 0.9434 9.4309912815443853E-01
3R_27230794_SNP C T 0.3369 63 124 0.5878 5.8256924207849781E-01
3R_27230823_SNP T G 0.06218 12 181 0.3513 3.4402925241955429E-01
3R_27230828_MNP GTA ACG 0.3387 63 123 0.408 3.9862742570519016E-01
3R_27230841_SNP A C 0.3369 63 124 0.5181 5.1102548981715668E-01
3R_27230877_SNP T A 0.246 46 141 0.7131 7.0709294684436741E-01
3R_27231041_SNP G A 0.2473 46 140 0.7287 7.2243239526132663E-01
3R_27231135_SNP T G 0.06771 13 179 0.3089 3.0062561811272448E-01
3R_27231286_SNP A T 0.08511 16 172 0.6859 6.8065944423376845E-01
3R_27231355_SNP C A 0.08377 16 175 0.8548 8.7549740950339650E-01
3R_27231439_SNP A C 0.3315 61 123 0.2905 2.7813816697644744E-01
3R_27231677_SNP G A 0.08763 17 177 0.951 9.5604385052896779E-01
3R_27231986_SNP A C 0.09896 19 173 0.337 3.3373603910112171E-01
3R_27232039_SNP T C 0.3077 56 126 0.1891 1.8183471258888917E-01
3R_27232091_SNP A T 0.1979 37 150 0.7367 7.3002334698264404E-01
3R_27232146_SNP A T 0.1027 19 166 0.9097 9.0983129386571804E-01
3R_27232349_SNP T G 0.2898 51 125 0.4794 4.6179368998934189E-01
3R_27232351_SNP A G 0.09091 17 170 0.09873 9.0007024605857189E-02
3R_27232420_INS GG G 0.06842 13 177 0.5123 5.0274850217919675E-01
3R_27232436_SNP T C 0.123 23 164 0.5481 5.4609635203540174E-01
3R_27232453_SNP A T 0.2703 50 135 0.6379 6.3006788743093556E-01
3R_27232502_SNP T C 0.4611 83 97 0.6905 6.7952737035171029E-01
3R_27232689_SNP T C 0.08718 17 178 0.484 4.7778559449337454E-01
3R_27232738_DEL C CCGATGTACTTTCC 0.06771 13 179 0.2809 2.7101032130628944E-01
3R_27232884_SNP A G 0.3138 59 129 0.5285 5.2125448128783136E-01
3R_27232914_SNP G C 0.3189 59 126 0.3182 3.0649446716649698E-01
3R_27233078_DEL G GCGAGCTG 0.1707 28 136 0.1193 1.4226431180164789E-01
3R_27233273_SNP T C 0.3316 62 125 0.4684 4.5781969770337594E-01
3R_27233507_SNP G C 0.08511 16 172 0.7709 7.6544446335986394E-01
3R_27233634_SNP A G 0.2363 43 139 0.9438 9.4283384713744067E-01
3R_27233637_SNP T G 0.06218 12 181 0.5273 5.1916496003979751E-01
3R_27233668_SNP G A 0.3812 69 112 0.2342 2.1685631613276390E-01
3R_27233703_SNP C G 0.05155 10 184 0.7982 7.9552122950061543E-01
3R_27233803_SNP T A 0.08602 16 170 0.07352 6.4963370993370337E-02
3R_27233805_SNP A G 0.0567 11 183 0.1839 2.3391085831072511E-01
3R_27233811_SNP A C 0.08511 16 172 0.8331 8.2917066573635945E-01
3R_27233844_SNP G C 0.1946 36 149 0.7223 7.1660969026611698E-01
3R_27233956_SNP C G 0.0914 17 169 0.9637 9.6305988883994287E-01
3R_27234159_SNP T G 0.3333 63 126 0.9473 9.4672008534247187E-01
3R_27234175_SNP T A 0.1211 23 167 0.02267 2.2159593201226093E-02
3R_27234198_SNP A C 0.09231 18 177 0.005071 4.4705623527981648E-03
3R_27234224_SNP T G 0.4516 84 102 0.08655 8.6665747515016212E-02
3R_27234274_SNP C T 0.2378 44 141 0.9172 9.1626234948344065E-01
3R_27234309_SNP G C 0.2308 42 140 0.8519 8.4896584094479732E-01
3R_27234319_SNP T G 0.262 49 138 0.4764 4.6606800645393565E-01
3R_27234320_SNP T C 0.25 46 138 0.562 5.5013155363213229E-01
3R_27234343_SNP T C 0.1295 25 168 0.3562 3.5421931211702784E-01
3R_27234374_SNP C A 0.25 46 138 0.2929 2.8589035665160945E-01
3R_27234427_SNP T A 0.3048 57 130 0.7275 7.2291069491324822E-01
3R_27234433_SNP A C 0.3065 57 129 0.6252 6.2004406316828220E-01
3R_27234446_SNP C G 0.3262 61 126 0.8215 8.1886832369453844E-01
3R_27234506_SNP T C 0.2967 54 128 0.2419 2.2910919759043136E-01
3R_27234522_SNP C G 0.3 54 126 0.07934 7.5959057362382496E-02
3R_27234693_SNP A G 0.2473 46 140 0.91 9.0782765352658701E-01
3R_27234786_SNP T C 0.2623 48 135 0.06581 5.8582086584225680E-02
3R_27234787_SNP T C 0.2595 48 137 0.1105 1.0040643437674612E-01
3R_27234796_SNP G C 0.3333 61 122 0.6484 6.4320586964568593E-01
3R_27234801_SNP C T 0.2527 46 136 0.09112 9.5504742886471594E-02
3R_27234848_SNP A G 0.4176 76 106 0.8834 8.8079568443646306E-01
3R_27234872_SNP C G 0.09231 18 177 0.03252 3.1558988151383978E-02
3R_27234873_SNP C T 0.3777 71 117 0.02259 1.9268494115614612E-02
3R_27234886_SNP T C 0.1559 29 157 0.6613 6.5423957244187902E-01
3R_27234891_SNP C T 0.3763 70 116 0.03662 3.3100121979337371E-02
3R_27234903_SNP T C 0.09231 18 177 0.006433 5.6105898509358574E-03
3R_27234904_SNP T C 0.08854 17 175 0.01855 1.7193104439457752E-02
3R_27234938_INS TT T 0.08377 16 175 0.02317 2.0581397838748565E-02
3R_27234955_SNP C G 0.08808 17 176 0.03684 3.4619774602977646E-02
3R_27234962_SNP C T 0.09744 19 176 0.01204 1.0861031205716269E-02
3R_27235010_DEL A AA 0.1638 29 148 0.6796 6.6826185030478302E-01
3R_27235057_SNP A G 0.4632 88 102 0.5354 5.3080512993877838E-01
3R_27235080_SNP T C 0.05729 11 181 0.7667 7.6305258277047594E-01
3R_27235174_SNP T C 0.09278 18 176 0.006897 6.0425712801265219E-03
3R_27235222_SNP G C 0.05759 11 180 0.9576 9.5692421600149835E-01
3R_27235242_SNP C G 0.3098 57 127 0.1307 1.2236505104436590E-01
3R_27235243_SNP A G 0.3135 58 127 0.1314 1.2407492988942515E-01
3R_27235253_SNP T C 0.3459 64 121 0.9976 9.9758660363189511E-01
3R_27235258_SNP A G 0.3387 63 123 0.9248 9.2313282363539906E-01
3R_27235299_SNP A G 0.3684 70 120 0.72 7.1652605569333572E-01
3R_27235319_SNP G A 0.0625 12 180 0.174 1.7222273487048045E-01
3R_27235324_DEL TAAACGTATTT T 0.4695 77 87 0.2299 2.4356701756186971E-01
3R_27235512_SNP G T 0.3763 70 116 0.905 9.0318940046041130E-01
3R_27235628_SNP T G 0.06283 12 179 0.2823 2.7569805473038755E-01
3R_27235735_SNP G C 0.4703 87 98 0.1878 1.7967941083791428E-01
3R_27235753_INS T TT 0.4751 86 95 0.2216 2.1186054353827100E-01
3R_27235758_SNP T C 0.4624 86 100 0.1647 1.5879036096191912E-01
3R_27235786_SNP A C 0.4815 91 98 0.166 1.6340727614212180E-01
3R_27235787_SNP C T 0.4789 91 99 0.2091 2.0400916796578106E-01
3R_27235832_SNP G T 0.2766 52 136 0.4563 4.4538361571143770E-01
3R_27235838_SNP G T 0.2582 47 135 0.6917 6.8271444107024115E-01
3R_27235868_SNP G A 0.1568 29 156 0.6586 6.5376801244237348E-01
3R_27235895_SNP G A 0.1895 36 154 0.9642 9.6354390304239956E-01
3R_27235956_SNP G A 0.1946 36 149 0.6709 6.6454244073496405E-01
3R_27235971_SNP T A 0.3587 66 118 0.07209 1.0278956503396874E-01
3R_27235972_SNP G T 0.3552 65 118 0.05257 7.5874509041163940E-02
3R_27235983_SNP T C 0.3514 65 120 0.06735 9.6119938447402631E-02
3R_27236007_SNP G C 0.1117 21 167 0.8188 8.1443542108921529E-01
3R_27236008_SNP G T 0.2032 38 149 0.6988 6.9321586739743746E-01
3R_27236086_SNP T A 0.3388 62 121 0.07741 1.0714415689867740E-01
3R_27236106_SNP T C 0.1755 33 155 0.7423 7.3548318683678848E-01
3R_27236115_SNP C A 0.1842 35 155 0.1522 1.4288112516382512E-01
3R_27236143_SNP A G 0.1905 36 153 0.2054 1.9504508991274749E-01
3R_27236361_SNP T C 0.1693 32 157 0.8452 8.4479683249850779E-01
3R_27236502_SNP A T 0.3421 65 125 0.4712 5.1761883322458346E-01
3R_27236536_SNP G T 0.3189 59 126 0.0426 6.7895702674424421E-02
3R_27236628_SNP T C 0.2473 46 140 0.9667 9.6593231511989031E-01
3R_27236630_SNP A T 0.2432 45 140 0.9714 9.7059946844247247E-01
3R_27236643_SNP A T 0.4489 79 97 0.09267 9.3699225927194707E-02
3R_27236677_DEL A AGTATTCC 0.2033 37 145 0.875 8.7151200544257379E-01
3R_27236686_SNP G T 0.2246 42 145 0.8207 8.1592343598307238E-01
3R_27236716_SNP T G 0.2216 41 144 0.2139 2.1074626195203083E-01
3R_27236770_SNP T C 0.1968 37 151 0.2567 2.5803885417143457E-01
3R_27236786_SNP G A 0.2222 42 147 0.3774 4.2632463626217409E-01
3R_27236788_SNP A G 0.2304 44 147 0.3375 3.8946153422059293E-01
3R_27236807_SNP G A 0.2363 43 139 0.4103 4.6461867349460395E-01
3R_27236877_SNP C T 0.1905 36 153 0.4847 4.8103743096179619E-01
3R_27236879_SNP G T 0.4863 89 94 0.3365 3.2713111942002615E-01
3R_27236938_SNP C G 0.102 20 176 0.1133 1.0907639292048454E-01
3R_27237178_SNP A G 0.2312 43 143 0.7881 7.8789073839752333E-01
3R_27237208_SNP C T 0.2973 55 130 0.2049 1.9541710569402149E-01
3R_27237280_SNP G T 0.1657 29 146 0.8593 8.5437860706525903E-01
3R_27237351_SNP A G 0.05102 10 186 0.3079 3.0069843448333089E-01
3R_27237549_SNP G T 0.2086 39 148 0.9408 9.3973440069961789E-01
3R_27237551_SNP G A 0.2804 53 136 0.2196 2.1211588608787102E-01
3R_27237623_SNP T C 0.2802 51 131 0.6706 6.6005388204487314E-01
3R_27237870_SNP A G 0.1534 29 160 0.0007041 5.3337949704864958E-04
3R_27237911_SNP A T 0.2406 45 142 0.02781 4.9989451219372413E-02
3R_27237916_SNP A G 0.4294 76 101 0.6532 6.8200592078195055E-01
3R_27237931_SNP G C 0.1071 21 175 0.002731 2.4167068274955610E-03
3R_27237951_SNP T C 0.3587 66 118 0.03363 5.3676303482133668E-02
3R_27237993_SNP C A 0.4916 88 91 0.7506 7.7135135730375082E-01
3R_27237996_SNP G T 0.4944 88 90 0.6912 7.2431202669872252E-01
3R_27237997_SNP C G 0.4889 88 92 0.9676 9.7089138330201530E-01
3R_27238000_SNP T A 0.2979 56 132 0.8905 9.0092893718542655E-01
3R_27238130_SNP T A 0.3729 66 111 0.01256 2.3543689720480807E-02
3R_27238219_SNP C T 0.2204 41 145 0.03567 3.2334978374331247E-02
3R_27238371_SNP T G 0.0829 16 177 0.8491 8.4590619282146839E-01
3R_27238403_INS CACACAAATATCTGC C 0.2649 49 136 0.3631 3.5552539813438977E-01
3R_27238408_SNP C T 0.2775 48 125 0.7609 7.5340372369378927E-01
3R_27238437_SNP C T 0.224 43 149 0.302 2.9430263255120059E-01
3R_27238440_SNP G A 0.4505 82 100 0.6912 6.8507157285435483E-01
3R_27238475_SNP G A 0.2332 45 148 0.2828 2.7368843195540749E-01
3R_27238476_SNP G C 0.2251 43 148 0.2465 2.3522013529686803E-01
3R_27238481_SNP A G 0.232 45 149 0.3217 3.1370237331733519E-01
3R_27238485_DEL T TATGCTATGCGATCTAGCCGAATTCTAGAGAATAATTGCTT 0.2872 54 134 0.8203 8.1643668911884482E-01
3R_27238552_SNP G A 0.2283 42 142 0.4048 3.9197565695070558E-01
3R_27238566_SNP T A 0.2707 49 132 0.9815 9.8081354505426033E-01
3R_27238760_SNP A G 0.09694 19 177 0.00701 6.1924205082418094E-03
3R_27244066_SNP G A 0.2151 40 146 0.6647 6.6088756488228240E-01
3R_27244069_SNP A G 0.3207 59 125 0.05119 4.3161449568956831E-02
3R_27244071_SNP G C 0.102 20 176 0.00714 6.3433025945720195E-03
3R_27244079_SNP T G 0.326 59 122 0.05062 4.1996997826541996E-02
3R_27244080_SNP T G 0.3167 57 123 0.05218 4.3221196149489806E-02
3R_27244085_SNP A T 0.4637 83 96 0.05119 4.4579625794949160E-02
3R_27244086_INS AAATTTAA A 0.1746 33 156 0.6879 6.8243729144920495E-01
3R_27244111_SNP T C 0.4725 86 96 0.02957 2.5201726912974787E-02
3R_27244112_SNP T G 0.1702 32 156 0.4741 4.6801965566968173E-01
3R_27244116_SNP T C 0.1015 20 177 0.006888 6.2378093114625627E-03
3R_27244147_INS ATCGA A 0.2067 37 142 0.6608 6.5095766473647110E-01
3R_27244187_SNP C T 0.05556 11 187 0.1766 2.2656237292532311E-01
3R_27244208_SNP A G 0.1212 24 174 0.3028 2.9813409814573733E-01
3R_27244251_SNP A C 0.4426 81 102 0.01998 2.1297233607572574E-02
3R_27244253_SNP A C 0.134 26 168 0.1558 1.5031977267475050E-01
3R_27244258_SNP A T 0.4382 78 100 0.5267 5.0916839743848852E-01
3R_27244307_INS T TTCGTTAGCGCGGGCAT 0.1077 21 174 0.005214 5.2365319131055686E-03
3R_27244317_INS G GG 0.09744 19 176 0.004466 3.8747838421724265E-03
3R_27244383_SNP T A 0.1015 20 177 0.006888 6.2378093114625627E-03
3R_27244405_INS TG T 0.1302 25 167 0.1313 1.2546552813870182E-01
3R_27244496_SNP T G 0.06122 12 184 0.2694 3.2423903207439564E-01
3R_27244585_SNP A C 0.4253 74 100 0.3592 3.4346928934875365E-01
3R_27244601_SNP T A 0.1957 36 148 0.07028 6.1351378389838715E-02
3R_27244664_SNP T C 0.1649 31 157 0.1606 1.5399329326704747E-01
3R_27245053_SNP A G 0.2957 55 131 0.02512 2.1379779789503329E-02
3R_27245116_SNP A T 0.4426 81 102 0.4656 4.5051436299507153E-01
3R_27245123_SNP G C 0.2234 42 146 0.236 2.2417750986148044E-01
3R_27245209_INS TT T 0.3526 61 112 0.397 3.9261965847460312E-01
3R_27245241_SNP C G 0.3333 63 126 0.656 6.4730198069367106E-01
3R_27245369_SNP A T 0.09524 18 171 0.7317 7.2960286866859436E-01
3R_27245786_SNP T C 0.3046 53 121 0.08446 1.1346416050928709E-01
3R_27245810_SNP A G 0.3617 68 120 0.03999 6.3119038626443733E-02
3R_27245947_SNP G A 0.3846 70 112 0.2653 2.5292778648372427E-01
3R_27245992_SNP C A 0.1117 21 167 0.8583 8.5621018355063327E-01
3R_27245997_SNP C T 0.09524 18 171 0.9947 9.9459689155049258E-01
3R_27246013_SNP G C 0.1978 36 146 0.5546 5.4526393755183955E-01
3R_27246036_SNP A T 0.3946 73 112 0.3135 3.0019968079398329E-01
3R_27246314_DEL C CC 0.06566 13 185 0.6347 6.3687228561306386E-01
3R_27246323_SNP T A 0.3941 67 103 0.1806 1.5752321232987510E-01
3R_27246329_SNP T C 0.0618 11 167 0.8548 8.4988073072110581E-01
3R_27246487_SNP T C 0.06566 13 185 0.03147 2.9785009036616000E-02
3R_27246568_SNP T C 0.2896 53 130 0.03355 2.9396738666252191E-02
3R_27246632_SNP A C 0.1429 27 162 0.8984 8.9612734058662946E-01
3R_27246746_SNP G A 0.2162 40 145 0.8149 8.1294359240195413E-01
3R_27246807_SNP C A 0.4054 75 110 0.04329 6.6957803028194054E-02
3R_27246870_SNP T A 0.4043 76 112 0.06768 1.0055606225182745E-01
3R_27246945_SNP A T 0.05051 10 188 0.2429 2.3979783022603218E-01
3R_27246948_SNP T G 0.3385 65 127 0.1056 1.0192079152879729E-01
3R_27247026_SNP T C 0.371 69 117 0.08929 9.0244663777936829E-02
3R_27247082_SNP T A 0.08718 17 178 0.8043 8.0124709343567302E-01
3R_27247230_SNP T C 0.2211 42 148 0.1346 1.2625987402676009E-01
3R_27247273_SNP C T 0.2356 45 146 0.1192 1.1197290754269751E-01
3R_27247274_SNP T A 0.2408 46 145 0.1161 1.0896802181242404E-01
3R_27247329_SNP T A 0.2394 45 143 0.186 1.7514475653853723E-01
3R_27247641_SNP G C 0.1503 29 164 0.7129 7.5268246383268267E-01
3R_27247891_SNP T C 0.1598 31 163 0.6434 6.7714757259645775E-01
3R_27247960_SNP A G 0.159 31 164 0.8194 8.3752265130794334E-01
3R_27247965_SNP T C 0.4628 87 101 0.1508 1.8928769082814112E-01
3R_27248056_SNP A C 0.2031 39 153 0.3433 3.3434432287214433E-01
3R_27248165_SNP T C 0.1623 31 160 0.007953 6.8070046704310164E-03
3R_27248220_DEL A TT 0.2487 47 142 0.2062 2.6408368575882224E-01
3R_27248304_SNP C T 0.4226 71 97 0.1034 1.3676402297788848E-01
3R_27248321_SNP G C 0.09278 18 176 0.8365 8.3441866179691671E-01
3R_27248323_DEL G GC 0.09231 18 177 0.8128 8.1003140090693970E-01
3R_27248327_DEL G GCAGAC 0.09231 18 177 0.8128 8.1003140090693970E-01
3R_27248334_SNP C T 0.0829 16 177 0.9328 9.3165090895120073E-01
3R_27248338_MNP GAGT CCCC 0.09231 18 177 0.8128 8.1003140090693970E-01
3R_27248342_DEL G GCCATTCCCAGCCC 0.09231 18 177 0.8128 8.1003140090693970E-01
3R_27248566_SNP A G 0.09231 18 177 0.8212 8.1840608799168502E-01
3R_27248657_SNP C A 0.1751 31 146 0.7691 7.9835804256975873E-01
3R_27248695_SNP G A 0.05641 11 184 0.2283 2.8010937850041651E-01
3R_27248720_SNP A C 0.05155 10 184 0.09484 1.3942684249366510E-01
3R_27248806_SNP T A 0.1082 21 173 0.6133 6.4812983266686985E-01
3R_27248891_SNP G T 0.3548 66 120 0.1906 1.7766033982919982E-01
3R_27248983_SNP A T 0.3021 58 134 0.5286 5.7311280896692840E-01
3R_27248986_SNP A G 0.3656 68 118 0.1536 1.4370321108317319E-01
3R_27249049_SNP T C 0.05155 10 184 0.3451 3.9550013495070802E-01
3R_27249242_SNP A T 0.129 24 162 0.9158 9.1478268188280332E-01
3R_27249296_SNP G T 0.2063 39 150 0.2745 3.2867841895366923E-01
3R_27249323_DEL T TGT 0.1818 34 153 0.2841 3.2684457511315346E-01
3R_27249397_SNP C G 0.06383 12 176 0.1183 1.0931148452157358E-01
3R_27249398_SNP A C 0.1011 19 169 0.2677 2.5765565471641294E-01
3R_27249400_SNP T C 0.07812 15 177 0.7348 7.2931838852455633E-01
3R_27249467_SNP C G 0.06154 12 183 0.7614 7.8504022330242595E-01
3R_27249502_SNP C G 0.1919 33 139 0.4283 4.6929167001662186E-01
3R_27249513_SNP G T 0.2514 46 137 0.4598 5.0244318336428417E-01
3R_27249534_SNP T A 0.2935 54 130 0.6453 6.7541185838904172E-01
3R_27249556_SNP C A 0.306 56 127 0.6436 6.6989643999305171E-01
3R_27249606_SNP T A 0.0733 14 177 0.1081 1.0400579504702345E-01
3R_27249859_SNP A G 0.2304 44 147 0.06281 9.2459867741482737E-02
3R_27249860_SNP T C 0.2181 41 147 0.07926 1.1097295358746995E-01
3R_27250087_SNP T A 0.173 32 153 0.05532 8.1627447633949135E-02
3R_27250308_SNP T A 0.1958 37 152 0.9912 9.9103734173642344E-01
3R_27250370_SNP A G 0.0829 16 177 0.07054 6.5918780699951135E-02
3R_27250372_SNP G A 0.08466 16 173 0.07747 6.9588249675785627E-02
3R_27250769_SNP C G 0.05612 11 185 0.6141 6.4999687669963180E-01
3R_27250802_SNP T G 0.05556 11 187 0.6032 6.4121014853360592E-01
3R_27250805_DEL C CCAGCT 0.05556 11 187 0.6032 6.4121014853360592E-01
3R_27250842_SNP C T 0.3641 67 117 0.7793 7.7560165220290256E-01
3R_27250858_DEL C CAGCTTC 0.07216 14 180 0.3205 3.1306568354939157E-01
3R_27250881_SNP C T 0.2394 45 143 0.9984 9.9842406852469145E-01
3R_27250893_SNP C A 0.3602 67 119 0.854 8.4977333734722660E-01
3R_27251038_SNP G T 0.1784 33 152 0.5954 5.9086793107555025E-01
3R_27251088_SNP G A 0.06915 13 175 0.2488 2.4036362207996531E-01
3R_27251105_SNP A G 0.2337 43 141 0.7868 7.8593300385794884E-01
3R_27251123_SNP C T 0.06878 13 176 0.08267 8.1453990703967555E-02
3R_27251124_SNP A G 0.06417 12 175 0.06229 6.0430618576276456E-02
3R_27251265_SNP A G 0.05181 10 183 0.885 8.8511531377369312E-01
3R_27251488_SNP C A 0.3462 63 119 0.6992 6.9089929483472012E-01
3R_27251753_SNP T G 0.2105 40 150 0.8213 8.1908806620846331E-01
3R_27251811_INS TT T 0.1803 33 150 0.836 8.3169864577794639E-01
3R_27251840_SNP T C 0.3632 69 121 0.6558 6.4997538769716945E-01
3R_27251876_DEL T TT 0.2 37 148 0.5418 5.3107707121258563E-01
3R_27251891_SNP A G 0.2062 40 154 0.4831 4.8004661570577356E-01
3R_27251912_SNP A T 0.2158 41 149 0.7937 7.8900990260277437E-01
3R_27252025_SNP T A 0.1613 30 156 0.9377 9.3632003949930587E-01
3R_27252060_DEL A AA 0.171 33 160 0.8138 8.1072207071775160E-01
3R_27252083_SNP C T 0.1701 33 161 0.8729 8.7092847647459493E-01
3R_27252181_SNP C T 0.1523 30 167 0.9022 9.0098126069320417E-01
3R_27252198_SNP T C 0.1515 30 168 0.9187 9.1785420994037226E-01
3R_27252229_SNP T C 0.1465 29 169 0.736 7.3329941033649937E-01
3R_27252264_SNP C T 0.2063 39 150 0.7296 7.2475089586449037E-01
3R_27252307_SNP G C 0.07772 15 178 0.1594 1.5244471937961490E-01
3R_27252334_SNP A G 0.2539 49 144 0.6351 6.2970324357369756E-01
3R_27252376_SNP T A 0.2487 47 142 0.6177 6.1779784737138854E-01
3R_27252500_SNP T C 0.1 19 171 0.2328 2.2889895439197461E-01
3R_27252554_SNP T A 0.07812 15 177 0.1813 1.7273851370347704E-01
3R_27252656_DEL TCTTGTATTACTAGAGTAAAATTGGAGCAATCATAAAGTT T 0.189 31 133 0.4763 4.9958289544394452E-01
3R_27252992_SNP A T 0.3077 56 126 0.816 8.0997724666689386E-01
3R_27253412_SNP C T 0.2378 44 141 0.9263 9.2441900731351290E-01
3R_27253439_SNP C T 0.2391 44 140 0.9981 9.9805990033213698E-01
3R_27253459_SNP A G 0.1289 25 169 0.8294 8.2647621647415770E-01
3R_27253462_SNP A G 0.2727 51 136 0.402 3.9023733226496493E-01
3R_27253469_SNP C G 0.07107 14 183 0.6908 7.2085914600317924E-01
3R_27253531_SNP C T 0.122 20 144 0.9943 9.9413152122220660E-01
3R_27253563_DEL A AA 0.1005 19 170 0.7821 7.7960561092166492E-01
3R_27253597_SNP C A 0.1173 23 173 0.8605 8.5845467840954648E-01
3R_27253640_SNP G T 0.1256 25 174 0.9283 9.2767378015733992E-01
3R_27253648_SNP T C 0.1231 24 171 0.9667 9.6636947849558419E-01
3R_27253687_SNP A G 0.06061 12 186 0.2902 3.4313775315605777E-01
3R_27253710_SNP C T 0.4595 85 100 0.8943 8.9138725269498686E-01
3R_27253735_SNP T G 0.4667 84 96 0.8884 8.8400927321881884E-01
3R_27253758_SNP T A 0.132 26 171 0.8416 8.3953730278195038E-01
3R_27253850_SNP C G 0.4481 82 101 0.2177 2.6845376396458331E-01
3R_27253915_SNP C G 0.1276 25 171 0.02686 2.5175102216548000E-02
3R_27253920_SNP G A 0.3938 76 117 0.1846 1.7571457713303196E-01
3R_27253982_DEL CTCTT C 0.4833 87 93 0.1523 1.4236568903652913E-01
3R_27254133_SNP T G 0.07614 15 182 0.7834 7.8876489159592134E-01
3R_27254218_SNP T C 0.1337 25 162 0.5527 5.4965051565621958E-01
3R_27254223_SNP C A 0.1526 29 161 0.8262 8.2265291656016926E-01
3R_27254305_SNP T A 0.0973 18 167 0.5534 5.4461593598140989E-01
3R_27254480_SNP T C 0.2429 43 134 0.651 6.8006527279222917E-01
3R_27254512_SNP G A 0.2888 54 133 0.5337 5.2359210928964761E-01
3R_27254536_SNP T G 0.2896 53 130 0.5796 5.6611058792469549E-01
3R_27254571_SNP T C 0.2889 52 128 0.3984 3.8237085797317294E-01
3R_27254623_SNP G T 0.413 76 108 0.347 4.0021333855554853E-01
3R_27254691_SNP T C 0.1047 20 171 0.8361 8.3679748805244680E-01
3R_27254752_SNP C T 0.2275 43 146 0.58 5.7385793079015524E-01
3R_27254790_SNP T C 0.4785 89 97 0.7672 7.8974157432706249E-01
3R_27254807_SNP G C 0.4785 89 97 0.8028 8.2166476265732558E-01
3R_27254857_SNP T C 0.2766 52 136 0.2629 3.0588157473288946E-01
3R_27254878_DEL C CA 0.4561 78 93 0.976 9.7839283515001729E-01
3R_27254881_DEL G GATTTTAA 0.4398 73 93 0.9981 9.9821324853174731E-01
3R_27254899_SNP T A 0.4946 91 93 0.9461 9.5129693121844283E-01
3R_27254900_SNP C T 0.1739 32 152 0.1376 1.2792958848913094E-01
3R_27254924_SNP T C 0.1878 34 147 0.1335 1.2496074075312036E-01
3R_27255015_DEL T TGTT 0.2418 44 138 0.4876 4.8580720688477130E-01
3R_27255025_SNP A G 0.2713 51 137 0.7525 7.4776842911351127E-01
3R_27255178_SNP C G 0.1399 27 166 0.7621 7.5839554124586284E-01
3R_27255203_SNP G A 0.2609 48 136 0.7746 7.6825026106860772E-01
3R_27255288_SNP C T 0.134 26 168 0.4148 4.1053924236227723E-01
3R_27255298_INS AAA A 0.2 38 152 0.4438 4.3632993923709473E-01
3R_27255315_DEL G ATT 0.4579 87 103 0.5812 5.7522776107630347E-01
3R_27255333_SNP T G 0.4757 88 97 0.7464 7.4130005067346227E-01
3R_27255362_SNP A G 0.2246 42 145 0.8478 8.4344237420073187E-01
3R_27255408_SNP A G 0.2595 48 137 0.9558 9.5471056127898890E-01
3R_27255458_SNP G C 0.05584 11 186 0.1821 1.7705927482192862E-01
3R_27255460_SNP C G 0.05729 11 181 0.1902 1.8108866051239458E-01
3R_27255493_SNP A G 0.06667 13 182 0.4681 4.6160203308938108E-01
3R_27255556_SNP C A 0.2366 44 142 0.5676 5.6074170254663525E-01
3R_27255560_DEL A AA 0.2324 43 142 0.973 9.7244084476233950E-01
3R_27255625_SNP A G 0.09948 19 172 0.9279 9.2666990231759006E-01
3R_27255683_DEL G GGCG 0.1123 21 166 0.958 9.5683622657549472E-01
3R_27255688_SNP A C 0.123 23 164 0.9844 9.8401335321629091E-01
3R_27255730_DEL G GGA 0.1399 27 166 0.6189 6.1217570674931687E-01
3R_27255734_SNP A G 0.1309 25 166 0.6377 6.3066668957896455E-01
3R_27255751_SNP C A 0.2903 54 132 0.9539 9.5262636146396518E-01
3R_27255768_SNP A G 0.2312 43 143 0.8621 8.5817737814788631E-01
3R_27255771_SNP G A 0.2941 55 132 0.9653 9.6444862990266000E-01
3R_27255882_SNP T G 0.05102 10 186 0.06401 6.1354249140319679E-02
3R_27255928_SNP G T 0.2978 53 125 0.1081 9.9218068030591633E-02
3R_27256061_SNP A T 0.4457 82 102 0.5258 5.6536597075327655E-01
3R_27256075_SNP A T 0.07614 15 182 0.7649 7.6294139210906486E-01
3R_27256082_SNP C G 0.3424 63 121 0.7647 7.8477091201530058E-01
3R_27256157_SNP A G 0.1366 25 158 0.4404 4.2803437821945278E-01
3R_27256302_SNP A G 0.1277 24 164 0.1012 9.4261413781620340E-02
3R_27256327_SNP C G 0.1809 34 154 0.6835 6.8338282032700226E-01
3R_27256338_DEL C CC 0.2667 48 132 0.6317 6.2714147246521501E-01
3R_27256403_SNP A C 0.3316 62 125 0.8012 7.9646990436516552E-01
3R_27256409_SNP T C 0.09278 18 176 0.2992 2.9251358517706483E-01
3R_27256414_SNP A T 0.08808 17 176 0.27 2.6220039941850282E-01
3R_27256415_SNP G C 0.08475 15 162 0.2697 2.4851795838345125E-01
3R_27256458_SNP C T 0.4096 77 111 0.3558 4.0572146103812623E-01
3R_27256501_SNP C T 0.1173 23 173 0.06525 6.2454886480169711E-02
3R_27256502_SNP C G 0.1206 24 175 0.04339 4.1613281374685188E-02
3R_27256575_SNP A C 0.459 84 99 0.5474 5.5860819494700653E-01
3R_27256591_SNP G A 0.4944 89 91 0.8747 8.7103312317869663E-01
3R_27256834_SNP A G 0.1383 26 162 0.7832 7.8121448184008246E-01
3R_27256853_SNP C A 0.1223 23 165 0.8972 8.9653239068209878E-01
3R_27256877_SNP A G 0.09845 19 174 0.3642 3.6427370864730479E-01
3R_27256878_SNP T G 0.09845 19 174 0.3642 3.6427370864730479E-01
3R_27256881_DEL A AAGTGAATGGTAATGGTGGCAGCTTCGGGCATTG 0.08901 17 174 0.1755 1.7527013387398271E-01
3R_27256889_SNP A G 0.2988 49 115 0.9947 9.9453615845979504E-01
3R_27256966_SNP C T 0.1917 37 156 0.7256 7.2080262304061549E-01
3R_27256975_SNP T G 0.2063 39 150 0.5119 5.0212569311011745E-01
3R_27256985_SNP T C 0.2135 41 151 0.5166 5.0793399434594388E-01
3R_27257000_SNP G C 0.4444 84 105 0.6989 6.9407076107995769E-01
3R_27257003_SNP G T 0.2581 48 138 0.9163 9.1375886859121014E-01
3R_27257047_SNP T C 0.1809 34 154 0.4236 4.1147436732998477E-01
3R_27257086_SNP G T 0.4603 87 102 0.9957 9.9564783707973858E-01
3R_27257257_SNP A G 0.1333 26 169 0.5867 5.8083433528093920E-01
3R_27257424_SNP C T 0.2834 53 134 0.9468 9.4592023119255897E-01
3R_27257517_SNP T G 0.2324 43 142 0.4784 4.7293249223343070E-01
3R_27257770_SNP T A 0.07772 15 178 0.2345 2.2684232462355303E-01
3R_27257788_SNP C T 0.1905 36 153 0.4266 4.1851337964286150E-01
3R_27257868_SNP T C 0.1094 21 171 0.8848 8.8310445494196466E-01
3R_27257959_SNP A C 0.1244 24 169 0.7029 6.9891875741113174E-01
3R_27258023_SNP T G 0.1289 25 169 0.2782 2.6998352849860940E-01
3R_27258049_SNP A G 0.2063 39 150 0.1568 1.4937866023317248E-01
3R_27258106_SNP C G 0.08718 17 178 0.2892 2.8507741814537446E-01
3R_27258221_SNP G A 0.3763 70 116 0.0452 4.1685747231238697E-02
3R_27258291_SNP C T 0.134 26 168 0.592 5.8536562855118346E-01
3R_27258363_SNP A T 0.08247 16 178 0.2858 2.7783190985095585E-01
3R_27258566_DEL G GT 0.254 48 141 0.9541 9.5325001480217808E-01
3R_27258570_SNP G T 0.254 48 141 0.8782 8.7613989668932146E-01
3R_27258571_DEL T TCTA 0.25 47 141 0.9738 9.7324903821208486E-01
3R_27258656_SNP G A 0.1872 35 152 0.6946 6.8882954501818339E-01
3R_27258717_SNP G A 0.1368 26 164 0.7646 7.5996402356603054E-01
3R_27258830_SNP A G 0.3316 62 125 0.8534 8.5066678509805649E-01
3R_27258873_SNP A T 0.3041 59 135 0.321 3.7513273024104410E-01
3R_27258896_SNP A T 0.2567 48 139 0.7279 7.2139632044122171E-01
3R_27258931_SNP T G 0.1606 31 162 0.8138 8.3473143873071198E-01
3R_27258981_SNP T C 0.08808 17 176 0.3528 3.4496204975321199E-01
3R_27259003_SNP A G 0.07895 15 175 0.1628 1.5507213407628018E-01
3R_27259052_SNP A G 0.4233 80 109 0.8897 8.8824845076945691E-01
3R_27259062_SNP A G 0.2826 52 132 0.5055 5.4502360636242519E-01
3R_27259064_SNP T C 0.3883 73 115 0.6208 6.6055217983235204E-01
3R_27259066_SNP T C 0.2951 54 129 0.5913 6.2403902239237985E-01
3R_27259077_SNP A G 0.2973 55 130 0.6208 6.5302318249029789E-01
3R_27259130_SNP A C 0.3297 61 124 0.8258 8.2146266674881518E-01
3R_27259134_SNP T A 0.2979 56 132 0.925 9.2331339353252184E-01
3R_27259145_DEL AA A 0.3209 60 127 0.7801 7.7642874754528046E-01
3R_27259172_INS C CGCTTACATTC 0.3222 58 122 0.7989 8.0351150079827993E-01
3R_27259186_SNP A G 0.1192 23 170 0.5343 5.3063643819181261E-01
3R_27259263_SNP A G 0.4526 86 104 0.9532 9.5241951211957665E-01
3R_27259619_SNP A C 0.2304 44 147 0.9625 9.6188024733844446E-01
3R_27259682_SNP T C 0.4211 80 110 0.7874 8.0774853439892769E-01
3R_27259704_SNP A G 0.2698 51 138 0.6936 6.8694529682245020E-01
3R_27259733_SNP A C 0.09948 19 172 0.9096 9.0815626237649516E-01
3R_27259773_SNP T A 0.5 94 94 0.9965 9.9678290360508848E-01
3R_27259821_SNP A G 0.09896 19 173 0.4162 4.0935538388156023E-01
3R_27259932_SNP G A 0.3886 75 118 0.4997 4.9428030710252902E-01
3R_27259942_SNP C G 0.1381 25 156 0.483 4.6520701348467774E-01
3R_27259979_SNP T G 0.3947 75 115 0.329 3.2423151140344175E-01
3R_27260004_SNP A G 0.2486 46 139 0.5615 5.5903971188463508E-01
3R_27260015_SNP T G 0.2346 42 137 0.9135 9.1189597732575778E-01
3R_27260047_SNP T G 0.153 28 155 0.7794 7.7253182811355003E-01
3R_27260112_SNP C T 0.3817 71 115 0.7225 7.1759342034810647E-01
3R_27260359_SNP C G 0.369 69 118 0.6907 6.8823654996381523E-01
3R_27260433_SNP T C 0.06557 12 171 0.9344 9.3276363859938527E-01
3R_27260463_SNP T C 0.1088 21 172 0.01347 1.3510880542716203E-02
3R_27260465_DEL T TT 0.09574 18 170 0.07961 8.9324720353591069E-02
3R_27261027_SNP G A 0.4894 92 96 0.8057 8.0116755154516528E-01
3R_27261332_SNP A C 0.142 25 151 0.8071 7.9852737532083229E-01
3R_27261333_SNP T C 0.1404 25 153 0.8353 8.2856020140632425E-01
3R_27261481_SNP T G 0.1017 18 159 0.6609 6.5116814545576673E-01
3R_27261494_SNP C T 0.32 56 119 0.8926 8.8931555718904887E-01
3R_27261508_SNP A G 0.1056 19 161 0.3401 3.2547108131691715E-01
3R_27261509_SNP T G 0.08427 15 163 0.2954 2.7864590379659548E-01
3R_27261561_SNP C G 0.4439 83 104 0.2944 3.4476482253759089E-01
3R_27261782_SNP A G 0.4503 86 105 0.5281 5.6946499404834350E-01
3R_27261788_SNP G T 0.08854 17 175 0.4499 4.4136978570872198E-01
3R_27261807_SNP A G 0.4444 84 105 0.4868 5.2889201354926163E-01
3R_27261878_SNP A T 0.09424 18 173 0.4289 4.3719363620275820E-01
3R_27261922_SNP G A 0.1311 24 159 0.5756 5.6989140702999930E-01
3R_27261930_SNP C G 0.08947 17 173 0.5961 5.9474110570225447E-01
3R_27261936_SNP G A 0.07487 14 173 0.2451 2.4099805853788736E-01
3R_27262070_SNP T G 0.05584 11 186 0.8974 8.9650747345715220E-01
3R_27262162_SNP C T 0.3817 71 115 0.8319 8.2750366445186530E-01
3R_27262186_DEL C CAGAGCCAGTAAC 0.06218 12 181 0.687 6.8548087836733307E-01
3R_27262252_SNP T A 0.3901 71 111 0.7932 7.8858820134642205E-01
3R_27262261_SNP G C 0.3817 71 115 0.8242 8.2005072869018136E-01
3R_27262299_SNP C G 0.1421 27 163 0.4693 4.5962799504695140E-01
3R_27262360_SNP C T 0.3737 71 119 0.7572 7.5295382745832429E-01
3R_27262391_SNP C G 0.06566 13 185 0.5633 5.5975183651820060E-01
3R_27262400_SNP G C 0.1309 25 166 0.9598 9.5895717000842262E-01
3R_27262485_SNP A G 0.05263 10 180 0.2639 2.5322355776678274E-01
3R_27262506_SNP A C 0.05076 10 187 0.9227 9.2318602196339972E-01
3R_27262517_SNP A G 0.08333 16 176 0.491 4.9293481368411751E-01
3R_27262555_SNP A G 0.2432 45 140 0.9648 9.6504265486341123E-01
3R_27262753_SNP T A 0.1724 30 144 0.2148 1.9566757905852861E-01
3R_27262756_SNP A T 0.05464 10 173 0.5058 4.9962263972312759E-01
3R_27262781_SNP C T 0.4066 74 108 0.09158 1.2299006762984743E-01
3R_27263156_SNP C G 0.457 85 101 0.1829 2.2724043641215164E-01
3R_27263170_SNP G A 0.06736 13 180 0.01249 2.5838275638710165E-02
3R_27263208_SNP A C 0.08377 16 175 0.02169 3.8946583272459999E-02
3R_27263311_SNP G A 0.2634 49 137 0.2164 2.6324515854598773E-01
3R_27263325_SNP A G 0.1146 22 170 0.8171 8.1439604889193518E-01
3R_27263380_DEL A AGCCAGAGA 0.1676 31 154 0.1325 1.1966847747199083E-01
3R_27263413_SNP A T 0.1765 33 154 0.1929 1.9865082116227284E-01
3R_27263522_SNP T C 0.1711 32 155 0.07921 7.1423355072673514E-02
3R_27263524_SNP T G 0.1799 34 155 0.0636 5.7744112373479400E-02
3R_27263527_DEL A ACACAGACAGA 0.1765 33 154 0.04912 4.3273761812974980E-02
3R_27263540_SNP T C 0.2062 40 154 0.04841 4.5762503178820454E-02
3R_27263542_SNP G T 0.4574 86 102 0.2262 2.2021326992123624E-01
3R_27263647_SNP T C 0.133 25 163 0.1178 1.1324106867456696E-01
3R_27263816_SNP T C 0.117 22 166 0.3772 3.7301295097944687E-01
3R_27263822_SNP T A 0.1311 24 159 0.08665 8.1220188572222324E-02
3R_27263998_SNP G A 0.06633 13 183 0.06175 5.8376946722175083E-02
3R_27264073_SNP A T 0.4574 86 102 0.881 8.9227148241601428E-01
3R_27264426_SNP C A 0.4032 75 111 0.4775 4.6852419060051032E-01
3R_27264589_SNP A C 0.05025 10 189 0.6347 6.3330644142887782E-01
3R_27264812_SNP A G 0.09424 18 173 0.9073 9.0550077718548239E-01
3R_27264977_SNP T C 0.1451 28 165 0.9946 9.9461523411439900E-01
3R_27265070_SNP A G 0.2827 54 137 0.2212 2.6943046637920975E-01
3R_27265198_SNP C T 0.1865 36 157 0.7571 7.8019395750271014E-01
3R_27265207_SNP C T 0.1895 36 154 0.7721 7.9634934766375864E-01
3R_27265209_SNP G C 0.3229 62 130 0.4198 4.7574292373528537E-01
3R_27265210_SNP C T 0.1885 36 155 0.7948 8.1463875157573962E-01
3R_27265499_SNP A G 0.0625 12 180 0.3114 3.0392753554313479E-01
3R_27265535_SNP A C 0.05348 10 177 0.6733 6.7346992953338047E-01
3R_27265660_SNP A G 0.3548 66 120 0.2855 2.7317942298876341E-01
3R_27265709_SNP G A 0.4595 85 100 0.9345 9.3236654771760064E-01
3R_27265726_SNP A G 0.3481 63 118 0.4897 4.7655494305537960E-01
3R_27265929_SNP G C 0.1198 23 169 0.01756 1.6402507121169703E-02
3R_27266151_SNP C G 0.09474 18 172 0.9942 9.9403221851524626E-01
3R_27266321_DEL G GGTCTTTACACTTCATTGG 0.1176 22 165 0.7093 7.0470230239098930E-01
3R_27266473_SNP T A 0.09326 18 175 0.2627 2.5485087788620042E-01
3R_27266479_SNP A T 0.09524 18 171 0.9516 9.5051811735776459E-01
3R_27266660_SNP G T 0.1123 21 166 0.4174 4.0707110114423894E-01
3R_27266726_SNP C T 0.1152 22 169 0.4354 4.2970017650928916E-01
3R_27266774_SNP A T 0.1099 21 170 0.5038 4.9622072820113894E-01
3R_27266940_SNP A T 0.08205 16 179 0.3866 3.8072298994018194E-01
3R_27267067_SNP A G 0.1632 31 159 0.433 4.2833398710579129E-01
3R_27267084_SNP G C 0.1579 30 160 0.2858 2.8275129718556757E-01
3R_27267087_SNP G T 0.1333 26 169 0.8476 8.4753922972378548E-01
3R_27267095_SNP T A 0.1571 30 161 0.3545 3.5080201313055825E-01
3R_27267216_SNP A G 0.3016 57 132 0.3814 3.7129278236767616E-01
3R_27267245_SNP C T 0.2957 55 131 0.3212 3.0975190804943675E-01
3R_27267269_SNP A G 0.3085 58 130 0.4954 4.8510131680751056E-01
3R_27267286_SNP A G 0.09896 19 173 0.8152 8.3323934447172276E-01
3R_27267506_SNP T C 0.2713 51 137 0.3044 2.9346344414888925E-01
3R_27267592_SNP A T 0.1596 30 158 0.4526 4.3959246331462642E-01
3R_27267666_SNP C G 0.08377 16 175 0.3684 3.6027316333334747E-01
3R_27267668_SNP A G 0.07937 15 174 0.5503 5.4344752252789419E-01
3R_27267710_SNP C A 0.1117 21 167 0.4248 4.1445137062622972E-01
3R_27267718_SNP A G 0.06736 13 180 0.1507 1.4429987588111470E-01
3R_27267873_SNP T C 0.212 39 145 0.1073 9.5965399528364581E-02
3R_27268038_DEL T TATATATTGCTCATGGCTTGCA 0.2139 40 147 0.08434 7.8488927333386416E-02
3R_27268063_DEL T TTAATTAATC 0.2139 40 147 0.08391 7.8046221418082706E-02
3R_27268074_DEL G CCA 0.2097 39 147 0.06447 5.9129568278776683E-02
3R_27268321_SNP A G 0.07107 14 183 0.3923 3.8707926197094711E-01
3R_27268385_SNP C T 0.09474 18 172 0.9657 9.6506885147597310E-01
3R_27268447_SNP G T 0.1606 31 162 0.7351 7.3054817077136192E-01
3R_27268493_SNP A T 0.1323 25 164 0.943 9.4245673537362029E-01
3R_27268500_SNP A G 0.1451 28 165 0.6998 6.9851251584415808E-01
3R_27268540_INS CCC C 0.4195 73 101 0.1502 1.5209736126459661E-01
3R_27268713_SNP T A 0.1385 27 168 0.9405 9.3951293726405249E-01
3R_27268815_SNP A G 0.3081 57 128 0.3201 3.1358000476144965E-01
3R_27269065_SNP T C 0.2834 53 134 0.2662 2.6297211929766895E-01
3R_27269095_SNP T C 0.1392 27 167 0.8722 8.6991252370823136E-01
3R_27269105_SNP C T 0.2796 52 134 0.3946 3.8994034292048307E-01
3R_27269150_DEL C AGAAAGCGACGGAA 0.0733 14 177 0.0705 6.5854054832039641E-02
3R_27269205_SNP T G 0.1198 23 169 0.4685 4.6488455359479119E-01
3R_27269332_SNP A C 0.1458 28 164 0.2973 2.9052991339145062E-01
3R_27269441_SNP A G 0.117 22 166 0.7801 7.7909158964742309E-01
3R_27269784_SNP C G 0.1452 27 159 0.873 8.6894816579624978E-01
3R_27270017_SNP T C 0.3057 59 134 0.5476 5.4242594836370439E-01
3R_27270051_SNP T G 0.2781 52 135 0.6389 6.3443668820105925E-01
3R_27270420_SNP A G 0.07254 14 179 0.83 8.3380508715321089E-01
3R_27270500_SNP T C 0.2487 47 142 0.2202 2.6706192460789935E-01
3R_27270639_SNP C G 0.2295 42 141 0.5356 5.2067659015083279E-01
3R_27270741_SNP A T 0.2652 48 133 0.5828 5.7780546225887941E-01
3R_27270797_SNP A G 0.2198 40 142 0.2316 2.1366392868123429E-01
3R_27270800_SNP T A 0.2162 40 145 0.4219 4.0770532180207353E-01
3R_27270816_SNP G A 0.2652 48 133 0.6741 6.6335091839317495E-01
3R_27270872_SNP T A 0.2747 50 132 0.5284 5.2657145041484554E-01
3R_27270887_SNP A G 0.06701 13 181 0.1154 1.1592855307620265E-01
3R_27271058_SNP A C 0.08808 17 176 0.4052 3.9733232579562427E-01
3R_27271243_SNP A T 0.1571 30 161 0.5167 5.0650862221898374E-01
3R_27271258_SNP T G 0.1554 30 163 0.8406 8.4026714974022720E-01
3R_27271396_SNP C G 0.1728 33 158 0.929 9.2769447672266092E-01
3R_27271498_SNP T G 0.06599 13 184 0.04325 4.3584781191955767E-02
3R_27271628_INS GA T 0.0603 12 187 0.3011 2.9769871616337740E-01
3R_27271824_INS GGGG G 0.25 46 138 0.9645 9.6400946407840671E-01
3R_27271947_SNP A T 0.06842 13 177 0.1498 1.4066419008694353E-01
3R_27272130_SNP C G 0.1414 27 164 0.9617 9.6094474832476851E-01
3R_27272252_SNP T C 0.07368 14 176 0.05338 8.8881042849438541E-02
3R_27272280_SNP A G 0.06283 12 179 0.07708 1.1196416035347589E-01
3R_27272298_SNP G T 0.06283 12 179 0.07798 1.1475290705954977E-01
3R_27272484_SNP G T 0.2032 38 149 0.5532 5.4338596414542351E-01
3R_27272499_SNP A T 0.05612 11 185 0.07534 1.1100277756861110E-01
3R_27272532_SNP C T 0.235 43 140 0.2249 2.7638386883384003E-01
3R_27272662_SNP G T 0.3871 72 114 0.4098 4.0585192755595212E-01
3R_27272701_SNP T G 0.2567 48 139 0.1546 1.5043405080422845E-01
3R_27272715_SNP G A 0.2526 48 142 0.3003 2.8862317234591528E-01
3R_27272751_SNP G T 0.2979 56 132 0.9033 9.0230069389199274E-01
3R_27272784_SNP C T 0.125 23 161 0.819 8.1271784212016618E-01
3R_27272885_SNP T C 0.05128 10 185 0.03418 5.8270477446288424E-02
3R_27272966_SNP G T 0.4341 79 103 0.9667 9.6974616166038485E-01
3R_27272996_SNP A C 0.2597 47 134 0.3227 3.6127181624147719E-01
3R_27273160_SNP T C 0.06736 13 180 0.1571 2.0836186196920692E-01
3R_27273223_SNP A C 0.1658 32 161 0.07391 1.0636389986525818E-01
3R_27273304_SNP A C 0.1429 27 162 0.06556 9.4144323757372583E-02
3R_27273400_SNP T G 0.1309 25 166 0.7217 7.2105050614988153E-01
3R_27273613_SNP T G 0.1 19 171 0.7629 7.5776480188288120E-01
3R_27273721_SNP G C 0.3005 55 128 0.8513 8.6460665323560937E-01
3R_27273730_SNP T C 0.3736 68 114 0.3303 3.1364052626686934E-01
3R_27273776_SNP A C 0.08333 16 176 0.4407 4.3601899077333595E-01
3R_27273822_SNP T C 0.4837 89 95 0.7101 7.3886327663561169E-01
3R_27273843_SNP T C 0.4365 79 102 0.9246 9.2201008523922245E-01
3R_27273876_SNP A G 0.1263 24 166 0.03211 2.9758640497885583E-02
3R_27273935_SNP G A 0.3925 73 113 0.182 2.2203032821130919E-01
3R_27273938_SNP C G 0.3913 72 112 0.2474 2.9225323402715475E-01
3R_27273966_DEL C CATC 0.3242 59 123 0.9418 9.3992555182443971E-01
3R_27273971_SNP G A 0.3387 63 123 0.9573 9.5635500220434566E-01
3R_27274064_SNP G A 0.4402 81 103 0.08773 1.2209110455456751E-01
3R_27274101_SNP T C 0.1641 32 163 0.7311 7.2678486808816578E-01
3R_27274123_SNP A G 0.08163 16 180 0.5421 5.8479906075818788E-01
3R_27274193_SNP G C 0.2283 42 142 0.8376 8.3368374324326655E-01
3R_27274209_SNP G A 0.2434 46 143 0.9041 9.1506973447463102E-01
3R_27274267_SNP T C 0.3481 63 118 0.1514 1.9156822815299146E-01
3R_27274316_SNP A T 0.08333 16 176 0.1072 1.0630940937414657E-01
3R_27274360_SNP A G 0.09091 18 180 0.5182 5.1534528445293826E-01
3R_27274364_DEL C GT 0.08808 17 176 0.1284 1.2831656073804643E-01
3R_27274373_DEL C CAAAGTTTTGC 0.2162 40 145 0.9622 9.6146437991718958E-01
3R_27274384_SNP T C 0.09896 19 173 0.2038 2.0292993326086561E-01
3R_27274387_SNP A T 0.212 39 145 0.8836 8.9514557799619776E-01
3R_27274391_DEL T TTAACAGTATCAGT 0.1761 31 145 0.5855 6.1868466425427782E-01
3R_27274443_SNP A G 0.125 24 168 0.7684 7.6573503921096808E-01
3R_27274450_SNP G C 0.3118 58 128 0.4312 4.8918471851899692E-01
3R_27274464_SNP T G 0.07576 15 183 0.2876 2.8412857055596241E-01
3R_27274542_SNP A G 0.0603 12 187 0.317 3.1625515354392297E-01
3R_27274621_DEL C CG 0.0582 11 178 0.06851 6.2467702078079973E-02
3R_27274854_SNP G A 0.05208 10 182 0.7597 7.5637223679696941E-01
3R_27274898_DEL T TTT 0.07609 14 170 0.1079 1.0135593866799075E-01
3R_27274943_SNP G C 0.3989 75 113 0.6601 6.6050918016148619E-01
3R_27275018_SNP G T 0.2234 42 146 0.5372 5.3565092282247306E-01
3R_27275037_SNP C T 0.4043 76 112 0.4454 4.4732939206557665E-01
3R_27275056_SNP T C 0.05208 10 182 0.9964 9.9634251595112033E-01
3R_27275250_SNP G A 0.1632 31 159 0.1011 9.5360347544913182E-02
3R_27275416_SNP G A 0.2623 48 135 0.237 2.3065774854710808E-01
3R_27275606_SNP C T 0.1658 31 156 0.5975 5.8931801702157260E-01
3R_27275615_SNP A G 0.1295 25 168 0.6547 6.5037133192092633E-01
3R_27275807_SNP C A 0.1538 30 165 0.8654 8.6398998505809510E-01
3R_27275865_SNP T C 0.1458 28 164 0.7338 7.3237236797458161E-01
3R_27275942_SNP C A 0.1383 26 162 0.5417 5.3086938616249135E-01
3R_27275960_SNP C T 0.1376 26 163 0.4849 4.7563157165631165E-01
3R_27275979_SNP T C 0.1042 20 172 0.7124 7.1133819669007692E-01
3R_27276086_DEL T TC 0.0914 17 169 0.184 1.7991001987188127E-01
3R_27276273_INS CCATAG C 0.2265 41 140 0.671 6.7047185817551624E-01
3R_27276357_SNP A G 0.1099 21 170 0.4603 4.5763439394658501E-01
3R_27276529_SNP T C 0.1088 21 172 0.03784 3.4883898596980600E-02
3R_27276587_SNP G A 0.1838 34 151 0.691 6.8737392957123944E-01
3R_27276595_SNP T C 0.1022 19 167 0.02967 2.5810623677927545E-02
3R_27276604_SNP G T 0.1064 20 168 0.02915 2.5398410475236957E-02
3R_27276654_SNP A G 0.05789 11 179 0.7741 7.7185449388457761E-01
3R_27276713_SNP A C 0.08947 17 173 0.207 2.1046993290023663E-01
3R_27276880_SNP A T 0.1658 32 161 0.9234 9.2203377921826857E-01
3R_27276893_SNP A C 0.0603 12 187 0.1241 1.2080254765452314E-01
3R_27276969_SNP G A 0.2094 40 151 0.978 9.7740918818301559E-01
3R_27276975_SNP A T 0.4974 94 95 0.8864 8.8371701344419573E-01
3R_27277023_SNP T G 0.1979 38 154 0.7435 7.3809901316747828E-01
3R_27277039_SNP A C 0.07143 14 182 0.09002 8.5775093961485305E-02
3R_27277329_SNP A G 0.1531 30 166 0.3863 3.8413640184787456E-01
3R_27277572_SNP T C 0.1882 32 138 0.9404 9.4641177561885226E-01
3R_27277652_SNP G A 0.08247 16 178 0.3407 3.3350068340883587E-01
3R_27277740_SNP A T 0.08673 17 179 0.6807 6.8886641443030339E-01
3R_27277749_SNP A G 0.09596 19 179 0.2126 2.0805653938325774E-01
3R_27277773_SNP C T 0.2604 50 142 0.7316 7.3214404786420995E-01
3R_27277860_SNP A T 0.1047 20 171 0.08675 8.3594194443188274E-02
3R_27277871_SNP G A 0.08122 16 181 0.06245 5.9333867781226846E-02
3R_27277874_SNP T A 0.1289 25 169 0.06584 6.8438003265934119E-02
3R_27277875_SNP C T 0.08586 17 181 0.4178 4.1763174052891561E-01
3R_27277884_SNP G T 0.3051 54 123 0.9666 9.6603013214378597E-01
3R_27277944_SNP T A 0.1323 25 164 0.05824 5.3366601828727760E-02
3R_27277992_SNP G C 0.3105 59 131 0.8929 8.9136939089603073E-01
3R_27278005_SNP C A 0.4813 90 97 0.2909 2.8130104249908849E-01
3R_27278010_SNP T C 0.4785 89 97 0.2414 2.3136938421849618E-01
3R_27278019_INS TC T 0.4186 72 100 0.1707 1.6137481614733418E-01
3R_27278023_SNP G A 0.4703 87 98 0.3379 3.2787530241698926E-01
3R_27278024_SNP A C 0.4706 88 99 0.2731 2.6365649078001885E-01
3R_27278161_SNP A G 0.1204 23 168 0.1041 9.8666229090063173E-02
3R_27278224_SNP T C 0.1518 29 162 0.8748 8.7178875641755538E-01
3R_27278296_SNP G C 0.1217 23 166 0.8039 7.9892257203100314E-01
3R_27278312_SNP T C 0.1458 28 164 0.9159 9.1540384584520906E-01
3R_27278637_SNP T G 0.1474 28 162 0.6842 6.7974271439607059E-01
3R_27278699_SNP A C 0.3209 60 127 0.4943 4.9932481123804240E-01
3R_27278797_SNP T C 0.151 29 163 0.8757 8.7329174998083814E-01
3R_27278824_SNP C G 0.2246 42 145 0.3156 3.0403525811841647E-01
3R_27278827_SNP A C 0.212 39 145 0.4349 4.2218703884144404E-01
3R_27278828_SNP C A 0.2287 43 145 0.3334 3.2306509701300257E-01
3R_27278833_SNP G A 0.2246 42 145 0.2978 2.8648206941098286E-01
3R_27278875_SNP A G 0.1538 30 165 0.768 7.6455774910497021E-01
3R_27278891_INS ATTCATTTGA A 0.3446 61 116 0.5265 5.3537347564024884E-01
3R_27278970_SNP A G 0.1615 31 161 0.6718 6.6465095544839081E-01
3R_27278977_SNP T C 0.05128 10 185 0.7564 7.5376826132965002E-01
3R_27278992_DEL T TCGACTTTCGTCTCAACTGAATTCTG 0.05699 11 182 0.2864 3.0581341849442989E-01
3R_27278993_SNP T C 0.4294 73 97 0.8826 8.8510110775297990E-01
3R_27279448_SNP G A 0.05729 11 181 0.5431 5.4596392274750571E-01
3R_27279720_SNP A G 0.0567 11 183 0.03519 3.2660454666537019E-02
3R_27279798_SNP C A 0.2849 53 133 0.07708 1.0633608891480606E-01
3R_27280041_INS AATTAA A 0.314 54 118 0.8619 8.5840040943138995E-01
3R_27280055_SNP C A 0.3717 71 120 0.328 3.1959390106836205E-01
3R_27280059_SNP G A 0.3737 71 119 0.3398 3.3341565216741487E-01
3R_27280074_SNP G A 0.06599 13 184 0.9856 9.8546238144694132E-01
3R_27280097_SNP A C 0.4785 89 97 0.2683 2.5870664461241100E-01
3R_27280529_SNP T G 0.3789 72 118 0.2531 2.4372186314011024E-01
3R_27280587_INS T TT 0.4713 82 92 0.2431 2.4638109884343196E-01
3R_27280887_DEL T TCATTGT 0.3672 65 112 0.7202 7.1512058218386887E-01
3R_27280978_SNP C T 0.05612 11 185 0.8414 8.4027092190342956E-01
3R_27281180_SNP T A 0.4194 78 108 0.4018 4.4686892409011991E-01
3R_27281308_SNP T C 0.1604 30 157 0.4838 4.8464414542428169E-01
3R_27281420_SNP A C 0.05102 10 186 0.7637 7.6150246789016263E-01
3R_27281690_SNP A C 0.388 71 112 0.6268 6.5937609950527643E-01
3R_27281692_SNP C G 0.05584 11 186 0.8285 8.2730530732113861E-01
3R_27281756_SNP T G 0.4 72 108 0.6778 6.6523099270485075E-01
3R_27282495_SNP T G 0.05102 10 186 0.9441 9.4383296829085528E-01
3R_27282942_SNP T C 0.1344 25 161 0.7793 7.7731058900331784E-01
3R_27282947_SNP C G 0.1429 27 162 0.6449 6.4255554061961118E-01
3R_27283038_SNP C G 0.1641 32 163 0.5466 5.3973258269321822E-01
3R_27283042_SNP T C 0.1615 31 161 0.8081 8.0415167191001358E-01
3R_27283253_SNP T C 0.3529 66 121 0.9693 9.7212788522874904E-01
3R_27283337_SNP A T 0.07895 15 175 0.238 2.2653642033078691E-01
3R_27283338_SNP A G 0.373 69 116 0.3331 3.7697230978870566E-01
3R_27283399_SNP T C 0.4171 78 109 0.6259 6.6239995079151226E-01
3R_27283418_SNP C T 0.414 77 109 0.5493 5.9013320382190315E-01
3R_27283421_SNP G A 0.4096 77 111 0.6021 6.3970632460003107E-01
3R_27283772_SNP A C 0.1559 29 157 0.9607 9.5971587866532704E-01
3R_27283796_SNP T C 0.4457 78 97 0.8555 8.7015708809890979E-01
3R_27283962_SNP G A 0.1585 29 154 0.9597 9.5917373542033835E-01
3R_27283996_SNP A T 0.06989 13 173 0.9311 9.3012397121818957E-01
3R_27284094_SNP T C 0.07735 14 167 0.642 6.3272325739915247E-01
3R_27284232_SNP G T 0.442 80 101 0.6257 6.6332001271429220E-01
3R_27284258_SNP G C 0.06771 13 179 0.835 8.3252259993830569E-01
3R_27284281_SNP T C 0.4348 80 104 0.4127 4.6815886505527582E-01
3R_27284483_SNP A G 0.4309 81 107 0.6362 6.7139718316229724E-01
3R_27284560_SNP A T 0.07732 15 179 0.812 8.0941918263744572E-01
3R_27284561_SNP T A 0.4368 83 107 0.4053 4.5451120940053391E-01
3R_27284567_SNP T G 0.4486 83 102 0.4891 5.3085190232591106E-01
3R_27284570_SNP C T 0.4362 82 106 0.5339 5.7999398815328784E-01
3R_27284571_SNP T C 0.3568 66 119 0.8517 8.6775638467129035E-01
3R_27284582_SNP T C 0.4402 81 103 0.5385 5.8678860809752464E-01
3R_27284584_SNP C T 0.1099 21 170 0.5194 5.1839150175984527E-01
3R_27284874_SNP C T 0.3439 65 124 0.759 7.8551531057106327E-01
3R_27284880_SNP G A 0.3511 66 122 0.6626 6.9914077399896124E-01
3R_27284925_SNP T G 0.3656 68 118 0.4315 4.7904970092546306E-01
3R_27284940_SNP C G 0.1005 19 170 0.8255 8.2169052152425892E-01
3R_27284955_SNP G A 0.371 69 117 0.5409 5.8084386538167077E-01
3R_27285007_SNP G C 0.3676 68 117 0.917 9.2447243985510641E-01
3R_27285456_SNP C G 0.3368 64 126 0.9805 9.8243975852023868E-01
3R_27285664_SNP A G 0.05612 11 185 0.832 8.3046469695309755E-01
3R_27285685_SNP T C 0.1474 28 162 0.8738 8.7434969087517667E-01
3R_27285718_SNP A T 0.1429 27 162 0.5866 5.8468477789701123E-01
3R_27286300_SNP G A 0.3651 69 120 0.7707 7.9317398967516639E-01
3R_27286302_SNP A C 0.3583 67 120 0.7536 7.7660739379686583E-01
3R_27286456_SNP A C 0.08377 16 175 0.5383 5.3005895609553377E-01
3R_27286464_SNP C T 0.4917 89 92 0.4327 4.8545635638748863E-01
3R_27286566_SNP C T 0.2941 55 132 0.6828 7.0977191075820545E-01
3R_27286572_SNP C G 0.1813 35 158 0.4532 4.4678373534789906E-01
3R_27286621_SNP G C 0.4921 93 96 0.4176 4.6529669767598658E-01
3R_27286917_SNP A T 0.2698 51 138 0.3012 3.5113136552905100E-01
3R_27287037_SNP A C 0.2222 42 147 0.6349 6.6704437936590510E-01
3R_27287279_SNP T G 0.3736 68 114 0.9006 9.0997750404269673E-01
3R_27287310_SNP A G 0.3797 71 116 0.9069 9.1592472646556644E-01
3R_27287694_SNP A G 0.1421 27 163 0.9763 9.7616394254826555E-01
3R_27287711_SNP T A 0.151 29 163 0.822 8.2140385869291443E-01
3R_27288128_SNP T A 0.2811 52 133 0.3826 3.6793072964356499E-01
3R_27288437_SNP T C 0.1562 30 162 0.1036 9.9706502525411911E-02
3R_27288647_SNP A G 0.1452 27 159 0.5832 5.7640925711235913E-01
3R_27288771_SNP T C 0.427 79 106 0.2153 2.1221408460924140E-01
3R_27288835_SNP G A 0.1606 31 162 0.4058 4.0709566721159818E-01
3R_27288853_SNP T A 0.133 25 163 0.8159 8.1489218407685760E-01
3R_27288860_SNP G A 0.1518 29 162 0.4372 4.3599452424768925E-01
3R_27288870_SNP A T 0.09278 18 176 0.4588 4.5272989154110443E-01
3R_27288871_DEL A AC 0.1598 31 163 0.4207 4.2230939427361114E-01
3R_27288904_SNP A T 0.1598 31 163 0.4207 4.2230939427361114E-01
3R_27288941_SNP C T 0.1615 31 161 0.6486 6.4650660474634747E-01
3R_27288952_SNP A G 0.1571 30 161 0.6089 6.0555626497523696E-01
3R_27289025_SNP A G 0.0567 11 183 0.5496 5.4382828550001316E-01
3R_27289029_SNP A T 0.1211 23 167 0.9562 9.5602916169437513E-01
3R_27289030_SNP T C 0.1204 23 168 0.9487 9.4863096074803077E-01
3R_27289046_SNP T G 0.1562 30 162 0.4462 4.3871758157193907E-01
3R_27289434_SNP T C 0.1641 32 163 0.3118 3.6527205426710163E-01
3R_27289496_SNP A G 0.1414 27 164 0.5121 5.5630807392875803E-01
3R_27289526_SNP T C 0.1684 33 163 0.2417 2.9451357876369777E-01
3R_27289837_SNP A G 0.2169 41 148 0.9042 9.0258650553295627E-01
3R_27289846_INS CGCTATGTAAACCATC C 0.3218 56 118 0.4213 4.0280262879511708E-01
3R_27290143_SNP A G 0.1077 21 174 0.5843 5.7808574843376592E-01
3R_27290269_SNP A C 0.09896 19 173 0.4703 4.7059243192037759E-01
3R_27290284_SNP A T 0.1571 30 161 0.6439 6.4744873511571033E-01
3R_27290504_DEL A ATAAGTCAACAA 0.09626 18 169 0.8004 7.9772815018807597E-01
3R_27290518_SNP C T 0.1042 20 172 0.9656 9.6510351048208476E-01
3R_27290530_SNP T A 0.3387 63 123 0.2098 2.0133710251661752E-01
3R_27290532_SNP G T 0.3369 63 124 0.1972 1.8973780989186617E-01
3R_27290534_SNP C T 0.3404 64 124 0.2734 2.6360639618429682E-01
3R_27290588_SNP T C 0.1082 21 173 0.9923 9.9223262194644291E-01
3R_27290645_SNP T C 0.1856 36 158 0.08177 7.9302358371095408E-02
3R_27290653_SNP T G 0.1865 36 157 0.05114 4.7647380141698961E-02
3R_27290717_INS TT T 0.117 22 166 0.7551 7.5065867520772400E-01
3R_27290742_INS AAAGA T 0.05025 10 189 0.6749 6.7276063084706617E-01
3R_27290760_SNP C G 0.05612 11 185 0.8387 8.3737870972400408E-01
3R_27291011_SNP A G 0.09474 18 172 0.8599 8.5727042085530469E-01
3R_27291847_SNP G T 0.1061 21 177 0.6523 6.4949012907794668E-01
3R_27291992_SNP G A 0.201 39 155 0.1115 1.0791552251215020E-01
3R_27292012_DEL T TGGGTATTCTT 0.08995 17 172 0.6153 6.0687215729742361E-01
3R_27292090_SNP T A 0.2577 50 144 0.1609 1.5477724532864079E-01
3R_27292164_SNP A C 0.2124 41 152 0.07175 6.7185779007157248E-02
3R_27292228_SNP G T 0.3298 62 126 0.4059 3.9553850686466907E-01
3R_27292242_SNP C T 0.3016 57 132 0.4728 4.6415632908820215E-01
3R_27292269_SNP T C 0.3053 58 132 0.4024 3.9288819879160708E-01
3R_27292381_SNP A C 0.3315 61 123 0.3663 3.6997752506146075E-01
3R_27292592_DEL C CTGTTGGCTCGGC 0.1376 26 163 0.9272 9.2600243626193657E-01
3R_27292669_SNP G A 0.1282 25 170 0.268 2.6173929713968136E-01
3R_27292692_SNP T A 0.2021 39 154 0.0434 4.0981692744024939E-02
3R_27292695_SNP C A 0.2165 42 152 0.04085 3.7833351992067277E-02
3R_27292733_SNP A G 0.2062 40 154 0.04217 3.9310627879714434E-02
3R_27292834_SNP T C 0.2819 53 135 0.7165 7.1240155058722732E-01
3R_27293106_SNP T C 0.1117 22 175 0.441 4.3650529865260923E-01
3R_27293232_SNP C T 0.1015 20 177 0.5001 4.9587738136236825E-01
3R_27293249_SNP C G 0.133 25 163 0.9766 9.7601714864831157E-01
3R_27293325_SNP T C 0.4368 83 107 0.7012 6.9617305954884734E-01
3R_27293350_SNP C G 0.4339 82 107 0.5687 5.6263330069945328E-01
3R_27293480_SNP A G 0.3211 61 129 0.4811 4.7384622771870000E-01
3R_27293612_SNP C T 0.1237 24 170 0.4138 4.0514854101177356E-01
3R_27293764_SNP T C 0.2926 55 133 0.6108 6.0102382040522428E-01
3R_27293773_INS G GGCTGGCCGCTGGTCG 0.2727 48 128 0.6075 6.3800951404942086E-01
3R_27293838_SNP A T 0.1164 22 167 0.9333 9.3230325635778111E-01
3R_27293840_DEL A ATT 0.1257 24 167 0.9484 9.4740601088950027E-01
3R_27293877_DEL CTTGGCTCAGC C 0.4908 80 83 0.0466 6.5106716633511724E-02
3R_27294064_DEL G GTTG 0.1257 24 167 0.8792 8.7697666157564069E-01
3R_27294114_SNP C G 0.2984 57 134 0.6529 6.4669525857228982E-01
3R_27294122_SNP A T 0.1633 32 164 0.3762 3.8851802872458963E-01
3R_27294199_SNP G A 0.1675 33 164 0.9996 9.9961743176334361E-01
3R_27294839_SNP T C 0.2251 43 148 0.8511 8.4833537016427540E-01
3R_27295170_SNP A C 0.1789 34 156 0.7135 7.0765092530566487E-01
3R_27295189_SNP G A 0.1632 31 159 0.5516 5.4331036240424302E-01
3R_27295542_SNP T C 0.1641 32 163 0.9379 9.3733704460811029E-01
3R_27295545_SNP G A 0.1641 32 163 0.9379 9.3733704460811029E-01
3R_27295596_SNP C G 0.06599 13 184 0.9913 9.9121701154522712E-01
3R_27295734_SNP C G 0.2116 40 149 0.8692 8.6671960029722772E-01
3R_27296119_SNP G T 0.3511 66 122 0.7881 8.0837246702258914E-01
3R_27296154_SNP A T 0.3439 65 124 0.8855 8.9644189469485847E-01
3R_27296431_SNP C T 0.2698 51 138 0.4405 4.3098226482868096E-01
3R_27296451_SNP T C 0.1105 21 169 0.9703 9.6971620081650489E-01
3R_27296453_SNP C A 0.2865 49 122 0.2822 2.6186655406526105E-01
3R_27296646_SNP A C 0.1421 27 163 0.9858 9.8582339931305962E-01
3R_27296647_SNP G A 0.1598 31 163 0.6374 6.3686095143466182E-01
3R_27296671_SNP G A 0.2394 45 143 0.974 9.7335435433555295E-01
3R_27296750_SNP C G 0.2957 55 131 0.3374 3.3657035770692334E-01
3R_27296751_SNP T C 0.2967 54 128 0.3695 3.6033303051137500E-01
3R_27297288_SNP T A 0.4545 85 102 0.6104 6.0417137771408724E-01
3R_27297491_SNP T C 0.4486 83 102 0.8446 8.4049470559744255E-01
3R_27297492_SNP C A 0.4378 81 104 0.8597 8.5660885273140219E-01
3R_27297530_SNP T C 0.453 82 99 0.7589 7.4951798635759048E-01
3R_27297531_SNP A C 0.0567 11 183 0.8571 8.7192185488908458E-01
3R_27297622_SNP A T 0.4503 86 105 0.6814 6.7514290166313828E-01
3R_27297638_SNP A C 0.09948 19 172 0.9976 9.9749887763040923E-01
3R_27298675_SNP C A 0.1755 33 155 0.8864 8.8410680005296494E-01
3R_27298803_SNP A G 0.1702 32 156 0.7747 7.7033311388665393E-01
3R_27298950_SNP G A 0.1925 36 151 0.7222 7.1616256530939482E-01
3R_27298995_SNP C T 0.2063 39 150 0.7754 7.7132272158452075E-01
3R_27299386_SNP C G 0.4785 89 97 0.706 6.9902558853107200E-01
3R_27299431_SNP T C 0.4919 91 94 0.8167 8.1263597371079821E-01
3R_27299491_SNP C A 0.1466 28 163 0.5512 5.4132108429329207E-01
3R_27299524_SNP A T 0.4649 86 99 0.924 9.2158800384104878E-01
3R_27299709_SNP T A 0.2565 49 142 0.8261 8.4321384825512902E-01
3R_27300122_SNP T A 0.2086 39 148 0.5121 5.5285393532622229E-01
3R_27300353_DEL T TTG 0.1053 20 170 0.9634 9.6841624855278952E-01
3R_27300496_SNP G C 0.2204 41 145 0.7896 8.1070715608049382E-01
3R_27300529_DEL C CAATAGTC 0.1421 27 163 0.4062 3.9915195391702141E-01
3R_27300749_SNP G A 0.4309 81 107 0.3522 3.4043897776209264E-01
3R_27300799_SNP G A 0.1598 31 163 0.7012 7.0205078008290434E-01
3R_27300854_SNP T G 0.4375 77 99 0.3989 3.8710161712735947E-01
3R_27300859_SNP T A 0.4457 82 102 0.2571 2.4179145452960471E-01
3R_27301028_SNP G T 0.4863 89 94 0.2426 2.2944780703160850E-01
3R_27301192_SNP G C 0.3081 57 128 0.2445 2.9276652967247851E-01
3R_27301249_SNP G A 0.06091 12 185 0.9739 9.7377643928805313E-01
3R_27301340_SNP A T 0.1907 37 157 0.7744 7.9665641270472720E-01
3R_27301377_SNP T C 0.1771 34 158 0.4814 5.2784758047006919E-01
3R_27301857_SNP C T 0.09948 19 172 0.9976 9.9749887763040923E-01
3R_27302133_SNP A T 0.06599 13 184 0.7412 7.4005615151592330E-01
3R_27302326_INS TTT T 0.0733 14 177 0.6109 6.1073861754955105E-01
3R_27302428_SNP T A 0.05076 10 187 0.9821 9.8192563938020383E-01
3R_27302566_SNP T A 0.05612 11 185 0.7004 6.9816044837294333E-01
3R_27302667_SNP C T 0.05102 10 186 0.9925 9.9240204692135459E-01
3R_27302868_SNP C T 0.114 22 171 0.3079 2.9937844885479514E-01
3R_27303417_SNP G C 0.09184 18 178 0.3765 3.7273198893911963E-01
3R_27303545_SNP T G 0.06122 12 184 0.5871 5.8452401936579501E-01
3R_27303713_SNP T G 0.1302 25 167 0.5234 5.1491544682177293E-01
3R_27303786_SNP C G 0.4973 92 93 0.15 1.4076807809058012E-01
3R_27304146_SNP C G 0.3155 59 128 0.3837 4.3305523874257257E-01
3R_27304275_SNP T C 0.1263 24 166 0.6987 6.9348057223339266E-01
3R_27304335_SNP G T 0.1755 33 155 0.8986 8.9710355446565226E-01
3R_27304336_SNP T C 0.07143 14 182 0.9039 9.0247340006719001E-01
3R_27304405_SNP A T 0.1497 28 159 0.795 7.8986462962649473E-01
3R_27305770_INS GAATGGAA G 0.25 46 138 0.4903 4.7662288150216858E-01
3R_27305771_DEL T TGTACACC 0.2376 43 138 0.439 4.2179309941283938E-01
3R_27306163_SNP T C 0.102 20 176 0.6193 6.1546017821618881E-01
3R_27306210_SNP A C 0.1429 28 168 0.9652 9.6486990700042918E-01
3R_27306263_SNP G A 0.06061 12 186 0.3723 3.6947838365188446E-01
3R_27306320_SNP A G 0.0603 12 187 0.3649 3.6271684065484333E-01
3R_27307806_SNP T C 0.1474 28 162 0.7536 7.4794819087150333E-01
3R_27307973_SNP G A 0.1347 26 167 0.3361 3.2928407287137651E-01
3R_27307980_SNP G A 0.125 24 168 0.4272 4.1799392539391200E-01
3R_27308059_SNP G A 0.2011 38 151 0.5923 6.2992370034173195E-01
3R_27308142_SNP G C 0.2035 35 137 0.5739 6.0147715613870045E-01
3R_27308357_SNP G A 0.2953 57 136 0.5421 5.3659526965645277E-01
3R_27308428_SNP T C 0.254 48 141 0.8586 8.5579682810448210E-01
3R_27308499_SNP T C 0.1543 29 159 0.8354 8.3377203138501765E-01
3R_27308683_SNP G A 0.4286 81 108 0.1779 2.2697737433317944E-01
3R_27308831_SNP C T 0.3598 68 121 0.3946 4.4562511424983053E-01
3R_27308925_SNP C T 0.4309 81 107 0.2241 2.7382389339531232E-01
3R_27308941_INS TGGT T 0.3571 60 108 0.07357 1.0544864782183461E-01
3R_27309071_SNP C T 0.4225 79 108 0.3885 4.3812539811933759E-01
3R_27309583_SNP T A 0.09948 19 172 0.9976 9.9749887763040923E-01
3R_27309749_SNP G A 0.1347 26 167 0.4326 4.2425695686893405E-01
3R_27310588_SNP A C 0.1474 28 162 0.1968 1.9203955119866234E-01
3R_27310700_SNP A G 0.06667 13 182 0.9686 9.6829967989065213E-01
3R_27310704_SNP G A 0.05076 10 187 0.9821 9.8192563938020383E-01
3R_27310820_SNP C G 0.05076 10 187 0.9821 9.8192563938020383E-01
3R_27310821_SNP G A 0.05128 10 185 0.9699 9.7297631051508915E-01
3R_27310849_SNP G C 0.06599 13 184 0.7675 7.6592364825522730E-01
3R_27311042_INS A AA 0.1524 25 139 0.3464 4.0898781253567518E-01
3R_27311183_SNP G T 0.05155 10 184 0.9997 9.9966203711689161E-01
3R_27311927_SNP T G 0.05464 10 173 0.9047 9.1320479887184913E-01
3R_27312165_INS TTATT T 0.07222 13 167 0.7933 7.8784665966334677E-01
3R_27312199_SNP C T 0.09392 17 164 0.8895 8.8812812697044352E-01
3R_27312746_SNP C T 0.05528 11 188 0.3367 3.3450208456872654E-01
3R_27312756_SNP A C 0.1451 28 165 0.3345 3.2838537585612138E-01
3R_27314671_SNP A T 0.1164 22 167 0.6113 6.0318913672037933E-01
3R_27314926_SNP T A 0.2011 38 151 0.6853 6.8582436945451519E-01
3R_27315013_DEL G GTGTTTGCCCATCGGATG 0.1823 35 157 0.9775 9.7708736231423521E-01
3R_27315074_SNP C A 0.05025 10 189 0.8641 8.6306048216049447E-01
3R_27315099_SNP T A 0.1458 28 164 0.431 4.2161102214098112E-01
3R_27315190_SNP A G 0.2147 41 150 0.2675 2.6031407375200999E-01
3R_27315298_DEL A ACTAGCA 0.08205 16 179 0.6168 6.1261376867500950E-01
3R_27315307_SNP C T 0.1031 20 174 0.4144 4.0765482280424281E-01
3R_27315565_SNP T A 0.413 76 108 0.5322 5.7134810603588193E-01
3R_27315690_SNP T C 0.1571 30 161 0.4786 4.7024630390983979E-01
3R_27316052_SNP T C 0.1615 31 161 0.4069 4.0464713383181827E-01
3R_27316191_SNP T C 0.05076 10 187 0.9821 9.8192563938020383E-01
3R_27316258_SNP A T 0.151 29 163 0.4702 4.6303274949280693E-01
3R_27316282_SNP A C 0.1789 34 156 0.633 6.6651897998096077E-01
3R_27316285_SNP G C 0.05076 10 187 0.9821 9.8192563938020383E-01
3R_27316300_SNP G A 0.09948 19 172 0.9976 9.9749887763040923E-01
3R_27316305_SNP A G 0.08247 16 178 0.7483 7.4469908807236340E-01
3R_27316346_SNP C T 0.1746 33 156 0.7242 7.5004411283639871E-01
3R_27316453_SNP G T 0.228 44 149 0.2526 2.4482932593110895E-01
3R_27316548_SNP A C 0.07692 15 180 0.3371 3.3063768101679836E-01
3R_27316591_INS CC C 0.1813 33 149 0.5378 5.3330360788327558E-01
3R_27316763_SNP G A 0.2281 39 132 0.1449 1.3747468574707844E-01
3R_27318771_SNP T G 0.06818 12 164 0.4031 3.8011656314943076E-01
3R_27318926_SNP C A 0.09137 18 179 0.9654 9.6503333738248731E-01
3R_27319158_SNP A G 0.1117 22 175 0.9182 9.1719198207398123E-01
3R_27319449_SNP C T 0.2604 50 142 0.4074 4.0201804548340880E-01
3R_27319573_SNP G T 0.1026 20 175 0.6996 6.9470124677343981E-01
3R_27319738_DEL T TTCTGCGTAGG 0.1277 24 164 0.4711 4.6350066274949431E-01
3R_27319836_SNP T C 0.07179 14 181 0.5628 5.5687772022008253E-01
3R_27319857_SNP G A 0.07692 15 180 0.604 6.0807245959510947E-01
3R_27319866_SNP A C 0.07614 15 182 0.6804 6.7676038065353361E-01
3R_27319972_SNP T C 0.05076 10 187 0.1946 1.9154389446308584E-01
3R_27321204_SNP T C 0.4132 69 98 0.05876 8.1293941637559916E-02
3R_27321237_SNP C T 0.2222 40 140 0.299 2.8860287201006607E-01
3R_27321260_SNP T C 0.1263 24 166 0.3693 3.5899730303542310E-01
3R_27321388_SNP T C 0.1295 25 168 0.09096 8.6455400185766029E-02
3R_27321439_SNP A G 0.2 38 152 0.4445 4.3844149604240867E-01
3R_27321537_DEL C CTTCCGCTTCCCATTTCCCC 0.08197 15 168 0.9973 9.9723059855938700E-01
3R_27321614_SNP C A 0.1128 22 173 0.5741 5.7186511327616685E-01
3R_27321691_DEL A AC 0.102 20 176 0.962 9.6147096139103982E-01
3R_27322129_SNP T A 0.09474 18 172 0.7012 6.9761992629010194E-01
3R_27322161_SNP T C 0.08995 17 172 0.7731 7.6989553555031298E-01
3R_27322980_SNP A T 0.1302 25 167 0.4487 4.4199170757132145E-01
3R_27322992_SNP C A 0.1244 24 169 0.4578 4.5106551690764718E-01
3R_27323010_DEL A AT 0.1204 23 168 0.676 6.7063757508533506E-01
3R_27323014_SNP G T 0.1244 24 169 0.276 2.7250194193235122E-01
3R_27323015_SNP T C 0.1289 25 169 0.4553 4.4974847901183412E-01
3R_27323018_DEL G ACGC 0.1244 24 169 0.473 4.6646291496414938E-01
3R_27323067_SNP A G 0.06061 12 186 0.4251 4.2341822028622811E-01
3R_27323324_SNP C A 0.1077 21 174 0.233 2.4783131202181796E-01
3R_27323724_SNP T C 0.4302 74 98 0.3151 3.6941318798767220E-01
3R_27323727_SNP A C 0.4237 75 102 0.5936 6.3008426955082530E-01
3R_27323938_SNP T C 0.08718 17 178 0.9947 9.9466869048067486E-01
3R_27323939_SNP C A 0.08854 17 175 0.9954 9.9528354371850036E-01
3R_27323942_DEL G CCA 0.08808 17 176 0.993 9.9285659158972162E-01
3R_27323947_SNP G T 0.08854 17 175 0.9944 9.9432017512868454E-01
3R_27323950_DEL GGT AACGCAAAAG 0.08333 16 176 0.9101 9.0863965674194269E-01
3R_27323961_MNP GGC CAA 0.07895 15 175 0.9381 9.3691406705301639E-01
3R_27324006_SNP T C 0.05102 10 186 0.9646 9.6439846765244719E-01
3R_27324140_SNP A G 0.1361 26 165 0.2636 2.5206732960522948E-01
3R_27324410_SNP A C 0.1237 23 163 0.2973 2.8191074155731555E-01
3R_27324474_SNP A C 0.07107 14 183 0.3755 3.7232917607298543E-01
3R_27324476_SNP T G 0.1217 23 166 0.5798 5.7280021146834037E-01
3R_27324597_SNP C T 0.1295 25 168 0.5168 5.0978911053046982E-01
3R_27324666_SNP T C 0.1702 32 156 0.4056 3.9395090661186349E-01
3R_27324735_SNP T A 0.1058 20 169 0.8632 8.6030965823983063E-01
3R_27325031_SNP T C 0.0603 12 187 0.4133 4.1110386818129818E-01
3R_27325032_SNP A G 0.1158 22 168 0.2962 2.8691156052851374E-01
3R_27325112_SNP G C 0.1302 25 167 0.5173 5.0936195228999970E-01
3R_27325514_SNP T C 0.4365 79 102 0.7556 7.4963824218126707E-01
3R_27325536_SNP G A 0.3602 67 119 0.5534 5.4575369522106043E-01
3R_27325670_SNP T A 0.1383 26 162 0.4206 4.2485397279285786E-01
3R_27325788_SNP C A 0.4468 84 104 0.9064 9.0653836357126516E-01
3R_27325852_SNP A T 0.05076 10 187 0.9821 9.8192563938020383E-01
3R_27325905_SNP T C 0.2356 45 146 0.2625 3.1814283458830706E-01
3R_27325916_INS TGGATTCCCT T 0.2088 38 144 0.7292 7.6488985778522156E-01
3R_27325968_SNP T A 0.2593 49 140 0.3369 3.8719401568204792E-01
3R_27325986_SNP A T 0.05076 10 187 0.9821 9.8192563938020383E-01
3R_27325992_SNP T C 0.2926 55 133 0.2145 2.0170452036069653E-01
3R_27326048_SNP T C 0.1466 28 163 0.5485 5.9253444217161855E-01
3R_27326144_INS TT T 0.2074 39 149 0.5097 5.1601738267990760E-01
3R_27326154_SNP A G 0.2199 42 149 0.7079 7.1093409974780120E-01
3R_27326185_SNP A T 0.1263 24 166 0.3912 3.8208489352317498E-01
3R_27326208_SNP A C 0.08649 16 169 0.892 8.8927718574167669E-01
3R_27326245_SNP T G 0.08602 16 170 0.8435 8.3893497899316594E-01
3R_27326497_SNP T G 0.08947 17 173 0.7873 7.8632676768287235E-01
3R_27326929_SNP C G 0.08511 16 172 0.8987 8.9614218231045328E-01
3R_27326942_DEL GTGGATCTG G 0.1 16 144 0.8994 9.0672019616540367E-01
3R_27327087_DEL T TC 0.1302 22 147 0.6325 6.1876777610860367E-01
3R_27327202_SNP G A 0.134 26 168 0.365 3.5751614286800537E-01
3R_27327288_SNP A T 0.1828 34 152 0.7652 7.8666770747635961E-01
3R_27328259_SNP T C 0.1436 26 155 0.946 9.4688234909065794E-01
3R_27328281_INS TCTGCTG T 0.1098 19 154 0.4962 5.1282612016724527E-01
3R_27328429_SNP A G 0.2053 39 151 0.7178 7.1619775868510560E-01
3R_27328456_SNP G T 0.07179 14 181 0.9195 9.2741007192650748E-01
3R_27328594_SNP A C 0.1031 20 174 0.8986 9.0905446632267628E-01
3R_27328595_SNP T C 0.254 48 141 0.8198 8.4147549612233219E-01
3R_27328660_SNP C T 0.2116 40 149 0.151 2.0517238877881006E-01
3R_27328663_SNP G T 0.2032 38 149 0.2064 2.7109621557301578E-01
3R_27328837_SNP A G 0.08511 16 172 0.784 7.7889916045632324E-01
3R_27328873_SNP A G 0.08947 17 173 0.8999 8.9790283918536029E-01
3R_27328959_SNP G T 0.1117 22 175 0.1437 1.4193691478725490E-01
3R_27328988_SNP T C 0.05076 10 187 0.9821 9.8192563938020383E-01
3R_27329164_INS AA A 0.1798 32 146 0.8092 8.0753206208847195E-01
3R_27329586_SNP C G 0.151 29 163 0.9851 9.8487481299378421E-01
3R_27329611_SNP T C 0.1474 28 162 0.9971 9.9705014034116179E-01
3R_27329613_SNP T A 0.1421 27 163 0.9228 9.2109482688540267E-01
3R_27329683_SNP A C 0.1548 26 142 0.5553 5.5806046019914035E-01
3R_27330069_SNP T C 0.2688 50 136 0.6417 6.7601016877233655E-01
3R_27330243_SNP A C 0.1368 26 164 0.3501 3.3965065336901312E-01
3R_27330324_SNP T C 0.08163 16 180 0.9882 9.8940171999243698E-01
3R_27330930_SNP A G 0.07732 15 179 0.3826 4.3041599684202203E-01
3R_27330982_DEL G GG 0.1123 21 166 0.7672 7.6121215124556907E-01
3R_27331005_SNP A C 0.1361 26 165 0.7495 7.4474371127072625E-01
3R_27331115_SNP T G 0.133 25 163 0.7218 7.1473744974556319E-01
3R_27331128_DEL A ACTTA 0.1263 24 166 0.8065 8.0494438897920972E-01
3R_27331152_SNP A T 0.1361 26 165 0.7545 7.4995685450304583E-01
3R_27331175_SNP T A 0.1354 26 166 0.6746 6.6976528473979724E-01
3R_27331211_SNP C G 0.1354 26 166 0.7438 7.3957458407770660E-01
3R_27331239_SNP G A 0.1832 35 156 0.1525 1.4756636717885696E-01
3R_27331249_SNP T A 0.3545 67 122 0.2489 2.3889273442014858E-01
3R_27331262_INS AGACCAATACCACTGTCA A 0.2062 40 154 0.2083 2.0332219587890277E-01
3R_27331310_SNP T C 0.1927 37 155 0.1869 1.8324509651859033E-01
3R_27331561_SNP T C 0.1497 28 159 0.2016 1.9872336187108020E-01
3R_27332366_SNP A G 0.3 54 126 0.9152 9.2230986440161511E-01
3R_27332472_SNP A G 0.3804 70 114 0.706 7.3070052844481770E-01
3R_27332538_SNP C T 0.3702 67 114 0.9537 9.5766039463808172E-01
3R_27332652_SNP G A 0.3085 58 130 0.1332 1.2585189918453532E-01
3R_27332658_DEL T TT 0.3246 62 129 0.09274 8.7591170007856434E-02
3R_27332670_SNP G A 0.2903 54 132 0.1039 9.8585121520683772E-02
3R_27332876_SNP C T 0.07 14 186 0.5808 5.7844391744954982E-01
3R_27333388_SNP A G 0.1257 24 167 0.4534 4.4504631595196031E-01
3R_27333416_SNP G A 0.1323 25 164 0.445 4.3418974871055549E-01
3R_27333451_SNP T A 0.1277 24 164 0.4378 4.2567816533963587E-01
3R_27333589_SNP C G 0.1277 24 164 0.503 4.9319616147438061E-01
3R_27334261_SNP G T 0.3895 74 116 0.8718 8.8599939563072572E-01
3R_27334265_DEL G GTT 0.3676 68 117 0.9232 9.3036114746259346E-01
3R_27334278_SNP T C 0.1958 37 152 0.2091 1.9789548213738239E-01
3R_27334340_SNP A G 0.1579 30 160 0.1872 1.7843836518100564E-01
3R_27334492_SNP T G 0.3936 74 114 0.8323 8.2850059030684653E-01
3R_27334526_SNP C T 0.1211 23 167 0.7802 7.7498279437102369E-01
3R_27335475_SNP G T 0.1436 28 167 0.8858 8.8419795248451449E-01
3R_27335732_DEL AGTCCCCAGATGGAA A 0.44 77 98 0.4711 5.1332820444428195E-01
3R_27335752_SNP A T 0.4324 80 105 0.6277 6.5918048007194319E-01
3R_27335940_SNP T A 0.1771 34 158 0.7736 7.7874101491243475E-01
3R_27335962_SNP A G 0.1789 34 156 0.6538 6.4809721210234483E-01
3R_27336054_SNP G A 0.1406 27 165 0.7385 7.3556003332227160E-01
3R_27336063_SNP T A 0.3211 61 129 0.2098 2.5989602101504305E-01
3R_27336126_SNP A C 0.1333 26 169 0.8408 8.3944111850058367E-01
3R_27336165_SNP T G 0.1576 29 155 0.2464 2.4883207741893676E-01
3R_27336209_SNP T A 0.4231 77 105 0.7007 7.2571205837204156E-01
3R_27336211_SNP A T 0.4348 80 104 0.5245 5.5955379424353868E-01
3R_27336347_SNP C G 0.1701 33 161 0.3496 4.0333259506726105E-01
3R_27336462_SNP T C 0.4536 83 100 0.2486 2.9216213438492522E-01
3R_27336484_SNP T C 0.4511 83 101 0.1428 1.8019981771630356E-01
3R_27336509_SNP C A 0.4624 86 100 0.1291 1.6660051785108265E-01
3R_27336523_SNP A G 0.1684 32 158 0.8854 8.8285720420940961E-01
3R_27336586_SNP G A 0.2031 39 153 0.8307 8.2864919933855952E-01
3R_27336587_SNP G A 0.2063 39 150 0.6435 6.3620033721734837E-01
3R_27336675_SNP G A 0.3457 65 123 0.3333 3.8578328242093507E-01
3R_27336850_SNP G A 0.4681 88 100 0.2866 3.3666588951219845E-01
3R_27336862_SNP A C 0.1649 31 157 0.9925 9.9235112131271164E-01
3R_27336868_SNP A G 0.1066 21 176 0.937 9.3628343980269979E-01
3R_27336878_SNP T A 0.4737 90 100 0.2593 3.0952914497821182E-01
3R_27337444_SNP A G 0.3904 73 114 0.8466 8.6167194316095175E-01
3R_27337584_SNP A T 0.151 29 163 0.5797 5.7409309005289466E-01
3R_27337792_SNP C A 0.05102 10 186 0.3582 3.5325281642980444E-01
3R_27337799_SNP C A 0.1477 26 150 0.589 5.8424338170936130E-01
3R_27337825_SNP T A 0.06091 12 185 0.3792 3.7476119994734713E-01
3R_27337861_SNP C T 0.06091 12 185 0.3672 3.6310965637978565E-01
3R_27337891_SNP G A 0.06091 12 185 0.3646 3.6089407529089867E-01
3R_27337896_SNP G T 0.06061 12 186 0.3736 3.7009162989984468E-01
3R_27337915_SNP T G 0.06061 12 186 0.3736 3.7009162989984468E-01
3R_27337925_INS TTATAGTTAAGAAGGCTT T 0.06061 12 186 0.3736 3.7009162989984468E-01
3R_27337945_SNP C G 0.06061 12 186 0.3736 3.7009162989984468E-01
3R_27337946_SNP G T 0.05612 11 185 0.03205 3.7114543896682076E-02
3R_27338056_SNP T C 0.08205 16 179 0.1769 1.7185280834703187E-01
3R_27338184_SNP G C 0.1061 21 177 0.1473 1.9392033250725704E-01
3R_27338545_SNP G A 0.172 32 154 0.3554 4.0355584135161049E-01
3R_27338577_SNP C G 0.2663 49 135 0.9575 9.6214209809774209E-01
3R_27339272_DEL T TCCGGCGATTGT 0.1356 24 153 0.8109 8.0456034439452073E-01
3R_27339371_SNP G C 0.06667 13 182 0.4236 4.6999213051170718E-01
3R_27339579_DEL A ATTCTTCCC 0.1105 20 161 0.751 7.4461576337060298E-01
3R_27339750_SNP G C 0.1453 26 153 0.8838 8.7975624541153052E-01
3R_27340107_SNP A T 0.2957 55 131 0.3061 2.9692376431567868E-01
3R_27340138_SNP T C 0.2903 54 132 0.5526 5.5987245113271844E-01
3R_27340272_SNP C A 0.09137 18 179 0.9575 9.5699530788294629E-01
3R_27340323_SNP G A 0.3316 63 127 0.3523 3.4622774961589964E-01
3R_27340370_SNP T C 0.2834 53 134 0.2784 2.6872064766493908E-01
3R_27340467_SNP G A 0.25 47 141 0.231 2.2286397932389290E-01
3R_27340477_SNP C T 0.1327 26 170 0.4917 4.8930341662312571E-01
3R_27340672_SNP A G 0.257 46 133 0.26 2.5828055698070240E-01
3R_27341274_SNP A C 0.0567 11 183 0.2618 3.1071877952324822E-01
3R_27341568_SNP T A 0.2826 52 132 0.5841 6.2100820016670810E-01
3R_27341607_SNP T A 0.1179 23 172 0.4157 4.1119529584823100E-01
3R_27341609_SNP A T 0.3441 64 122 0.3985 3.8964517828886636E-01
3R_27341626_SNP A G 0.05051 10 188 0.2743 2.6961040089638666E-01
3R_27341660_SNP T C 0.3421 65 125 0.4562 4.5051626707991332E-01
3R_27341720_SNP A G 0.4385 82 105 0.592 5.8747810552667601E-01
3R_27341745_SNP G A 0.1146 22 170 0.3716 3.6507198850470657E-01
3R_27341910_SNP T G 0.08122 16 181 0.9338 9.3292070894402157E-01
3R_27341997_SNP T G 0.2951 54 129 0.3643 3.5428370914605067E-01
3R_27342222_SNP A C 0.1481 28 161 0.3552 3.4338778203489784E-01
3R_27342248_SNP A G 0.1466 28 163 0.357 3.5092754593355946E-01
3R_27342302_SNP T A 0.1711 32 155 0.8685 8.8113306658156387E-01
3R_27342378_SNP T G 0.06061 12 186 0.2305 2.2619657718948794E-01
3R_27342571_SNP A G 0.1452 27 159 0.8483 8.4491693298658488E-01
3R_27342952_SNP T C 0.4667 84 96 0.4491 4.3416130108348805E-01
3R_27342986_SNP A G 0.4817 79 85 0.1137 9.2545768288733177E-02
3R_27343726_SNP T G 0.4457 82 102 0.3307 3.1577036702086103E-01
3R_27343911_SNP T C 0.1514 28 157 0.9784 9.7767623063317066E-01
3R_27344126_SNP C T 0.4409 82 104 0.177 1.7002103185294282E-01
3R_27344142_SNP G A 0.4462 83 103 0.217 2.0608779849123693E-01
3R_27344258_SNP G T 0.4162 77 108 0.07412 7.2942047959743281E-02
3R_27344420_SNP T A 0.2766 52 136 0.2433 2.9069882929060697E-01
3R_27344488_SNP C A 0.4426 81 102 0.1704 1.6068393336400100E-01
3R_27344555_DEL T TATCG 0.3913 72 112 0.3446 3.2892303289437475E-01
3R_27344561_SNP A T 0.3978 74 112 0.3187 3.0546987175479901E-01
3R_27344564_SNP G T 0.3946 73 112 0.3457 3.3170638139738251E-01
3R_27344706_SNP A T 0.1429 27 162 0.9562 9.5562458380016324E-01
3R_27344708_INS ACAGCTCTTC A 0.129 24 162 0.9946 9.9450901469505104E-01
3R_27344726_SNP C T 0.4615 84 98 0.212 2.0002901713368582E-01
3R_27344902_SNP C T 0.2246 42 145 0.5798 5.7431651915987070E-01
3R_27345009_SNP A C 0.25 48 144 0.6845 6.7976410123575981E-01
3R_27345013_SNP G C 0.4426 81 102 0.1531 1.4643380371765835E-01
3R_27345031_SNP G A 0.4426 81 102 0.1925 1.8120075312264705E-01
3R_27345046_SNP C A 0.1198 23 169 0.6945 6.9151279557567702E-01
3R_27345055_SNP C T 0.07568 14 171 0.09339 8.8107609644962448E-02
3R_27345058_SNP A T 0.4475 81 100 0.2602 2.5523058142366284E-01
3R_27345061_SNP A G 0.3232 53 111 0.1841 1.7736563507765746E-01
3R_27345075_DEL T TA 0.4088 74 107 0.3094 2.9974994201324068E-01
3R_27347264_SNP G T 0.1646 27 137 0.6604 6.8919392476860686E-01
3R_27347364_INS TTGTATGGC T 0.4343 76 99 0.3548 3.3186088353122800E-01
3R_27347452_SNP C T 0.4426 81 102 0.1726 1.6292740633264280E-01
3R_27347456_SNP G A 0.2181 41 147 0.4121 4.0889917570895873E-01
3R_27347558_SNP A G 0.1905 36 153 0.4189 4.1090899018615379E-01
3R_27347611_SNP T C 0.1947 37 153 0.4243 4.1691063563211894E-01
3R_27347671_SNP G A 0.4611 83 97 0.2011 1.8412407301410361E-01
3R_27347759_SNP T G 0.4462 83 103 0.24 2.3245653545669587E-01
3R_27347942_SNP T G 0.1368 26 164 0.5594 5.5129845655461951E-01
3R_27348119_SNP C A 0.09574 18 170 0.5029 4.9257006294148520E-01
3R_27348403_SNP T A 0.4348 80 104 0.2535 2.4203062042017853E-01
3R_27348532_SNP G A 0.4362 82 106 0.1456 1.3645243903598847E-01
3R_27348627_SNP T A 0.4205 74 102 0.2026 1.9350404510745622E-01
3R_27348724_SNP T C 0.1497 28 159 0.5439 5.4148868484954993E-01
3R_27348742_SNP T C 0.3936 74 114 0.2338 2.2439665000975562E-01
3R_27348768_SNP A T 0.3591 65 116 0.4165 4.5816617707598617E-01
3R_27348907_SNP G T 0.4309 78 103 0.118 1.0395917913793640E-01
3R_27350295_SNP A G 0.1505 28 158 0.4639 4.6096038491408753E-01
3R_27350306_SNP T A 0.4426 81 102 0.1983 1.9244983769008306E-01
3R_27350384_SNP T C 0.1925 36 151 0.4143 4.1057460043426519E-01
3R_27350472_SNP G A 0.151 29 163 0.437 4.3059116599141622E-01
3R_27350504_SNP C T 0.4521 85 103 0.246 2.3643993913056127E-01
3R_27350531_SNP G A 0.4462 83 103 0.1904 1.8581340485619680E-01
3R_27350583_SNP G C 0.455 86 103 0.2598 2.5015468556163800E-01
3R_27350643_SNP G A 0.4 74 111 0.5949 5.8867978831271661E-01
3R_27350675_SNP G A 0.4149 78 110 0.3134 3.0427825411487353E-01
3R_27350682_SNP G A 0.4032 75 111 0.2975 2.9281047762287937E-01
3R_27350709_SNP A G 0.4202 79 109 0.3529 3.4472275748900583E-01
3R_27350736_SNP G A 0.4439 83 104 0.2394 2.2775401966604192E-01
3R_27350748_SNP T A 0.3934 72 111 0.3991 3.9009792258721343E-01
3R_27350769_SNP G T 0.3957 74 113 0.3728 3.6330406407780080E-01
3R_27350771_SNP T C 0.3946 73 112 0.4261 4.1365365257970277E-01
3R_27350786_SNP T G 0.08673 17 179 0.7218 7.4943017098555453E-01
3R_27350797_DEL A ACTTC 0.1658 31 156 0.7263 7.2090505893046086E-01
3R_27350832_SNP C A 0.4402 81 103 0.09989 9.8902692575675411E-02
3R_27350889_SNP T A 0.3838 71 114 0.3844 3.7094916525037513E-01
3R_27351196_SNP T G 0.3533 59 108 0.4857 4.7215312501386364E-01
3R_27351338_SNP C T 0.442 80 101 0.3106 2.9937911222965330E-01
3R_27351339_SNP C A 0.4372 80 103 0.3016 2.8878593514092743E-01
3R_27352285_SNP A C 0.375 69 115 0.3295 3.1965990628408469E-01
3R_27352506_SNP T C 0.3138 59 129 0.2925 3.4281742358479761E-01
3R_27352515_SNP T C 0.1543 29 159 0.6639 6.5830219023155512E-01
3R_27352526_SNP C A 0.2674 50 137 0.5048 4.9996840167001610E-01
3R_27353233_SNP T G 0.1459 27 158 0.7212 7.1525029145233554E-01
3R_27353315_SNP T A 0.1005 19 170 0.626 6.1820186182422598E-01
3R_27353372_SNP A G 0.1658 31 156 0.9311 9.3024495227059822E-01
3R_27353443_DEL A AG 0.09043 17 171 0.8484 8.4500731995811784E-01
3R_27353657_SNP G A 0.1526 29 161 0.7443 7.3880810647802420E-01
3R_27354108_SNP C T 0.3202 57 121 0.4689 5.1119149235556338E-01
3R_27354140_SNP T G 0.422 73 100 0.4901 5.3140273787176318E-01
3R_27354277_SNP G C 0.05556 11 187 0.9409 9.4023499467342941E-01
3R_27354290_SNP G C 0.3297 60 122 0.3448 3.8690726603375813E-01
3R_27354323_INS A ATA 0.3295 58 118 0.4969 5.3274990853986504E-01
3R_27354474_DEL G GG 0.4667 84 96 0.427 4.1796944574923023E-01
3R_27354515_SNP T G 0.1554 30 163 0.6587 6.9160220236952497E-01
3R_27354569_SNP A G 0.1596 30 158 0.4896 4.8034568647739706E-01
3R_27354570_SNP T A 0.1702 32 156 0.4039 3.9337098489169320E-01
3R_27354756_SNP A T 0.3825 70 113 0.3073 3.6477644410865140E-01
3R_27354938_SNP T G 0.2973 55 130 0.4459 4.3922892269855418E-01
3R_27354951_SNP A T 0.3032 57 131 0.581 5.7111792269013772E-01
3R_27354963_SNP C A 0.4066 74 108 0.4234 4.7036151920740676E-01
3R_27354964_SNP A T 0.4153 76 107 0.3166 3.6029216770158212E-01
3R_27354997_SNP A G 0.2406 45 142 0.2513 2.9681030457332636E-01
3R_27355014_SNP T C 0.1818 34 153 0.291 2.7899427519527797E-01
3R_27355031_SNP C A 0.1351 25 160 0.8724 8.6897169790332773E-01
3R_27355041_SNP A G 0.129 24 162 0.8856 8.8253157768002888E-01
3R_27355098_SNP G T 0.1319 24 158 0.9227 9.1985103195990681E-01
3R_27355129_SNP G A 0.2312 43 143 0.347 3.9273394511670412E-01
3R_27355152_SNP T A 0.2228 41 143 0.4606 5.0393447047106310E-01
3R_27355172_SNP C A 0.2032 38 149 0.1461 1.3918229453936970E-01
3R_27355173_DEL A AG 0.1923 35 147 0.4347 4.8280366465948299E-01
3R_27355179_SNP T A 0.1167 21 159 0.9453 9.4442865075269311E-01
3R_27355188_SNP T C 0.3764 67 111 0.4565 4.9286939260576823E-01
3R_27355217_SNP T C 0.3934 72 111 0.5737 6.0792752591100929E-01
3R_27355246_SNP A T 0.3901 71 111 0.8491 8.6948646421988940E-01
3R_27355284_SNP C T 0.1376 26 163 0.9719 9.7133760553341220E-01
3R_27355290_DEL A ACCCA 0.1141 21 163 0.7357 7.3010679880195162E-01
3R_27355321_SNP T G 0.2383 46 147 0.3591 4.0994935618273276E-01
3R_27355343_SNP A C 0.2287 43 145 0.8834 8.9493362726758474E-01
3R_27355717_SNP A T 0.1571 30 161 0.2556 3.0453148928331619E-01
3R_27355855_SNP C T 0.1728 33 158 0.2311 2.8089611016426330E-01
3R_27356023_SNP G C 0.4757 88 97 0.6422 6.7358309789008697E-01
3R_27356131_SNP A C 0.1186 23 171 0.4002 4.5048872765878023E-01
3R_27356154_SNP A C 0.375 69 115 0.2017 1.9380463180609675E-01
3R_27356288_SNP A G 0.3838 71 114 0.2782 2.6777831496793747E-01
3R_27356361_SNP C A 0.3817 71 115 0.2816 2.7346109221102632E-01
3R_27356369_SNP G A 0.385 72 115 0.2377 2.3102043187088128E-01
3R_27356384_SNP T C 0.4536 83 100 0.6996 7.2940078632863470E-01
3R_27356442_SNP A G 0.1842 35 155 0.3099 3.0120098286226593E-01
3R_27356976_SNP A G 0.4409 82 104 0.3796 4.2863274845354382E-01
3R_27357153_SNP T A 0.4216 78 107 0.4491 4.9311457194278363E-01
3R_27357171_SNP G A 0.08854 17 175 0.9731 9.7341925711617205E-01
3R_27358379_SNP C T 0.2765 47 123 0.4074 4.0159966295567262E-01
3R_27358589_SNP A G 0.05 8 152 0.6947 6.7524716286571485E-01
3R_27358678_SNP A T 0.2406 45 142 0.4257 4.1476412210761504E-01
3R_27358748_SNP A C 0.4749 85 94 0.3303 3.3661125399592617E-01
3R_27358808_SNP A G 0.3152 58 126 0.4482 4.9210422470689452E-01
3R_27358973_SNP A G 0.3495 65 121 0.3545 4.0374005394083123E-01
3R_27359042_SNP T C 0.1263 24 166 0.7083 7.3465959154295257E-01
3R_27359309_SNP A G 0.3369 63 124 0.617 6.5367573205819440E-01
3R_27359464_SNP C G 0.4255 80 108 0.204 2.0212922680633316E-01
3R_27359555_SNP C T 0.1649 31 157 0.6731 6.6601671379225924E-01
3R_27359629_INS A AA 0.3237 56 117 0.3403 3.9117210315829098E-01
3R_27359758_SNP C T 0.1711 32 155 0.2681 2.6525625162549138E-01
3R_27359818_SNP G A 0.1186 23 171 0.5411 5.8229195737198380E-01
3R_27359875_SNP T C 0.1042 20 172 0.3144 3.6499516366794105E-01
3R_27359896_SNP A G 0.1606 31 162 0.4741 5.2805401596364798E-01
3R_27359969_SNP A C 0.1094 21 171 0.5935 6.3002709306788673E-01
3R_27359970_SNP T A 0.1579 30 160 0.5742 6.1914631820877475E-01
3R_27359980_SNP G T 0.1649 32 162 0.2477 2.9911451492935937E-01
3R_27360519_SNP G C 0.1684 32 158 0.6385 6.3109606688234909E-01
3R_27360813_SNP C T 0.4462 83 103 0.0404 3.6335829404957921E-02
3R_27360866_SNP A G 0.4309 78 103 0.04747 4.1533028872664510E-02
3R_27360867_SNP C G 0.4457 82 102 0.05283 4.6129838359920704E-02
3R_27360881_SNP A C 0.4462 83 103 0.03705 3.2530537250240243E-02
3R_27360891_SNP C A 0.4439 83 104 0.04279 3.8112684816366829E-02
3R_27360964_SNP T A 0.2222 42 147 0.3496 3.4510435452763577E-01
3R_27361001_SNP T G 0.1082 21 173 0.01516 1.3835416306244816E-02
3R_27361066_SNP T G 0.2328 44 145 0.4118 4.0861022894913213E-01
3R_27361105_SNP T A 0.1895 36 154 0.2782 2.7005881784251407E-01
3R_27361145_SNP T C 0.2513 47 140 0.3447 3.9063279291641251E-01
3R_27361614_SNP C G 0.178 34 157 0.2139 2.0637007076497960E-01
3R_27361634_SNP A T 0.1596 30 158 0.2639 2.5569132457292620E-01
3R_27361679_SNP G T 0.3261 60 124 0.0264 4.6497511325500111E-02
3R_27361720_SNP A C 0.1958 37 152 0.6554 6.5274651406328976E-01
3R_27361892_DEL A ACTCTGAAACTTGTGA 0.1467 27 157 0.9138 9.1138820547893962E-01
3R_27362071_SNP T A 0.08108 15 170 0.8989 8.9568729729146590E-01
3R_27362141_SNP C A 0.06218 12 181 0.04816 4.4220363956354945E-02
3R_27362154_SNP A T 0.2919 54 131 0.7901 7.8480385423192622E-01
3R_27362246_SNP T C 0.2032 38 149 0.3968 3.8680382764435217E-01
3R_27362312_SNP C T 0.3784 70 115 0.7029 7.2717092385339255E-01
3R_27362381_SNP A G 0.3859 71 113 0.5298 5.6539309964371798E-01
3R_27362486_SNP T A 0.4157 74 104 0.08059 1.0876391944870867E-01
3R_27363548_SNP A G 0.1526 29 161 0.538 5.3060240592295937E-01
3R_27363781_SNP C A 0.06667 13 182 0.9545 9.5388661657183582E-01
3R_27363862_SNP A G 0.1632 31 159 0.3399 3.3197793321914648E-01
3R_27363971_SNP C A 0.3191 60 128 0.4148 4.1107338845090435E-01
3R_27364042_SNP C T 0.3027 56 129 0.7456 7.4043040724090348E-01
3R_27364045_SNP C G 0.2973 55 130 0.7976 7.9160359386404811E-01
3R_27364066_SNP T G 0.151 29 163 0.6275 6.2090651210085090E-01
3R_27364177_SNP C T 0.2678 49 134 0.9803 9.7965037537875155E-01
3R_27364258_DEL G GAGAAAAGCATAAAATATAATTTATA 0.1173 21 158 0.3737 3.5971936698464624E-01
3R_27364292_SNP A T 0.3155 59 128 0.8752 8.7187676303990291E-01
3R_27364368_SNP G C 0.1649 31 157 0.2658 2.5534446934171462E-01
3R_27364397_SNP T G 0.05155 10 184 0.9691 9.6866367035580159E-01
3R_27364444_SNP A G 0.3132 57 125 0.7579 7.5170284012360833E-01
3R_27364484_SNP A T 0.3169 58 125 0.5475 5.3486660273094766E-01
3R_27364553_SNP T A 0.1071 21 175 0.7269 7.2328020751321087E-01
3R_27364973_DEL C CCGATGTA 0.1765 33 154 0.5423 5.3423002935586794E-01
3R_27365085_SNP A G 0.2527 47 139 0.8134 8.0895886451689969E-01
3R_27365101_SNP G A 0.2128 40 148 0.8577 8.5473387144891544E-01
3R_27365242_SNP A G 0.2526 48 142 0.3345 3.3200517033887678E-01
3R_27365625_DEL C CCATCTGGGGTAAGGAAAAAAGCGC 0.1475 27 156 0.2335 2.3199731181533711E-01
3R_27365654_SNP A T 0.1702 32 156 0.6297 6.2617336588806816E-01
3R_27365655_SNP T G 0.1789 34 156 0.5847 5.8256025963069447E-01
3R_27365657_SNP T G 0.1774 33 153 0.6132 6.0966601489370431E-01
3R_27365658_DEL C CGT 0.1711 32 155 0.6459 6.4192171540104204E-01
3R_27365663_DEL G GGCAAAA 0.1576 29 155 0.7215 7.1677748728619128E-01
3R_27365799_SNP T C 0.1676 31 154 0.2252 2.1286935298177634E-01
3R_27365829_DEL G GA 0.1436 26 155 0.2715 2.5447464160718514E-01
3R_27366050_SNP T A 0.1649 31 157 0.2823 2.7110084507873777E-01
3R_27366330_SNP G A 0.4355 81 105 0.2148 2.0669733735853579E-01
3R_27366512_SNP C A 0.4674 86 98 0.3267 3.1309179279512800E-01
3R_27366787_SNP C T 0.3497 64 119 0.3954 3.8392407529033268E-01
3R_27366790_SNP T A 0.3583 67 120 0.3834 3.7407918794244366E-01
3R_27366992_SNP T C 0.1323 25 164 0.4109 4.0220282403433449E-01
3R_27367025_SNP G A 0.1813 35 158 0.5506 5.4416106432133260E-01
3R_27368002_SNP C T 0.3602 67 119 0.2115 2.6682271687969994E-01
3R_27368094_SNP T C 0.1077 21 174 0.0856 8.1483271935264598E-02
3R_27368805_SNP A G 0.1799 34 155 0.5767 5.6754446517532231E-01
3R_27369001_SNP T A 0.1295 25 168 0.1865 1.7940756271401070E-01
3R_27369015_SNP A G 0.3511 66 122 0.7662 7.6200300352927508E-01
3R_27369201_SNP A G 0.1031 20 174 0.2524 2.4667708486614426E-01
3R_27369236_SNP G A 0.08629 17 180 0.4907 5.3564536865426404E-01
3R_27369237_SNP T A 0.07732 15 179 0.4544 5.0068743834969287E-01
3R_27370069_SNP C A 0.1937 37 154 0.4871 4.8502767456242957E-01
3R_27370089_SNP C A 0.199 38 153 0.5269 5.2102734638606440E-01
3R_27370677_SNP A C 0.1719 33 159 0.9259 9.2450175014029889E-01
3R_27370774_SNP A T 0.1554 30 163 0.5571 5.5041161393189086E-01
3R_27370875_SNP A G 0.367 69 119 0.1558 1.4821012421567337E-01
3R_27371034_SNP A G 0.2287 43 145 0.4505 4.9715798550481993E-01
3R_27371206_SNP T C 0.1606 31 162 0.02977 5.2501459876236382E-02
3R_27371446_SNP T A 0.262 49 138 0.001518 4.7106115099999121E-03
3R_27371567_DEL T TT 0.1514 28 157 0.5836 5.7191418502867408E-01
3R_27371628_SNP G A 0.2888 54 133 0.09947 1.3974994521429573E-01
3R_27371817_SNP A G 0.4021 76 113 0.9918 9.9165666657525475E-01
3R_27371887_SNP T A 0.06061 12 186 0.3408 3.3759257000200082E-01
3R_27371890_INS AA A 0.06742 12 166 0.634 6.2515272934883082E-01
3R_27371962_SNP G A 0.1082 21 173 0.1192 1.1339257216391230E-01
3R_27372496_SNP T G 0.427 76 102 0.1669 1.5913075163805535E-01
3R_27372713_SNP A T 0.1277 24 164 0.3349 3.2262613049028754E-01
3R_27372830_SNP G A 0.06566 13 185 0.2713 2.6645775148870010E-01
3R_27372851_SNP C A 0.1066 21 176 0.7263 7.5320894273560002E-01
3R_27372858_SNP G T 0.1711 32 155 0.2454 2.3792820166502138E-01
3R_27372894_SNP A C 0.09744 19 176 0.6676 6.9832814610161564E-01
3R_27372937_SNP A C 0.05584 11 186 0.3617 3.5667433768697554E-01
3R_27373002_SNP T C 0.05556 11 187 0.5849 6.2458150096008169E-01
3R_27373029_SNP T C 0.4402 81 103 0.003748 3.6799032333903877E-03
3R_27373122_SNP A G 0.4973 93 94 0.0002446 2.3037527703692602E-03
3R_27373214_SNP A T 0.05102 10 186 0.5311 5.7463924789928778E-01
3R_27373528_SNP A G 0.3226 60 126 0.7389 7.3320489683746026E-01
3R_27373621_SNP T G 0.3947 75 115 0.9167 9.2452853333513130E-01
3R_27373658_SNP A G 0.3717 71 120 0.8513 8.6548144891363243E-01
3R_27373910_DEL A AA 0.09202 15 148 0.8457 8.6456240978580512E-01
3R_27373920_SNP T C 0.05051 10 188 0.504 5.0061133582686290E-01
3R_27373986_SNP C T 0.427 79 106 0.03195 3.1800470414534598E-02
3R_27374028_SNP T C 0.1337 25 162 0.985 9.8458162010960870E-01
3R_27374201_SNP G A 0.09326 18 175 0.2128 2.0344853528208939E-01
3R_27374437_SNP A G 0.1596 30 158 0.409 4.0512780094071155E-01
3R_27374465_SNP T C 0.1737 33 157 0.394 3.8707956672858734E-01
3R_27374632_SNP C T 0.1693 32 157 0.3475 3.4520376771613548E-01
3R_27374951_INS AGGGGGCCC A 0.05208 10 182 0.9245 9.2499921719323430E-01
3R_27375000_SNP A G 0.1551 29 158 0.3242 3.1631276765035332E-01
3R_27375041_SNP A T 0.1295 25 168 0.3437 3.3581984880520210E-01
3R_27375212_SNP T A 0.1728 33 158 0.3486 3.3920717753055740E-01
3R_27375230_SNP A T 0.1487 29 166 0.5826 5.7790852784248270E-01
3R_27375287_SNP G T 0.2865 55 137 0.3844 3.7581256330040391E-01
3R_27375693_DEL T TGG 0.1693 32 157 0.9843 9.8395347526036903E-01
3R_27376026_SNP A T 0.08021 15 172 0.8476 8.4467591384884588E-01
3R_27376090_SNP T C 0.1667 31 155 0.4736 4.6424095435908286E-01
3R_27376107_SNP A G 0.1667 31 155 0.2822 2.7083847958784779E-01
3R_27376351_INS A AA 0.3313 54 109 0.1222 1.8500166019417286E-01
3R_27376405_SNP G A 0.05076 10 187 0.09341 1.0332361409488444E-01
3R_27376496_SNP A G 0.1162 23 175 0.8088 8.0693508834195526E-01
3R_27376558_SNP A T 0.1459 27 158 0.4037 3.9413707714683266E-01
3R_27376597_SNP T C 0.1765 33 154 0.4498 4.4754631114667409E-01
3R_27376624_SNP A G 0.1701 33 161 0.5121 5.0601312887156258E-01
3R_27376815_SNP T C 0.2513 47 140 0.7804 7.7603393622760364E-01
3R_27376988_SNP G A 0.1378 27 169 0.144 1.9082860493965859E-01
3R_27377005_SNP A G 0.1333 26 169 0.194 2.4440924845340850E-01
3R_27377056_SNP A G 0.06533 13 186 0.1992 1.9547542190004308E-01
3R_27377076_DEL C CTTCCT 0.1667 31 155 0.3411 3.3088955122949992E-01
3R_27377113_SNP T G 0.134 26 168 0.1956 2.4510220485108414E-01
3R_27377160_SNP A G 0.1333 26 169 0.1875 2.3677386643243237E-01
3R_27377179_SNP G A 0.2842 54 136 0.04416 6.9441987783713480E-02
3R_27377186_SNP C T 0.2116 40 149 0.007692 1.6875657405359217E-02
3R_27377187_SNP T A 0.2158 41 149 0.01396 2.6571800600989577E-02
3R_27377197_SNP G T 0.2941 55 132 0.07707 1.1028118008019594E-01
3R_27377229_SNP A T 0.1885 36 155 0.02322 3.9850364385918886E-02
3R_27377240_SNP C T 0.0603 12 187 0.1227 1.1958328774927707E-01
3R_27377254_SNP C T 0.1224 24 172 0.1786 2.2780956014565779E-01
3R_27377276_SNP A G 0.07071 14 184 0.4754 4.7083383309202842E-01
3R_27377296_SNP A C 0.3936 74 114 0.06741 6.3780355760225602E-02
3R_27377317_SNP C A 0.3533 65 119 0.0676 6.3046726732206931E-02
3R_27377390_SNP A T 0.06091 12 185 0.2051 1.9953103187209631E-01
3R_27377410_DEL G GCCAAAGCG 0.1864 33 144 0.3248 3.1019578236378464E-01
3R_27378248_SNP A G 0.07071 14 184 0.4741 4.7072208335590981E-01
3R_27378267_SNP C T 0.5 93 93 0.0603 5.6301154091988562E-02
3R_27378585_DEL C CT 0.08383 14 153 0.2492 2.3213346439884808E-01
3R_27378611_SNP T C 0.4486 83 102 0.15 1.4308083752202050E-01
3R_27378743_SNP T G 0.3862 73 116 0.05933 5.5944001420484696E-02
3R_27378872_SNP C T 0.1693 32 157 0.4754 4.6891455609689237E-01
3R_27378900_SNP C T 0.09091 18 180 0.2836 2.7895076653952455E-01
3R_27379053_SNP A T 0.4368 83 107 0.0901 8.5656229075348422E-02
3R_27379054_SNP T C 0.4332 81 106 0.0659 6.1137542609073094E-02
3R_27379074_INS A AA 0.4339 82 107 0.09238 8.7054440829387070E-02
3R_27379077_SNP A T 0.4402 81 103 0.08855 8.3822472139974624E-02
3R_27379081_SNP T A 0.4392 83 106 0.09062 8.5331015546170397E-02
3R_27379082_SNP T G 0.4392 83 106 0.09681 9.1575223981216092E-02
3R_27379176_SNP A T 0.4706 88 99 0.03893 3.4930154580384960E-02
3R_27379385_SNP G C 0.4892 91 95 0.05729 5.3743429100325237E-02
3R_27379410_SNP G C 0.2381 45 144 0.1576 1.4822660842034729E-01
3R_27379834_SNP A G 0.4973 93 94 0.1894 1.7977999000401335E-01
3R_27379964_INS AGCACTTCAGCAGTGCA A 0.4737 81 90 0.1386 1.4743893963066723E-01
3R_27380297_SNP T G 0.377 72 119 0.4536 4.9541666982707622E-01
3R_27380392_SNP A C 0.4684 89 101 0.07188 6.7358893650127871E-02
3R_27380436_SNP A G 0.1551 29 158 0.5723 5.6283162754742211E-01
3R_27380443_SNP A G 0.4064 76 111 0.7197 7.4448721366057558E-01
3R_27380562_SNP A G 0.08421 16 174 0.02334 4.2781108973347706E-02
3R_27380671_SNP G A 0.4785 89 97 0.3484 3.3789314363620582E-01
3R_27380905_SNP C T 0.4789 91 99 0.2049 2.0038687889220008E-01
3R_27381384_DEL A AAA 0.3758 62 103 0.03281 5.9029727118639574E-02
3R_27381398_SNP T C 0.1576 29 155 0.8703 8.6631102550648420E-01
3R_27381652_SNP T C 0.4239 78 106 0.004972 1.2053933865912974E-02
3R_27381672_SNP G A 0.1852 35 154 0.3593 3.5093561849039734E-01
3R_27381693_SNP A G 0.08718 17 178 0.0009282 2.9934654192381505E-03
3R_27381937_SNP A G 0.4355 81 105 0.3569 3.4731080259499691E-01
3R_27382103_SNP T G 0.4064 76 111 0.4454 4.3666079741154995E-01
3R_27382123_SNP C G 0.09474 18 172 0.7908 7.8848694623298399E-01
3R_27382137_SNP A T 0.4153 76 107 0.2656 2.5693503658756867E-01
3R_27382151_SNP T C 0.3812 69 112 0.6527 6.4422888928504651E-01
3R_27382215_SNP A G 0.4171 78 109 0.4388 4.2994096905296286E-01
3R_27382291_SNP C T 0.05641 11 184 0.01498 1.3772100208934511E-02
3R_27382610_SNP A T 0.08718 17 178 0.214 2.0955119186694371E-01
3R_27382621_SNP A G 0.1429 27 162 0.8019 7.9780353808170212E-01
3R_27382681_SNP G T 0.148 29 167 0.008484 1.9520947015228888E-02
3R_27382762_SNP T C 0.1534 29 160 0.8093 8.0551801713307059E-01
3R_27382771_SNP T C 0.1316 25 165 0.002551 7.9584958020931275E-03
3R_27382773_DEL G GGT 0.1436 28 167 0.0009249 3.2962811513724483E-03
3R_27382776_INS AGCAAT A 0.1217 23 166 0.0001222 6.8329863514190591E-04
3R_27382834_SNP C A 0.4783 88 96 0.8849 8.9480949810544197E-01
3R_27383071_SNP T C 0.4894 92 96 0.8405 8.5499821942103305E-01
3R_27383090_SNP A C 0.4868 92 97 0.9006 9.0972632690019095E-01
3R_27383133_SNP G C 0.484 91 97 0.9251 9.3219225059938948E-01
3R_27383165_SNP G A 0.4628 87 101 0.4902 4.7917419004922046E-01
3R_27383183_SNP T C 0.4892 91 95 0.7913 8.0998283617976696E-01
3R_27383600_SNP G A 0.1534 29 160 0.9761 9.7568553825762905E-01
3R_27383678_SNP T C 0.4202 79 109 0.7358 7.3219000726903616E-01
3R_27383767_SNP T A 0.1376 26 163 0.7935 7.8938440946110244E-01
3R_27383985_SNP C T 0.1585 29 154 0.489 4.7541872081669057E-01
3R_27384040_SNP G A 0.3022 55 127 0.6035 5.9797362653958142E-01
3R_27384144_SNP T G 0.3169 58 125 0.8197 8.1504844624620720E-01
3R_27384145_SNP T G 0.3243 60 125 0.6657 6.5589740645074901E-01
3R_27384162_SNP A G 0.1719 33 159 0.447 4.3952545228599071E-01
3R_27384181_SNP A C 0.3333 63 126 0.6517 6.4427307786671362E-01
3R_27384216_SNP C T 0.1789 34 156 0.3554 3.4519976088407922E-01
3R_27384257_SNP T G 0.3723 70 118 0.5039 5.4504951358582687E-01
3R_27384259_SNP A T 0.178 34 157 0.4574 4.5676360861373178E-01
3R_27384261_SNP G T 0.371 69 117 0.5359 5.7420782256844249E-01
3R_27384397_SNP C T 0.1728 33 158 0.5527 5.5206563845826806E-01
3R_27384444_SNP C A 0.1771 34 158 0.6601 6.9503389285504302E-01
3R_27384809_SNP T A 0.1276 25 171 0.1588 1.5428238925021764E-01
3R_27384855_SNP T A 0.3723 70 118 0.2474 2.3813660573568340E-01
3R_27384870_SNP G C 0.328 62 127 0.04037 3.6609052723450039E-02
3R_27384939_SNP C A 0.3085 58 130 0.07443 7.9821433503691738E-02
3R_27385034_SNP G A 0.1799 34 155 0.1265 1.7213630772636324E-01
3R_27385303_SNP A G 0.1279 22 150 0.09043 1.3054612857978576E-01
3R_27385318_SNP T G 0.1568 29 156 0.8071 8.0480735590472330E-01
3R_27385414_SNP C T 0.1186 23 171 0.1792 1.7588985702603976E-01
3R_27385994_SNP A G 0.4255 80 108 0.8661 8.7798661894876073E-01
3R_27386003_SNP G A 0.05 10 190 0.01851 1.7781760114697277E-02
3R_27386016_SNP T G 0.3743 70 117 0.1335 1.7744781699989165E-01
3R_27386066_SNP T A 0.3723 70 118 0.1878 2.3016337127973174E-01
3R_27386067_SNP A C 0.05025 10 189 0.01835 1.7406245457965510E-02
3R_27386084_SNP A C 0.05 10 190 0.01851 1.7781760114697277E-02
3R_27386101_SNP T A 0.369 69 118 0.1708 2.1124621272490973E-01
3R_27386177_SNP A C 0.05 10 190 0.01851 1.7781760114697277E-02
3R_27386192_SNP G C 0.1649 31 157 0.2834 2.7858799711290316E-01
3R_27386216_SNP C T 0.1823 35 157 0.2884 2.8028135738706905E-01
3R_27386245_DEL A AATCCACTCA 0.1522 28 156 0.5274 5.1341440901972357E-01
3R_27386451_SNP T C 0.3906 75 117 0.8654 8.7804069499363013E-01
3R_27386493_SNP C T 0.2435 47 146 0.02348 2.1548079195644887E-02
3R_27386739_SNP A T 0.1809 34 154 0.7197 7.1369701109065575E-01
3R_27387027_SNP T A 0.3904 73 114 0.3521 3.9596804334924984E-01
3R_27387132_SNP G C 0.1361 26 165 0.1241 1.6878186316522514E-01
3R_27387411_SNP T C 0.3587 66 118 0.2136 2.6312368277905862E-01
3R_27387480_SNP C A 0.3568 66 119 0.68 7.1108501637245347E-01
3R_27387532_SNP C G 0.3611 65 115 0.9262 9.3348463044804042E-01
3R_27387582_SNP A T 0.2105 40 150 0.1464 1.4095998040058455E-01
3R_27387600_SNP G A 0.1789 34 156 0.1955 1.9164142290278974E-01
3R_27387605_SNP T C 0.09524 18 171 0.9005 8.9824045358904581E-01
3R_27387645_DEL AAA A 0.1497 28 159 0.6341 6.6871264026713795E-01
3R_27387898_SNP A G 0.2378 44 141 0.7245 7.1801640307523329E-01
3R_27387976_SNP T A 0.1429 27 162 0.6081 6.0018564994005286E-01
3R_27387986_SNP T G 0.1481 28 161 0.6987 6.9324807066747518E-01
3R_27388225_SNP T G 0.1064 20 168 0.7189 7.1223409176933372E-01
3R_27388333_DEL A AGCTCCCAAGCTCCCGA 0.1299 23 154 0.1327 1.2215366744597944E-01
3R_27388446_SNP T C 0.1875 36 156 0.06424 6.2858347677873100E-02
3R_27388484_SNP A T 0.09948 19 172 0.9976 9.9749887763040923E-01
3R_27388494_DEL C CATTTCCAGGC 0.1038 19 164 0.7977 7.9266475091693933E-01
3R_27388513_SNP G C 0.05051 10 188 0.07526 7.2147635518658021E-02
3R_27388703_SNP T C 0.1789 34 156 0.8371 8.3436586068066476E-01
3R_27388743_SNP T G 0.2957 55 131 0.02557 2.2658183422478571E-02
3R_27388772_SNP C T 0.1744 34 161 0.132 1.2805715733885781E-01
3R_27388804_DEL TA T 0.4483 78 96 0.3371 3.2367629785831453E-01
3R_27389046_SNP T A 0.3904 73 114 0.02585 2.3065461558237813E-02
3R_27389058_SNP T C 0.2404 44 139 0.977 9.7889591971884327E-01
3R_27389111_SNP C T 0.1466 28 163 0.6139 6.0760601854326080E-01
3R_27389131_SNP G C 0.2432 45 140 0.9407 9.4604601075763706E-01
3R_27389183_SNP A G 0.1436 27 161 0.1986 1.8874879457111571E-01
3R_27389211_SNP C A 0.4595 85 100 0.9656 9.6907814967905470E-01
3R_27389220_DEL G GAG 0.171 33 160 0.2261 2.2657741288653455E-01
3R_27389292_DEL T TATCT 0.2727 51 136 0.3545 3.4992937833038273E-01
3R_27389297_INS TAG T 0.2713 51 137 0.3413 3.3762353412378054E-01
3R_27389301_SNP C T 0.3617 68 120 0.7614 7.5946490684069445E-01
3R_27389367_SNP A T 0.1667 32 160 0.05961 5.5360866747143501E-02
3R_27389433_SNP C T 0.2 39 156 0.08228 7.8891208022163414E-02
3R_27389492_SNP T A 0.1719 33 159 0.05316 5.1717854835001915E-02
3R_27389515_SNP A C 0.3441 64 122 0.3966 3.8246075394040868E-01
3R_27389517_SNP T C 0.1667 32 160 0.06262 6.1120992556483740E-02
3R_27389518_SNP T A 0.1623 31 160 0.1048 1.1717711277226805E-01
3R_27389669_SNP C T 0.4293 79 105 0.6475 6.4153839056880790E-01
3R_27390517_SNP C T 0.4973 93 94 0.5769 6.1169622893767395E-01
3R_27390521_SNP C G 0.492 92 95 0.6805 7.0944970973259092E-01
3R_27390560_SNP G A 0.1082 21 173 0.05972 9.0982873375537787E-02
3R_27390751_SNP T C 0.2263 43 147 0.2086 2.5418350122222944E-01
3R_27390753_SNP A T 0.0603 12 187 0.004699 4.3939644887958417E-03
3R_27390758_SNP T A 0.2328 44 145 0.2364 2.8200606590328814E-01
3R_27390817_SNP A C 0.1526 29 161 0.3749 3.6848326497295170E-01
3R_27391002_SNP T C 0.1658 32 161 0.1698 1.6388288424656106E-01
3R_27391005_SNP T C 0.1623 31 160 0.08691 8.4683560744468145E-02
3R_27391027_SNP G A 0.1719 33 159 0.1595 1.5331930635212021E-01
3R_27391068_SNP T C 0.3102 58 129 0.1067 1.4461162108442283E-01
3R_27391080_SNP T C 0.08511 16 172 0.8005 7.9589478428382310E-01
3R_27391098_SNP G A 0.08081 16 182 0.9648 9.6454548010198249E-01
3R_27391115_SNP A G 0.06667 13 182 0.3465 3.9640512352195190E-01
3R_27391499_SNP T G 0.1804 35 159 0.1048 1.0413059725862572E-01
3R_27391507_SNP T G 0.1762 34 159 0.1219 1.1700063678750450E-01
3R_27391536_SNP A T 0.171 33 160 0.1294 1.2375558361486283E-01
3R_27391688_SNP T C 0.3587 66 118 0.6938 7.2081284215421482E-01
3R_27391714_SNP T G 0.3607 66 117 0.8059 8.2540181009512725E-01
3R_27391720_SNP G A 0.4064 76 111 0.7787 7.7522597006999372E-01
3R_27391743_SNP A G 0.3656 68 118 0.6589 6.8910711053391682E-01
3R_27391931_SNP C T 0.2073 40 153 0.3234 3.2398557898462710E-01
3R_27391938_SNP A G 0.2062 40 154 0.35 3.5257414811699128E-01
3R_27391987_SNP T C 0.1744 34 161 0.1251 1.2064106330938740E-01
3R_27392009_SNP A T 0.3403 65 126 0.3865 4.3467719102549252E-01
3R_27392029_SNP A G 0.2708 52 140 0.861 8.5823630104804471E-01
3R_27392118_SNP T C 0.3632 69 121 0.1663 2.1073891152710378E-01
3R_27392119_SNP A C 0.1823 35 157 0.5695 6.0720878544044687E-01
3R_27392333_SNP T A 0.3138 59 129 0.3491 3.9432030228388582E-01
3R_27392558_SNP C G 0.1337 25 162 0.9981 9.9801415011884875E-01
3R_27392566_SNP A C 0.07653 15 181 0.01156 1.0526888868774318E-02
3R_27392618_SNP T C 0.05025 10 189 0.04071 3.9512213630253992E-02
3R_27392666_SNP T A 0.3085 58 130 0.4351 4.2635136207108604E-01
3R_27392667_INS A AT 0.3333 58 116 0.5052 4.9058505100602345E-01
3R_27392675_SNP G T 0.3011 56 130 0.3338 3.2068061132784731E-01
3R_27392677_SNP C G 0.3032 57 131 0.4184 4.0851981318963104E-01
3R_27392725_SNP A T 0.3263 62 128 0.2364 2.2807953130956760E-01
3R_27392726_SNP T A 0.3298 62 126 0.2353 2.2487970901915777E-01
3R_27392729_SNP G T 0.2967 54 128 0.2842 2.7668127550637678E-01
3R_27392734_SNP T A 0.3245 61 127 0.2609 2.5037160952020510E-01
3R_27392738_SNP A G 0.328 61 125 0.2195 2.0937744564491545E-01
3R_27392785_SNP A G 0.1217 23 166 0.7497 7.4480612389659495E-01
3R_27392796_SNP C T 0.2332 45 148 0.01205 1.1033637723683397E-02
3R_27392816_SNP A T 0.1457 29 170 0.2036 2.0030937949785843E-01
3R_27392833_SNP A G 0.4194 78 108 0.2229 2.1395584051452587E-01
3R_27392963_SNP C G 0.2158 41 149 0.2258 2.7135231843850094E-01
3R_27392984_SNP G A 0.3583 67 120 0.07298 1.0279379990767856E-01
3R_27393106_SNP A G 0.1295 25 168 0.1456 1.4048757422211067E-01
3R_27393354_SNP T G 0.1675 32 159 0.2442 2.3911993360514361E-01
3R_27393366_SNP C T 0.4599 86 101 0.4982 5.3994217239670739E-01
3R_27393446_SNP G C 0.2031 39 153 0.3836 4.3135279174586971E-01
3R_27393480_SNP A C 0.2116 40 149 0.3622 4.0768442232132507E-01
3R_27393582_SNP A G 0.1421 26 157 0.4554 4.4640194645013109E-01
3R_27393615_SNP G A 0.1058 20 169 0.6439 6.3899924712991329E-01
3R_27393686_SNP G A 0.1675 32 159 0.4492 4.4257687290313963E-01
3R_27393713_SNP A T 0.2135 41 151 0.4923 5.3491399734396516E-01
3R_27393714_SNP C G 0.2147 41 150 0.4404 4.8943951844470812E-01
3R_27393730_SNP C G 0.2366 44 142 0.6368 6.7238620943529648E-01
3R_27393767_DEL T GG 0.1623 31 160 0.1562 1.4864785930687963E-01
3R_27393774_SNP T C 0.1675 32 159 0.205 1.9888500649069751E-01
3R_27393806_SNP A G 0.1684 32 158 0.492 5.3286184787495006E-01
3R_27393826_SNP A C 0.3883 73 115 0.04207 6.4584102739828175E-02
3R_27393896_SNP T C 0.3936 74 114 0.567 6.1182183563574433E-01
3R_27394300_SNP A G 0.1204 23 168 0.9971 9.9699493975196452E-01
3R_27394309_SNP A G 0.3564 67 121 0.5248 5.6628733110034490E-01
3R_27394314_SNP A G 0.3564 67 121 0.4311 4.7576199681414921E-01
3R_27394337_SNP G A 0.08649 16 169 0.7275 7.5453661885205869E-01
3R_27394348_SNP C T 0.1587 30 159 0.4096 4.5372976089942030E-01
3R_27394511_SNP C G 0.3316 62 125 0.3561 4.0221915965582355E-01
3R_27394593_SNP G A 0.2766 52 136 0.04262 4.0859954040155778E-02
3R_27394700_SNP C A 0.4 78 117 0.3581 3.5193470536504334E-01
3R_27395127_SNP G A 0.2953 57 136 0.9848 9.8476982274074787E-01
3R_27395143_SNP A C 0.2228 43 150 0.1764 1.6960362484182434E-01
3R_27395232_SNP G C 0.4202 79 109 0.8739 8.7066175383543765E-01
3R_27395242_SNP T C 0.2963 56 133 0.5342 5.2636353032512073E-01
3R_27395272_SNP C T 0.3032 57 131 0.4129 4.0226419324695717E-01
3R_27395279_SNP A T 0.1347 26 167 0.1144 1.0680858060785325E-01
3R_27395322_SNP C T 0.4595 85 100 0.5286 5.1379821033468565E-01
3R_27395376_SNP A C 0.199 38 153 0.1646 1.7235327326270800E-01
3R_27395403_SNP C G 0.09524 18 171 0.6015 5.9770626334589849E-01
3R_27395432_SNP T G 0.09424 18 173 0.9578 9.5705081273629988E-01
3R_27395435_SNP A C 0.08995 17 172 0.8211 8.1753743712617066E-01
3R_27395438_SNP A G 0.1641 32 163 0.1928 1.8794934430055932E-01
3R_27395528_SNP A C 0.1649 32 162 0.1809 1.7498184130251293E-01
3R_27395621_SNP G A 0.3094 56 125 0.2823 2.6673062052350682E-01
3R_27395637_SNP G T 0.3077 56 126 0.3091 2.9440765678251968E-01
3R_27395667_SNP A G 0.08511 16 172 0.77 7.6461988886900922E-01
3R_27395679_SNP A G 0.08511 16 172 0.8674 8.6405683959578705E-01
3R_27395765_SNP T A 0.08511 16 172 0.7945 7.9102255021858148E-01
3R_27396019_SNP A G 0.1746 33 156 0.5161 5.5501310327160203E-01
3R_27396354_DEL G GATCGGG 0.08333 16 176 0.2967 2.9046175605906943E-01
3R_27396377_SNP G T 0.4021 76 113 0.9847 9.8441520447269204E-01
3R_27396425_SNP A C 0.2292 44 148 0.3315 3.2614583761804483E-01
3R_27396540_SNP T C 0.08511 16 172 0.8739 8.7080957908938139E-01
3R_27396541_SNP T A 0.09948 19 172 0.9976 9.9749887763040923E-01
3R_27396578_SNP C T 0.3723 70 118 0.6589 6.5157716673810162E-01
3R_27396624_SNP A C 0.2263 43 147 0.1951 1.8704945716544974E-01
3R_27396638_SNP C G 0.1633 32 164 0.1965 1.9254000322856868E-01
3R_27396693_DEL C CC 0.07254 14 179 0.9195 9.1821066604023693E-01
3R_27396863_SNP C T 0.4368 83 107 0.4459 4.4122313854438622E-01
3R_27397155_DEL A GC 0.2556 46 134 0.6256 6.3910814167245311E-01
3R_27397160_SNP A T 0.2947 56 134 0.4585 4.6508347091913416E-01
3R_27397261_SNP A T 0.2857 54 135 0.1914 1.8356227531324398E-01
3R_27397468_SNP T C 0.2211 42 148 0.1701 1.6316657210819430E-01
3R_27397557_SNP C T 0.4278 80 107 0.3544 3.4750705543016791E-01
3R_27397590_SNP A T 0.05464 10 173 0.3223 3.1342756919270143E-01
3R_27397602_SNP T C 0.3141 60 131 0.1878 1.8496948459577489E-01
3R_27397676_INS G GGCA 0.4439 83 104 0.3653 3.5124747489915287E-01
3R_27397718_SNP A G 0.4127 78 111 0.7793 7.7707123408814105E-01
3R_27397756_SNP T G 0.4162 77 108 0.9761 9.7605362567599141E-01
3R_27397757_SNP T A 0.4054 75 110 0.9695 9.6928395468875372E-01
3R_27397797_SNP T G 0.2097 39 147 0.3558 3.4470879169316171E-01
3R_27397799_SNP G T 0.1562 30 162 0.2754 2.6830899420200871E-01
3R_27397851_SNP C T 0.1036 20 173 0.8019 7.9854671037232161E-01
3R_27398046_SNP G C 0.1026 20 175 0.5592 5.5277842642974151E-01
3R_27398075_SNP T G 0.3333 64 128 0.09353 1.3064960196808728E-01
3R_27398145_SNP G T 0.3422 64 123 0.1032 1.3875899592762841E-01
3R_27398758_SNP G A 0.1762 34 159 0.2538 2.4598921046687861E-01
3R_27398921_SNP A T 0.2021 39 154 0.7915 7.8739461763187513E-01
3R_27399224_SNP T C 0.08763 17 177 0.7963 7.9285756131848228E-01
3R_27399533_SNP A G 0.1658 32 161 0.2036 1.9670443082332367E-01
3R_27399671_SNP T C 0.3904 73 114 0.1801 2.2704418359825540E-01
3R_27399947_SNP T C 0.4171 78 109 0.1248 1.7167225460566027E-01
3R_27400103_SNP A G 0.1684 32 158 0.2407 2.3006563678248004E-01
3R_27400188_SNP T G 0.1804 35 159 0.2919 2.8559888109986531E-01
3R_27400211_SNP C T 0.2188 42 150 0.05372 8.2840547267289177E-02
3R_27400255_SNP T A 0.1937 37 154 0.6923 7.2129386777106941E-01
3R_27400467_SNP C A 0.1804 35 159 0.1008 9.5908101520824740E-02
3R_27400473_SNP T G 0.1744 34 161 0.141 1.3623504827894095E-01
3R_27400566_SNP T C 0.1947 37 153 0.04917 4.6021863204878881E-02
3R_27400969_SNP T C 0.4339 82 107 0.4079 4.0077144370907203E-01
3R_27401828_SNP T A 0.1917 37 156 0.1213 1.1648971430842614E-01
3R_27401973_DEL T TCCT 0.3443 63 120 0.5246 5.1433086560795283E-01
3R_27402085_SNP G A 0.1538 30 165 0.05071 5.0584563149209116E-02
3R_27402353_SNP A C 0.148 29 167 0.1308 1.2836764969368442E-01
3R_27402435_SNP A C 0.1451 28 165 0.05322 5.3088922218772344E-02
3R_27402820_SNP T A 0.1495 29 165 0.1811 1.7631449055818538E-01
3R_27402861_SNP C T 0.2 39 156 0.2202 2.1522904126509157E-01
3R_27402898_SNP C T 0.1546 30 164 0.1294 1.2357432101387600E-01
3R_27402906_SNP T G 0.09845 19 174 0.2464 2.3712645002783095E-01
3R_27402920_SNP T A 0.05076 10 187 0.8314 8.4858438907314582E-01
3R_27403037_SNP G A 0.1495 29 165 0.04833 4.7632296944298519E-02
3R_27403393_SNP T C 0.1823 33 148 0.6942 7.2632813227717219E-01
3R_27403521_SNP C G 0.4615 84 98 0.5758 5.7288556107774835E-01
3R_27403752_SNP A T 0.4481 82 101 0.6704 6.6564106432125381E-01
3R_27404396_SNP A G 0.436 75 97 0.8154 8.0837671056708660E-01
3R_27404663_SNP T G 0.474 82 91 0.4337 4.9186491361960338E-01
3R_27404969_SNP G A 0.4371 73 94 0.8357 8.2925216544763636E-01
3R_27405881_INS TGATCCTTGA T 0.1935 36 150 0.4629 5.1805887269031914E-01
3R_27406396_SNP C T 0.2246 42 145 0.4598 5.0554720895575989E-01
3R_27406858_SNP G A 0.4474 85 105 0.5595 5.9998497987213417E-01
3R_27407040_SNP T C 0.1649 32 162 0.1756 1.6980574267559834E-01
3R_27407293_SNP C T 0.1979 38 154 0.7067 7.3538090605876705E-01
3R_27407464_SNP C G 0.2694 52 141 0.5418 5.8299958456568657E-01
3R_27407496_SNP G C 0.2344 45 147 0.3507 4.0157785335311014E-01
3R_27407730_SNP G T 0.2353 44 143 0.9847 9.8642915429072420E-01
3R_27407915_SNP T C 0.2188 42 150 0.4577 5.0439892857488178E-01
3R_27407950_SNP A C 0.2128 40 148 0.3157 3.7758358531089420E-01
3R_27407992_SNP A G 0.2147 41 150 0.4721 5.1691336018102119E-01
3R_27408120_SNP A C 0.159 31 164 0.08088 8.0389310729828620E-02
3R_27408253_SNP A T 0.1071 21 175 0.6089 6.0381055100711212E-01
3R_27408720_SNP C A 0.1503 29 164 0.1688 1.6131546329177937E-01
3R_27408864_SNP G A 0.1684 33 163 0.1613 1.5728430638200674E-01
3R_27408937_SNP A C 0.1606 31 162 0.2125 2.0588299318593273E-01
3R_27408955_SNP A G 0.2552 49 143 0.6858 7.1519146386706556E-01
3R_27408984_SNP G T 0.06154 12 183 0.8175 8.1509500490865738E-01
3R_27408999_SNP T A 0.2461 47 144 0.6789 7.0810940790286225E-01
3R_27409007_DEL A AA 0.2299 43 144 0.7419 7.7022736916032841E-01
3R_27409039_SNP A T 0.1066 21 176 0.3646 4.1538491798845345E-01
3R_27409066_SNP T G 0.1333 26 169 0.2235 2.7494663139319708E-01
3R_27409204_SNP A G 0.2074 39 149 0.6825 7.1673519704533817E-01
3R_27409276_SNP C T 0.3495 65 121 0.9669 9.6597330320032393E-01
3R_27409513_SNP C T 0.4737 90 100 0.3132 3.0336611451674822E-01
3R_27409734_SNP C A 0.4635 89 103 0.2061 1.9967168976451011E-01
3R_27409894_SNP T G 0.1615 31 161 0.1941 1.8848766585156540E-01
3R_27409896_SNP T C 0.1649 32 162 0.1509 1.4555925712450568E-01
3R_27409939_SNP A C 0.1969 38 155 0.9801 9.8209146663396840E-01
3R_27409942_SNP G A 0.1927 37 155 0.8917 9.0251334866402366E-01
3R_27409970_SNP G A 0.1598 31 163 0.1502 1.4361712605740651E-01
3R_27410312_SNP T A 0.2042 39 152 0.5461 5.8655216577891678E-01
3R_27410352_SNP C G 0.2684 51 139 0.3311 3.2842954341568953E-01
3R_27410683_SNP G A 0.1968 37 151 0.3831 4.2995586828532129E-01
3R_27410847_SNP C T 0.1546 30 164 0.1451 1.3944061954112319E-01
3R_27410925_SNP G C 0.2042 39 152 0.5532 5.9303498755750872E-01
3R_27411044_SNP T C 0.2703 50 135 0.181 1.7604940167345140E-01
3R_27411067_SNP C A 0.4536 83 100 0.8935 8.9070991831770185E-01
3R_27411101_SNP T G 0.07812 15 177 0.2261 2.1583468758769797E-01
3R_27411330_SNP T C 0.492 92 95 0.3836 4.3151022883694490E-01
3R_27411341_SNP A T 0.492 92 95 0.3962 4.4319816278411450E-01
3R_27411343_SNP G A 0.4973 92 93 0.4085 4.5268624230273835E-01
3R_27411423_SNP T A 0.4866 91 96 0.5628 6.0072082354006384E-01
3R_27411474_SNP T G 0.3627 70 123 0.5759 6.1548815520392663E-01
3R_27411498_SNP A T 0.2124 41 152 0.6569 6.8939075355824420E-01
3R_27411501_SNP T C 0.2332 45 148 0.8657 8.6426511838090869E-01
3R_27411549_SNP A G 0.3665 70 121 0.5381 5.7900865243089239E-01
3R_27412081_SNP A T 0.2865 55 137 0.2919 2.8604948760529791E-01
3R_27412105_SNP G T 0.2917 56 136 0.3845 3.7558778442337604E-01
3R_27412123_SNP T C 0.2895 55 135 0.477 4.6840356431214047E-01
3R_27412303_SNP C A 0.2737 52 138 0.2176 2.6682248049208079E-01
3R_27412351_SNP G A 0.266 50 138 0.1004 1.4365068275317816E-01
3R_27412429_SNP T C 0.09231 18 177 0.8591 8.5702711622550942E-01
3R_27412885_SNP G A 0.2541 47 138 0.5043 5.5010657682432851E-01
3R_27412990_SNP C G 0.1495 29 165 0.8913 9.0231966903734917E-01
3R_27412991_SNP A C 0.1466 28 163 0.7607 7.8700228633401337E-01
3R_27412996_SNP T A 0.1466 28 163 0.6153 6.5353992315622511E-01
3R_27413112_SNP T C 0.1026 20 175 0.5527 5.4700450288038172E-01
3R_27413497_SNP G C 0.375 72 120 0.2133 2.1284572435850391E-01
3R_27413721_SNP A G 0.1979 38 154 0.7518 7.7614343357412841E-01
3R_27413856_SNP A C 0.2995 56 131 0.3408 3.9924999647543835E-01
3R_27414020_SNP A C 0.2809 50 128 0.3476 3.9198221579468018E-01
3R_27414027_SNP T C 0.2655 47 130 0.1821 2.2078033105800254E-01
3R_27414225_DEL T TT 0.08696 16 168 0.4498 5.0233524843903399E-01
3R_27414303_INS ATGTA A 0.1141 21 163 0.5245 5.1444006272003051E-01
3R_27414346_SNP T C 0.2634 49 137 0.146 2.0173678569328879E-01
3R_27414566_SNP G C 0.1624 32 165 0.1065 1.0349759784638746E-01
3R_27414636_SNP G T 0.1885 36 155 0.3768 4.2570760214718029E-01
3R_27415087_SNP T C 0.4021 76 113 0.6842 7.1487393931567367E-01
3R_27415345_SNP A T 0.4565 84 100 0.561 6.0532133309756597E-01
3R_27415405_SNP T A 0.1823 35 157 0.3559 4.0564953768166978E-01
3R_27415495_SNP T G 0.4599 86 101 0.8846 8.9577127518786337E-01
3R_27415531_SNP G C 0.457 85 101 0.7253 7.5412493040974282E-01
3R_27415780_SNP G C 0.4118 77 110 0.7284 7.5164520133808455E-01
3R_27415951_SNP A C 0.199 38 153 0.5604 6.0003545573800787E-01
3R_27416078_SNP T A 0.2031 39 153 0.5082 5.5194781254495373E-01
3R_27416129_SNP T A 0.4947 93 95 0.8778 8.8943462157015818E-01
3R_27416455_SNP G C 0.1701 33 161 0.1406 1.3515517628605145E-01
3R_27416602_SNP C G 0.1701 33 161 0.3066 2.9976350550337516E-01
3R_27416605_SNP A C 0.2147 41 150 0.4036 4.5165787347423647E-01
3R_27416700_SNP A G 0.2287 43 145 0.565 6.0423335853225524E-01
3R_27416973_SNP G A 0.1623 31 160 0.1133 1.0641604455752984E-01
3R_27417027_SNP T C 0.4333 78 102 0.8695 8.8364874818589745E-01
3R_27417333_SNP A G 0.4842 92 98 0.6409 6.7571386647965492E-01
3R_27417348_SNP T A 0.1979 38 154 0.6519 6.8404046733661095E-01
3R_27417396_SNP C T 0.3125 60 132 0.6733 6.6873000105798308E-01
3R_27417483_SNP G T 0.199 38 153 0.5509 5.9108382492518996E-01
3R_27417498_SNP C T 0.3385 65 127 0.5737 5.6917108305928987E-01
3R_27417618_SNP C T 0.05641 11 184 0.4446 4.3821849631857612E-01
3R_27417720_SNP T C 0.3246 62 129 0.9648 9.6418934546910329E-01
3R_27417846_SNP A C 0.3656 68 118 0.9637 9.6286328522966202E-01
3R_27417939_SNP A C 0.288 55 136 0.3273 3.2043530536436071E-01
3R_27417951_SNP A G 0.288 55 136 0.3227 3.1574979709703510E-01
3R_27418049_DEL G GTTGGCCG 0.3202 57 121 0.8387 8.3501288684850716E-01
3R_27418197_SNP T C 0.05528 11 188 0.05408 5.1984572588974279E-02
3R_27418513_SNP T C 0.3957 74 113 0.918 9.1574701408115400E-01
3R_27418683_SNP T C 0.1568 29 156 0.7614 7.5534365277860283E-01
3R_27418751_SNP T C 0.1554 30 163 0.1416 1.3339207214764104E-01
3R_27418851_SNP A T 0.07179 14 181 0.2613 2.5457675420938841E-01
3R_27418891_SNP T G 0.05076 10 187 0.4898 4.8453661477942633E-01
3R_27418894_SNP C A 0.3245 61 127 0.6229 6.1502638973846779E-01
3R_27418895_SNP T C 0.3158 60 130 0.6812 6.7741531936185972E-01
3R_27418932_SNP T A 0.4586 83 98 0.6345 6.7003878569776365E-01
3R_27419079_SNP G T 0.4456 86 107 0.9354 9.4202716332007375E-01
3R_27419339_SNP C A 0.3402 66 128 0.9538 9.5303453550933448E-01
3R_27419495_SNP A G 0.4171 78 109 0.6963 7.2424437548472620E-01
3R_27419684_SNP G A 0.3978 74 112 0.9468 9.5238121840392254E-01
3R_27419750_SNP T C 0.3189 59 126 0.8561 8.7278996056936975E-01
3R_27419936_SNP A C 0.09948 19 172 0.9877 9.8751224631548529E-01
3R_27420489_SNP A C 0.06091 12 185 0.9461 9.4563216515802329E-01
3R_27420640_SNP C G 0.1376 26 163 0.1001 9.2118022527055921E-02
3R_27420911_SNP T G 0.1719 33 159 0.2462 2.3856301305289407E-01
3R_27420982_SNP A G 0.1784 33 152 0.5584 5.9337743359439543E-01
3R_27421114_SNP T C 0.4222 76 104 0.01192 2.3250512144560954E-02
3R_27421240_SNP A C 0.3444 62 118 0.05033 8.3470697506716984E-02
3R_27421252_SNP C G 0.3571 65 117 0.08849 1.3115700457804491E-01
3R_27421476_SNP A G 0.3602 67 119 0.2257 2.7401978466544696E-01
3R_27421515_SNP G A 0.05076 10 187 0.2186 2.6961964095029201E-01
3R_27421532_SNP G C 0.178 34 157 0.1279 1.1975471033042040E-01
3R_27421546_SNP A T 0.4 74 111 0.01362 2.4745536125817105E-02
3R_27421585_SNP A G 0.3736 68 114 0.1195 1.6445938128877713E-01
3R_27422010_SNP C T 0.3351 62 123 0.476 5.1797670274775132E-01
3R_27422047_SNP T C 0.3388 62 121 0.5356 5.7339867926753274E-01
3R_27422051_SNP T A 0.3388 62 121 0.4986 5.3735849762945576E-01
3R_27422055_SNP C A 0.1958 37 152 0.6492 6.8067944816548409E-01
3R_27422087_SNP C T 0.3297 60 122 0.3086 3.6299631007523625E-01
3R_27422261_SNP A T 0.1808 32 145 0.5529 5.8811484026364913E-01
3R_27422291_SNP T C 0.1556 28 152 0.1978 1.8343731009019482E-01
3R_27422295_DEL C CAG 0.1593 29 153 0.1957 1.8376545049992521E-01
3R_27422329_SNP G A 0.1818 32 144 0.6963 7.1987155072255726E-01
3R_27422450_SNP C G 0.178 34 157 0.1393 1.3200658587236647E-01
3R_27422634_SNP T A 0.06218 12 181 0.8454 8.4572693859058234E-01
3R_27422874_SNP T C 0.1005 19 170 0.9601 9.5928479627873653E-01
3R_27423525_SNP C T 0.2181 41 147 0.3635 3.6188851576471825E-01
3R_27424145_SNP C G 0.4056 73 107 0.5701 6.1363581209151064E-01
3R_27424253_SNP A T 0.1818 34 153 0.4464 4.9927177934080291E-01
3R_27424862_SNP T C 0.1559 29 157 0.3604 3.5075113223503895E-01
3R_27424972_SNP A C 0.2065 38 146 0.6855 6.8175567899374800E-01
3R_27425203_SNP C T 0.05076 10 187 0.6503 6.4753740316508446E-01
3R_27425272_SNP C T 0.05 10 190 0.6759 6.7401750396970406E-01
3R_27425542_SNP A C 0.09184 18 178 0.9217 9.2136671872790865E-01
3R_27425577_SNP A T 0.1889 34 146 0.7902 8.1489173564760509E-01
3R_27425647_SNP T C 0.3149 57 124 0.9304 9.2967548207352846E-01
3R_27425755_SNP A T 0.3132 57 125 0.781 8.0118593346777156E-01
3R_27426056_SNP C A 0.4919 91 94 0.4155 4.6047357825892277E-01
3R_27426085_SNP T C 0.2234 42 146 0.8784 8.9098794994541719E-01
3R_27426356_SNP A G 0.4171 78 109 0.9438 9.4893614444273811E-01
3R_27426380_SNP C T 0.4208 77 106 0.9462 9.5182214635141693E-01
3R_27426615_SNP G A 0.07614 15 182 0.9992 9.9916988863665079E-01
3R_27427273_SNP C T 0.1925 36 151 0.8528 8.6643845471278547E-01
3R_27427517_SNP G C 0.1667 31 155 0.9891 9.9006074152088819E-01
3R_27427518_SNP A C 0.1685 31 153 0.968 9.7066166243049390E-01
3R_27428020_SNP A G 0.1534 29 160 0.5918 6.2960768096084718E-01
3R_27428622_SNP T C 0.1649 31 157 0.9632 9.6659802649449222E-01
3R_27428700_SNP A G 0.1474 28 162 0.8468 8.6196092010798764E-01
3R_27428828_SNP T A 0.254 48 141 0.1781 1.6923323039930471E-01
3R_27428856_SNP C T 0.1865 36 157 0.584 6.2365262753415207E-01
3R_27428974_SNP T A 0.246 46 141 0.4468 4.5372458469236132E-01
3R_27429042_SNP A G 0.1571 30 161 0.928 9.2670914615397093E-01
3R_27429117_SNP T C 0.2032 38 149 0.9071 9.1572769653742236E-01
3R_27429183_SNP T G 0.262 49 138 0.3157 3.6381412290265991E-01
3R_27429184_INS GG G 0.1497 25 142 0.5515 5.8411093768731714E-01
3R_27429311_SNP C A 0.1223 23 165 0.4549 4.4515067511478401E-01
3R_27429407_SNP A T 0.178 34 157 0.8952 9.0531938746967655E-01
3R_27429443_SNP A C 0.1217 23 166 0.4132 4.0872416053567828E-01
3R_27429547_SNP A G 0.1383 26 162 0.7428 7.3869930202458489E-01
3R_27429781_SNP A G 0.3883 73 115 0.6783 7.1275543272360808E-01
3R_27429876_SNP C T 0.4444 84 105 0.8879 8.9930063665452609E-01
3R_27429880_SNP A G 0.1443 28 166 0.3168 3.1510872561522529E-01
3R_27430175_SNP G T 0.4402 81 103 0.3313 3.8443487285598177E-01
3R_27430189_SNP G C 0.373 69 116 0.4535 5.0042217605626571E-01
3R_27430242_SNP A G 0.09326 18 175 0.07993 7.5339051032770860E-02
3R_27430370_SNP G T 0.4586 83 98 0.339 3.9051276807504032E-01
3R_27430385_SNP C T 0.4645 85 98 0.4377 4.8137919402392571E-01
3R_27430694_SNP A C 0.3316 62 125 0.9041 9.1288933688580776E-01
3R_27430695_SNP G A 0.3316 62 125 0.8174 8.3415765241119788E-01
3R_27430699_SNP T A 0.1979 37 150 0.5937 5.8761631645828061E-01
3R_27430710_SNP T C 0.1882 35 151 0.7086 7.3343463157895750E-01
3R_27430769_DEL ATAGGTCGAAAGTCTACA A 0.3968 75 114 0.8916 8.8976861807195851E-01
3R_27430793_SNP G A 0.1937 37 154 0.5626 5.5610293378512665E-01
3R_27430800_SNP T C 0.1979 37 150 0.5651 5.5472624172671581E-01
3R_27430804_INS T TG 0.2079 37 141 0.6785 6.6870627085130629E-01
3R_27430813_SNP G C 0.09948 19 172 0.9976 9.9749887763040923E-01
3R_27430830_SNP C A 0.1892 35 150 0.4833 4.6938695427171240E-01
3R_27430864_SNP C G 0.1436 27 161 0.5486 5.3904550160563391E-01
3R_27430936_SNP C T 0.2105 40 150 0.5973 5.8880122207405017E-01
3R_27430949_SNP C T 0.2169 41 148 0.6085 6.4186388072494172E-01
3R_27430964_SNP T C 0.3043 56 128 0.3411 4.0101323236317488E-01
3R_27431010_SNP T C 0.1967 36 147 0.8959 8.9364095540290434E-01
3R_27431019_SNP C T 0.2105 40 150 0.8874 8.8511102411914511E-01
3R_27431038_SNP C T 0.2353 44 143 0.9935 9.9331920164129728E-01
3R_27431292_SNP T G 0.06701 13 181 0.8876 8.8725214374937911E-01
3R_27431355_SNP T A 0.08602 16 170 0.7848 7.7911502958677314E-01
3R_27431463_SNP G A 0.05556 11 187 0.5172 5.1308509870395902E-01
3R_27431679_SNP C T 0.1711 32 155 0.8517 8.6546322467132819E-01
3R_27431776_SNP T G 0.3936 74 114 0.367 4.1685422703470054E-01
3R_27431785_SNP T C 0.4022 74 110 0.4115 4.6540478153726661E-01
3R_27431839_SNP C T 0.1598 31 163 0.9178 9.1700349348919863E-01
3R_27431851_SNP T A 0.3871 72 114 0.7335 7.6141880809568940E-01
3R_27431873_SNP C G 0.3883 73 115 0.6069 6.4329399746618976E-01
3R_27431901_SNP T C 0.2176 42 151 0.8821 8.8053334645512593E-01
3R_27431905_SNP A C 0.2135 41 151 0.8298 8.2721509832910955E-01
3R_27431912_SNP C A 0.2105 40 150 0.9592 9.5837999671177743E-01
3R_27431977_SNP A T 0.2515 41 122 0.8921 8.8597724011312451E-01
3R_27431984_SNP A G 0.2422 39 122 0.7978 8.1200492853250295E-01
3R_27432029_SNP A C 0.4213 75 103 0.8216 8.3815061849478822E-01
3R_27432096_SNP A G 0.4432 78 98 0.7491 7.8010386348322236E-01
3R_27432290_SNP T C 0.4157 74 104 0.3423 4.1496968684353275E-01
3R_27432383_SNP C T 0.3407 62 120 0.2137 2.0461846318689481E-01
3R_27432395_DEL A AA 0.1657 29 146 0.9635 9.6678259275909717E-01
3R_27432431_SNP A G 0.3478 64 120 0.1999 1.9537147247435793E-01
3R_27432542_SNP A T 0.3913 72 112 0.4805 5.3162233823087113E-01
3R_27432610_SNP C T 0.4919 91 94 0.4456 4.8923606196392144E-01
3R_27432622_SNP A C 0.3138 59 129 0.2192 2.6341149833600774E-01
3R_27432627_SNP A G 0.06599 13 184 0.292 2.8610064080852315E-01
3R_27432712_SNP G T 0.0804 16 183 0.004663 4.3285961517527194E-03
3R_27432716_SNP T C 0.4233 80 109 0.2317 2.8611702268153949E-01
3R_27432794_SNP G C 0.3743 70 117 0.2594 3.1304007650491961E-01
3R_27432825_SNP A G 0.2105 40 150 0.8774 8.7579538467524265E-01
3R_27432834_SNP C G 0.05051 10 188 0.003267 2.9891423542493492E-03
3R_27432901_SNP G A 0.1526 29 161 0.7128 7.1120899844851038E-01
3R_27432914_SNP C A 0.09948 19 172 0.9976 9.9749887763040923E-01
3R_27432957_DEL G GG 0.153 28 155 0.5125 5.5118676844761927E-01
3R_27433239_SNP C G 0.09845 19 174 0.7159 7.1356598675638105E-01
3R_27433250_SNP C A 0.4486 83 102 0.1974 2.4620796788714017E-01
3R_27433385_SNP T C 0.171 33 160 0.8639 8.6282592134709102E-01
3R_27433429_SNP G A 0.1915 36 152 0.5815 6.2493468134842667E-01
3R_27433435_SNP A G 0.4402 81 103 0.6006 6.4096056319922579E-01
3R_27433461_SNP T A 0.4586 83 98 0.5971 6.3802059564207747E-01
3R_27433817_SNP T C 0.4149 78 110 0.7316 7.5742652380159881E-01
3R_27433824_SNP T G 0.2263 43 147 0.911 9.1950368088931400E-01
3R_27433826_SNP A C 0.414 77 109 0.5769 6.1895040780858324E-01
3R_27434008_SNP A C 0.1406 27 165 0.9081 9.0739121046425042E-01
3R_27434102_SNP T A 0.09948 19 172 0.9976 9.9749887763040923E-01
3R_27434183_SNP G A 0.1 19 171 0.9877 9.8744191162604988E-01
3R_27434235_SNP T A 0.1526 29 161 0.7797 7.7773167191226145E-01
3R_27434363_SNP C G 0.1053 20 170 0.9777 9.7722862601912619E-01
3R_27434451_SNP A C 0.1751 31 146 0.8574 8.7192262706955836E-01
3R_27434644_SNP A C 0.1658 31 156 0.5699 5.6054798808135498E-01
3R_27434757_SNP C T 0.1728 33 158 0.6611 6.5615127273370866E-01
3R_27434973_SNP C A 0.1277 24 164 0.9665 9.6570566545902170E-01
3R_27434982_SNP T G 0.1615 31 161 0.9617 9.6109109226806888E-01
3R_27434986_SNP T C 0.1615 31 161 0.9732 9.7285510642941786E-01
3R_27435166_SNP G T 0.1658 32 161 0.9914 9.9129958402995577E-01
3R_27435426_SNP C T 0.1179 23 172 0.1079 1.0323989397617028E-01
3R_27435442_SNP A C 0.3591 65 116 0.9854 9.8688818643050458E-01
3R_27435448_SNP A C 0.1615 31 161 0.6571 6.5343089320775505E-01
3R_27435529_SNP C T 0.1562 30 162 0.873 8.7120697335628450E-01
3R_27435539_SNP A G 0.1755 33 155 0.9976 9.9780599778003531E-01
3R_27435573_DEL T TACA 0.1543 29 159 0.7946 7.9147196042979473E-01
3R_27435607_SNP C T 0.371 69 117 0.6772 7.0837580483602924E-01
3R_27435715_SNP T C 0.1693 32 157 0.9339 9.3301397795494700E-01
3R_27435717_SNP A T 0.4054 75 110 0.5797 6.2115302268209482E-01
3R_27435732_SNP T A 0.1436 27 161 0.9295 9.2915820007096650E-01
3R_27435744_SNP G A 0.1862 35 153 0.8683 8.6550184028231769E-01
3R_27435759_SNP C G 0.4096 77 111 0.5467 5.8796521568816429E-01
3R_27435796_INS TT T 0.3879 64 101 0.6037 6.3593460350062880E-01
3R_27435883_SNP G T 0.1658 31 156 0.6129 6.4675747396267880E-01
3R_27435982_SNP A C 0.1755 33 155 0.5983 6.3888489155092865E-01
3R_27436089_SNP G C 0.1693 32 157 0.7789 7.7798329251511644E-01
3R_27436094_DEL A AA 0.1778 32 148 0.8459 8.6204376389681214E-01
3R_27436135_SNP A G 0.1667 32 160 0.9348 9.3407317008912161E-01
3R_27436209_SNP A G 0.2222 42 147 0.165 2.1115042673831252E-01
3R_27436225_SNP A C 0.2408 46 145 0.3591 4.0803887232841152E-01
3R_27436239_SNP G A 0.1518 29 162 0.8907 8.8900392576471488E-01
3R_27436253_SNP C T 0.1658 31 156 0.6539 6.8738974852677948E-01
3R_27436273_SNP G A 0.1 19 171 0.9623 9.6150024795064193E-01
3R_27436321_SNP T G 0.1615 31 161 0.5129 5.1503665077273664E-01
3R_27436328_SNP C T 0.2105 40 150 0.298 3.4702740492798334E-01
3R_27436345_SNP A G 0.2105 40 150 0.4366 4.8361098368076683E-01
3R_27436420_SNP A G 0.2135 41 151 0.3481 3.9836822492723667E-01
3R_27436488_SNP T C 0.2053 39 151 0.362 4.1005018911306401E-01
3R_27436489_SNP A G 0.2094 40 151 0.3239 3.7342793985011913E-01
3R_27436495_INS GG G 0.1739 32 152 0.6589 6.8914752704381832E-01
3R_27436528_SNP T C 0.2128 40 148 0.2965 3.4331932214719740E-01
3R_27436714_SNP G T 0.3946 73 112 0.3536 4.0090710566045018E-01
3R_27436723_SNP T A 0.4011 75 112 0.3066 3.5997230988015116E-01
3R_27436823_DEL A AA 0.3846 70 112 0.6079 6.4895734293787488E-01
3R_27436835_SNP G C 0.4086 76 110 0.5463 5.8548627745548343E-01
3R_27437024_SNP T A 0.164 31 158 0.4339 4.8037856080122088E-01
3R_27437108_SNP C G 0.2513 49 146 0.04861 7.6090160434285736E-02
3R_27437644_INS A ATA 0.3716 68 115 0.9486 9.5300730543118461E-01
3R_27437665_SNP A C 0.3617 68 120 0.7884 8.0962823913104109E-01
3R_27437668_INS ATTAATAATAATAATTAT A 0.1077 21 174 0.7188 7.1635782029897133E-01
3R_27437671_SNP T C 0.1082 21 173 0.7098 7.0676845813141742E-01
3R_27437673_SNP A C 0.1077 21 174 0.7188 7.1635782029897133E-01
3R_27437675_SNP T G 0.09375 18 174 0.9516 9.5123126109594247E-01
3R_27437677_DEL A GC 0.08854 17 175 0.8609 8.5971295676232351E-01
3R_27437978_SNP G A 0.1613 30 156 0.9667 9.7005335090248479E-01
3R_27437993_SNP T C 0.3636 68 119 0.7245 7.5260804523614055E-01
3R_27438018_SNP T A 0.369 69 118 0.6282 6.6362897594050629E-01
3R_27438021_SNP T C 0.1 19 171 0.9067 9.0496016277366198E-01
3R_27438247_SNP C T 0.1667 32 160 0.89 8.8841867903561411E-01
3R_27438525_INS TAAT T 0.1829 32 143 0.5946 6.0062112953079350E-01
3R_27438532_SNP T C 0.1568 29 156 0.7937 7.9270332316932401E-01
3R_27438856_SNP A T 0.1505 28 158 0.7897 7.8500931081936687E-01
3R_27438872_SNP T G 0.1649 32 162 0.9583 9.5786222736069471E-01
3R_27438882_INS TT T 0.1368 26 164 0.8839 8.8227956952635700E-01
3R_27438892_SNP T C 0.1737 33 157 0.9621 9.6174613377139262E-01
3R_27438894_SNP T C 0.1526 29 161 0.7255 7.2242650908100048E-01
3R_27438948_INS TGAAT T 0.1398 26 160 0.5664 5.5512792115805554E-01
3R_27439244_SNP T A 0.1264 23 159 0.5175 5.0799324364297815E-01
3R_27439946_SNP T A 0.3386 64 125 0.7118 7.3761548397361532E-01
3R_27439947_SNP G C 0.1077 21 174 0.1077 1.0230881144779780E-01
3R_27439997_SNP A G 0.1559 29 157 0.7841 8.0256240301419401E-01
3R_27440013_SNP A C 0.3457 65 123 0.7105 7.3596691143638260E-01
3R_27440103_SNP A G 0.3511 66 122 0.709 7.3489879848094652E-01
3R_27440183_SNP T A 0.385 72 115 0.8311 8.4923791510320601E-01
3R_27440197_SNP A G 0.2073 40 153 0.7599 7.8298724514521867E-01
3R_27440200_SNP T A 0.2263 43 147 0.8555 8.6865533788930160E-01
3R_27440384_SNP A C 0.2459 45 138 0.9809 9.8102139078828843E-01
3R_27440408_SNP G C 0.2353 44 143 0.6779 7.0785945803391725E-01
3R_27440713_SNP A T 0.3387 63 123 0.9201 9.2806698823538170E-01
3R_27440984_SNP T G 0.1568 29 156 0.8358 8.5068247027557864E-01
3R_27441105_SNP A G 0.1546 30 164 0.9324 9.3166478546825471E-01
3R_27441164_SNP G A 0.3696 68 116 0.435 4.7785723634874899E-01
3R_27441192_SNP T G 0.3626 66 116 0.5172 5.6591337040604373E-01
3R_27441202_SNP T G 0.1444 27 160 0.8899 9.0006847287934755E-01
3R_27441213_SNP G A 0.3262 61 126 0.3545 3.9865590393241024E-01
3R_27441264_SNP C A 0.3262 61 126 0.3693 4.1286229697172949E-01
3R_27441427_SNP T A 0.2116 40 149 0.8469 8.4400103584324548E-01
3R_27441500_SNP A G 0.151 29 163 0.8421 8.4044498525441413E-01
3R_27441738_SNP G A 0.1872 35 152 0.8743 8.8637383779725609E-01
3R_27441793_SNP T C 0.3545 67 122 0.5397 5.7771874184850625E-01
3R_27441864_DEL A ACTGCA 0.1596 30 158 0.6158 6.5104161267592209E-01
3R_27441895_SNP A C 0.2113 41 153 0.6888 6.8479650435741224E-01
3R_27441918_SNP C G 0.4355 81 105 0.5831 6.2455060767908566E-01
3R_27441941_SNP C G 0.4341 79 103 0.395 4.3875683009078992E-01
3R_27441966_SNP A C 0.1832 35 156 0.6637 6.5824266725191549E-01
3R_27441976_SNP T C 0.1676 31 154 0.8997 9.0923231738054711E-01
3R_27442086_SNP A G 0.3957 74 113 0.7846 8.0477173442266636E-01
3R_27442098_SNP T G 0.1551 29 158 0.7972 8.1708843519813057E-01
3R_27442108_SNP G A 0.4021 76 113 0.7828 8.0272840319686456E-01
3R_27442115_SNP C A 0.1579 30 160 0.9852 9.8663540298359564E-01
3R_27442116_SNP A G 0.1632 31 159 0.8375 8.5265272034181772E-01
3R_27442277_SNP T C 0.1888 37 159 0.6925 6.8913698268995449E-01
3R_27442279_SNP T A 0.1316 25 165 0.5783 5.7670689434520483E-01
3R_27442440_SNP A C 0.4199 76 105 0.9611 9.6523031937595283E-01
3R_27442455_SNP C T 0.427 79 106 0.6381 6.6730251928989448E-01
3R_27442665_SNP T C 0.1872 35 152 0.661 6.5244833100906496E-01
3R_27443452_SNP C T 0.1746 33 156 0.3499 3.4355656698815473E-01
3R_27443475_SNP A T 0.1789 34 156 0.3611 3.5475911884608236E-01
3R_27443507_SNP T C 0.1613 30 156 0.3242 3.1390066016770435E-01
3R_27443795_SNP A T 0.4096 77 111 0.7105 7.3840794065629967E-01
3R_27443803_DEL T TAGAT 0.1381 25 156 0.6248 6.5767759926494296E-01
3R_27444008_SNP A C 0.09948 19 172 0.9976 9.9749887763040923E-01
3R_27444601_SNP T G 0.1711 32 155 0.9265 9.3298824030110494E-01
3R_27444796_SNP G T 0.3135 58 127 0.7522 7.4664602844976913E-01
3R_27444928_SNP T C 0.2097 39 147 0.8081 8.2903219041385656E-01
3R_27445023_SNP T C 0.125 24 168 0.5903 5.8458020951638756E-01
3R_27445045_SNP G A 0.1543 29 159 0.9513 9.5586579090435975E-01
3R_27445176_SNP C T 0.1755 33 155 0.3729 4.2384390421644746E-01
3R_27445220_SNP T C 0.1852 35 154 0.5881 6.2608644836121696E-01
3R_27445410_SNP G T 0.1302 25 167 0.5532 5.4730983204002515E-01
3R_27445473_SNP A G 0.107 20 167 0.5984 5.9308233711134695E-01
3R_27445854_SNP A G 0.1755 33 155 0.8435 8.5793858419026803E-01
3R_27446164_SNP T G 0.1755 33 155 0.8822 8.9333881648293956E-01
3R_27446555_SNP C T 0.2251 43 148 0.6958 7.2312728766203893E-01
3R_27446746_SNP A G 0.3333 63 126 0.7845 7.8076082196229479E-01
3R_27447012_SNP G T 0.127 24 165 0.4998 4.9318775077104293E-01
3R_27447376_SNP T C 0.4674 86 98 0.6902 7.3153555009560978E-01
3R_27447384_SNP T C 0.4667 84 96 0.9995 9.9950870067017317E-01
3R_27447419_SNP A T 0.4286 78 104 0.453 4.9667078140291199E-01
3R_27447492_SNP C G 0.4426 81 102 0.5084 5.4796193760056622E-01
3R_27447685_SNP A T 0.3656 68 118 0.5248 5.1645546492906924E-01
3R_27447695_SNP C G 0.1969 38 155 0.9942 9.9415870515281868E-01
3R_27447718_SNP T A 0.1889 34 146 0.8353 8.4272262682741406E-01
3R_27447726_SNP A C 0.2174 40 144 0.3625 3.4916080913344050E-01
3R_27447819_SNP A G 0.125 24 168 0.4898 4.8364947970583572E-01
3R_27447822_SNP A G 0.4153 76 107 0.7043 7.0398697832054968E-01
3R_27447901_SNP A G 0.3784 70 115 0.8978 8.9800694440066187E-01
3R_27447991_SNP T C 0.2105 40 150 0.6142 6.0658429083552867E-01
3R_27448091_SNP C T 0.3901 71 111 0.9199 9.1754279247405435E-01
3R_27448102_INS CC C 0.3155 53 115 0.9074 9.0673131179002342E-01
3R_27448243_SNP G C 0.123 23 164 0.9885 9.8840790815797519E-01
3R_27448283_SNP A G 0.4162 77 108 0.5288 5.1897200576687386E-01
3R_27448339_SNP C T 0.08511 16 172 0.8585 8.5622568937149401E-01
3R_27448458_SNP T G 0.1444 26 154 0.7708 7.8809553795925447E-01
3R_27448606_SNP A G 0.2983 54 127 0.6591 6.5115449989592067E-01
3R_27448610_DEL C CA 0.3065 57 129 0.8721 8.6873424886167050E-01
3R_27448613_SNP T G 0.3077 56 126 0.8547 8.4974683221982916E-01
3R_27448621_SNP A T 0.3245 61 127 0.977 9.7653799801664409E-01
3R_27448705_SNP A G 0.1658 31 156 0.7661 7.8687715529477531E-01
3R_27448719_SNP A C 0.05584 11 186 0.3055 3.0802020698222887E-01
3R_27448760_SNP G T 0.2849 53 133 0.8615 8.7747941198606727E-01
3R_27448764_SNP A G 0.4809 88 95 0.5423 5.3363508485447553E-01
3R_27448808_SNP G A 0.2216 43 151 0.6468 6.8007996378562163E-01
3R_27448915_SNP G T 0.3956 72 110 0.8711 8.6867632608427370E-01
3R_27449359_SNP T C 0.1749 32 151 0.3743 3.8359037361605486E-01
3R_27449507_SNP C A 0.2169 41 148 0.882 8.9291411301215906E-01
3R_27449565_SNP G C 0.4118 77 110 0.5716 6.1153266526538719E-01
3R_27449583_DEL A AA 0.3512 59 109 0.3858 4.4750717331478274E-01
3R_27449631_SNP A G 0.4011 75 112 0.9063 9.1689232096870998E-01
3R_27449646_SNP T G 0.3989 75 113 0.4793 5.3120778602779306E-01
3R_27449659_SNP G A 0.4208 77 106 0.5536 5.9834377332230426E-01
3R_27449724_SNP C T 0.4098 75 108 0.5802 6.2567629403350633E-01
3R_27449822_SNP A T 0.3441 64 122 0.4938 5.3127151396742078E-01
3R_27449824_SNP T A 0.3333 63 126 0.5697 6.0694725392453241E-01
3R_27449828_SNP C A 0.3194 61 130 0.4011 4.4741729814098252E-01
3R_27449829_SNP C T 0.3229 62 130 0.4094 4.5663951395989666E-01
3R_27449879_SNP C T 0.467 85 97 0.5921 6.3014833003248727E-01
3R_27450067_DEL A AA 0.06283 12 179 0.4309 4.2844925494692465E-01
3R_27450323_SNP C T 0.08205 16 179 0.4613 4.5521918081267121E-01
3R_27450633_SNP A G 0.162 29 150 0.5436 5.7595497685207786E-01
3R_27450791_SNP T G 0.2287 43 145 0.2323 2.7844708975039345E-01
3R_27450794_SNP T G 0.1047 20 171 0.6917 6.9101459060071690E-01
3R_27450975_SNP T C 0.08808 17 176 0.8948 8.9305164824598615E-01
3R_27451271_SNP T A 0.25 46 138 0.9922 9.9291303671479270E-01
3R_27451475_SNP G A 0.08673 17 179 0.4876 4.8309304729587332E-01
3R_27451494_SNP C T 0.07732 15 179 0.615 6.0991652682105146E-01
3R_27451500_SNP A T 0.08247 16 178 0.2232 2.2151283303034275E-01
3R_27451748_SNP G A 0.2857 50 125 0.3677 4.4631164812780721E-01
3R_27451760_SNP G A 0.4171 73 102 0.1441 2.1558446354176986E-01
3R_27451779_SNP T A 0.2703 50 135 0.5016 5.4361419000454392E-01
3R_27451925_SNP C A 0.2903 54 132 0.1811 2.2353642882454272E-01
3R_27452040_SNP T G 0.4565 84 100 0.331 3.8333726319073924E-01
3R_27452121_SNP A T 0.4944 89 91 0.2774 3.2040527947223174E-01
3R_27452126_SNP C T 0.4918 90 93 0.2419 2.8580568497443637E-01
3R_27452130_SNP T C 0.4918 90 93 0.2633 3.0706886253468890E-01
3R_27452134_SNP A G 0.4945 90 92 0.2136 2.5664676622579741E-01
3R_27452135_SNP T C 0.489 89 93 0.2765 3.2064224528328755E-01
3R_27452138_SNP G T 0.478 87 95 0.2723 3.1502130963391395E-01
3R_27452173_SNP T G 0.4783 88 96 0.1963 2.4060120396223872E-01
3R_27452192_SNP T C 0.3441 64 122 0.1882 2.3395430717701859E-01
3R_27452379_SNP A G 0.0733 14 177 0.651 6.4505357699852373E-01
3R_27452385_SNP T A 0.2287 43 145 0.6686 6.9767475759953701E-01
3R_27452466_SNP A G 0.1522 28 156 0.6517 6.8134223432043717E-01
3R_27452478_SNP A C 0.3444 62 118 0.01615 3.4377690028749408E-02
3R_27452601_SNP C G 0.05914 11 175 0.9587 9.5860042949234048E-01
3R_27452784_SNP T G 0.4085 67 97 0.421 4.7128324960608192E-01
3R_27452795_SNP T C 0.06111 11 169 0.4017 3.9431575673385044E-01
3R_27453062_SNP A T 0.08511 16 172 0.5704 5.6659745399636829E-01
3R_27453072_SNP C A 0.2123 38 141 0.9411 9.4701915683612559E-01
3R_27453096_SNP C A 0.3164 56 121 0.5937 5.8375544968913451E-01
3R_27453100_SNP A G 0.1829 32 143 0.6309 6.6480421034162041E-01
3R_27453146_SNP T C 0.3034 54 124 0.7815 8.0249497852795604E-01
3R_27453154_DEL C CATACTCCC 0.3611 65 115 0.6839 6.7918345095401289E-01
3R_27453329_SNP A G 0.172 32 154 0.7851 8.0468884050224265E-01
3R_27453540_SNP A T 0.3011 56 130 0.4296 4.2149829537989625E-01
3R_27453544_SNP A G 0.3141 60 131 0.3868 3.8276256052719770E-01
3R_27453545_SNP A G 0.3158 60 130 0.4405 4.3286742824859581E-01
3R_27453560_SNP A T 0.3915 74 115 0.5434 5.3535617235136246E-01
3R_27453591_SNP A C 0.3158 60 130 0.4971 4.8992628813197370E-01
3R_27453592_SNP T C 0.3526 67 123 0.4095 3.9958547415827783E-01
3R_27453595_SNP C T 0.3968 75 114 0.6491 6.4323093248234420E-01
3R_27453715_SNP G A 0.2642 51 142 0.2895 2.8192509965958534E-01
3R_27453731_SNP A G 0.07772 15 178 0.336 3.3050477154045654E-01
3R_27453743_SNP T A 0.2565 49 142 0.215 2.0619364999220113E-01
3R_27453744_SNP A C 0.3316 62 125 0.9666 9.6576417338224796E-01
3R_27453761_SNP A G 0.3975 64 97 0.1713 1.4725730249771507E-01
3R_27453784_SNP T C 0.2564 50 145 0.1891 1.8326346251421388E-01
3R_27453837_SNP T C 0.2526 49 145 0.2238 2.1719067043437235E-01
3R_27453866_SNP C T 0.3228 61 128 0.8667 8.6420686210018582E-01
3R_27454103_SNP A G 0.3723 70 118 0.2546 2.4976074850044772E-01
3R_27454192_SNP A G 0.3946 73 112 0.3766 3.7622628338170006E-01
3R_27454217_SNP T G 0.3838 71 114 0.2379 2.3317909625148103E-01
3R_27454243_SNP T G 0.1053 20 170 0.9024 9.0056338966232252E-01
3R_27454263_SNP T G 0.08205 16 179 0.7079 7.0580521211580960E-01
3R_27454277_SNP T C 0.07254 14 179 0.3485 3.4403625038380803E-01
3R_27454352_SNP T C 0.07143 14 182 0.5986 5.9455062497514666E-01
3R_27454554_SNP G A 0.4332 81 106 0.424 4.7104868344611317E-01
3R_27454558_SNP T G 0.3968 75 114 0.41 4.6139605740291134E-01
3R_27454573_SNP G C 0.3979 76 115 0.4665 5.1244966574181405E-01
3R_27454593_SNP C T 0.3571 65 117 0.6738 7.0401022249875300E-01
3R_27454594_SNP A T 0.3641 67 117 0.548 5.8956711025308839E-01
3R_27454618_SNP T A 0.3191 60 128 0.6913 7.1926713366464035E-01
3R_27454670_SNP A G 0.3245 61 127 0.894 8.9195272692181038E-01
3R_27454839_SNP A T 0.2597 47 134 0.2112 2.5095868978701041E-01
3R_27454866_SNP A T 0.3081 57 128 0.9695 9.6877997987625608E-01
3R_27454893_SNP C T 0.328 61 125 0.7768 7.7178706640455630E-01
3R_27455223_SNP T A 0.1505 28 158 0.8655 8.7752691541191019E-01
3R_27455308_SNP G A 0.3542 68 124 0.8092 8.0842411361693145E-01
3R_27455309_SNP G A 0.3508 67 124 0.7249 7.2397503545001496E-01
3R_27455417_SNP G C 0.07614 15 182 0.6979 6.9522837743260757E-01
3R_27455428_SNP C A 0.07653 15 181 0.6965 6.9285795291169394E-01
3R_27455452_SNP G A 0.4444 84 105 0.2733 2.6393037599139701E-01
3R_27455511_SNP T C 0.1915 36 152 0.9507 9.5599854046346533E-01
3R_27455566_SNP A G 0.05155 10 184 0.2577 2.4985592230705567E-01
3R_27455596_SNP C T 0.382 68 110 0.6208 6.4988913172121299E-01
3R_27455754_SNP G A 0.4118 77 110 0.8761 8.7446234236905185E-01
3R_27455813_SNP C T 0.2766 52 136 0.4937 4.8538772168795985E-01
3R_27455957_SNP A G 0.4409 82 104 0.8608 8.5749607688847274E-01
3R_27456040_SNP C T 0.2713 51 137 0.3926 4.3980601784642592E-01
3R_27456148_SNP A G 0.1559 29 157 0.3716 4.1532522108380976E-01
3R_27456185_DEL C CAA 0.08901 17 174 0.4407 4.3786572071985919E-01
3R_27456193_SNP A G 0.2888 54 133 0.8206 8.3618774350272329E-01
3R_27456198_SNP G T 0.2865 53 132 0.7861 8.0638589381395154E-01
3R_27456320_SNP G A 0.1842 35 155 0.9442 9.4273470198558496E-01
3R_27456476_DEL GCCCAGCGGTAGGG G 0.2903 54 132 0.5023 4.9765119300857241E-01
3R_27456493_SNP G A 0.2903 54 132 0.5354 5.2405788674554898E-01
3R_27456495_SNP G A 0.2935 54 130 0.5521 5.4210697523765494E-01
3R_27456504_SNP A G 0.264 47 131 0.9852 9.8459677879865992E-01
3R_27456730_SNP C T 0.08333 16 176 0.4849 4.8519763206167221E-01
3R_27456944_SNP T G 0.1329 23 150 0.5237 5.6981377306561309E-01
3R_27456958_SNP T C 0.3647 62 108 0.3631 4.0171197954864457E-01
3R_27457001_DEL T TC 0.227 42 143 0.555 5.9484654672118431E-01
3R_27457014_SNP A C 0.2283 42 142 0.4224 4.7473695225199208E-01
3R_27457266_SNP A C 0.3043 56 128 0.4249 4.1091637714339557E-01
3R_27457391_DEL T TT 0.08743 16 167 0.7604 7.8158786987263740E-01
3R_27457511_DEL C TT 0.3641 67 117 0.9464 9.5168156746567434E-01
3R_27457744_INS GC G 0.1467 27 157 0.6516 6.8036152712282860E-01
3R_27457791_SNP T C 0.139 26 161 0.5333 5.7061361756701134E-01
3R_27458091_SNP G A 0.1489 28 160 0.5291 5.3072072323177499E-01
3R_27458103_SNP A G 0.08205 16 179 0.4858 4.8053663560396187E-01
3R_27458134_SNP T G 0.1337 25 162 0.4677 5.0814805820084696E-01
3R_27458167_SNP C T 0.1094 21 171 0.9198 9.1914058165702595E-01
3R_27458189_SNP A G 0.05556 11 187 0.5292 5.2447586608570917E-01
3R_27458253_SNP G A 0.3425 62 119 0.9354 9.4235048470510707E-01
3R_27458269_SNP C A 0.1613 30 156 0.5027 5.4193684831362277E-01
3R_27458310_SNP C T 0.08673 17 179 0.4959 4.8930700741756139E-01
3R_27458345_SNP G A 0.2381 45 144 0.6946 6.8827194432488181E-01
3R_27458402_SNP C T 0.07692 15 180 0.1344 1.2921622798419674E-01
3R_27458407_SNP C A 0.373 69 116 0.569 6.0735169306826631E-01
3R_27458458_SNP G A 0.1615 31 161 0.8798 8.7807835636788467E-01
3R_27458478_SNP C G 0.1047 20 171 0.852 8.6597945556964495E-01
3R_27458584_DEL T AGCAACTA 0.1152 22 169 0.6387 6.3390221666458957E-01
3R_27458612_SNP A C 0.2973 55 130 0.9599 9.6358399746359591E-01
3R_27458619_SNP T C 0.3022 55 127 0.8715 8.8233954798673175E-01
3R_27458721_SNP G A 0.1582 28 149 0.7234 7.1773861462384936E-01
3R_27458833_SNP A G 0.3978 74 112 0.3306 3.8474255112469236E-01
3R_27458920_SNP A C 0.1809 34 154 0.1638 1.5414172368495493E-01
3R_27458936_SNP T C 0.3743 70 117 0.1157 1.0646820688103931E-01
3R_27459017_SNP T A 0.08205 16 179 0.2194 2.1879370462318826E-01
3R_27459026_SNP A G 0.3262 61 126 0.2596 2.4623709257676796E-01
3R_27459056_SNP A T 0.2 39 156 0.8638 8.6232917813733212E-01
3R_27459078_SNP G C 0.427 79 106 0.2431 2.3373681865902962E-01
3R_27459082_SNP A T 0.419 75 104 0.245 2.3073759193464893E-01
3R_27459112_SNP T A 0.1309 25 166 0.7517 7.7595759030713385E-01
3R_27459120_SNP C G 0.1531 30 166 0.3232 3.1892297073931941E-01
3R_27459130_SNP C G 0.178 34 157 0.5076 5.6048898463761820E-01
3R_27459360_SNP C G 0.4492 84 103 0.7628 7.8500262277385802E-01
3R_27459361_INS ACT A 0.3918 67 104 0.8987 9.0933411397891817E-01
3R_27459406_SNP T C 0.1518 29 162 0.6896 6.8701093525536894E-01
3R_27459454_SNP G C 0.08763 17 177 0.7458 7.4344782856983294E-01
3R_27459523_SNP T A 0.4586 83 98 0.9987 9.9887952920385747E-01
3R_27459607_SNP G A 0.453 82 99 0.92 9.2670640162356643E-01
3R_27459656_SNP T C 0.1444 27 160 0.6366 6.3765837327330899E-01
3R_27459725_SNP A G 0.05612 11 185 0.5615 5.5550652499658049E-01
3R_27459780_SNP C G 0.1436 27 161 0.988 9.8920674705057077E-01
3R_27459796_SNP G C 0.442 80 101 0.9812 9.8294857568460614E-01
3R_27460414_SNP T C 0.2116 40 149 0.9667 9.6639642496877687E-01
3R_27460428_DEL T TT 0.3576 59 106 0.5477 5.5813961036643922E-01
3R_27460459_SNP T A 0.07538 15 184 0.6529 6.5072874899972166E-01
3R_27460506_INS C CGTTC 0.2976 50 118 0.9892 9.9013988469785374E-01
3R_27460588_SNP T A 0.3867 70 111 0.5085 5.4794998071535450E-01
3R_27460641_SNP T C 0.1406 27 165 0.485 4.7945260226716013E-01
3R_27460672_SNP G C 0.2275 43 146 0.2381 2.9420127748790548E-01
3R_27460686_SNP T C 0.1031 20 174 0.8367 8.5283731358060266E-01
3R_27460709_SNP G T 0.3989 73 110 0.3212 3.0971362000429747E-01
3R_27460827_SNP C G 0.09045 18 181 0.2504 2.4824764141910904E-01
3R_27460838_SNP A G 0.08163 16 180 0.4967 4.9449582460944019E-01
3R_27460928_SNP A G 0.114 22 171 0.4305 4.2371224102830152E-01
3R_27461036_SNP A T 0.1771 34 158 0.4338 4.8677000517825320E-01
3R_27461289_SNP T A 0.1111 21 168 0.06815 6.1497913048660188E-02
3R_27461422_SNP T C 0.4302 77 102 0.9855 9.8788161540287778E-01
3R_27461436_INS G GGCG 0.3772 63 104 0.9037 9.1204837734458932E-01
3R_27461446_SNP T C 0.1414 27 164 0.2957 2.8760201277735009E-01
3R_27461459_SNP C T 0.4239 78 106 0.9586 9.6257295356914729E-01
3R_27461462_SNP G T 0.1058 20 169 0.9501 9.4945158070985292E-01
3R_27461465_SNP T G 0.1094 21 171 0.7502 7.4669064245165817E-01
3R_27461483_DEL T TCTGGCGGAGT 0.1292 23 155 0.6553 6.8444211120282139E-01
3R_27461579_SNP A C 0.1231 24 171 0.5103 5.0784023123515698E-01
3R_27461697_SNP A G 0.2787 51 132 0.7057 7.3118847796293951E-01
3R_27461731_SNP A G 0.262 49 138 0.2396 2.3598633628865306E-01
3R_27461934_SNP G C 0.2568 47 136 0.6505 6.4619906569892782E-01
3R_27461954_SNP T C 0.2541 46 135 0.594 5.8659908232866242E-01
3R_27462008_SNP A G 0.07407 14 175 0.8743 8.8752451965370072E-01
3R_27462309_SNP T C 0.1414 27 164 0.3156 3.0458139554506403E-01
3R_27462352_SNP G C 0.2473 45 137 0.9582 9.5754272075602276E-01
3R_27462369_DEL A AGAG 0.1167 21 159 0.5349 5.6865340217010329E-01
3R_27462377_SNP A T 0.1173 23 173 0.3453 3.3964421807372325E-01
3R_27462394_SNP C A 0.3626 66 116 0.8267 8.2090905706176431E-01
3R_27462395_SNP T C 0.1173 23 173 0.7497 7.5045345018771825E-01
3R_27462425_SNP G A 0.4865 90 95 0.8356 8.3365622868157141E-01
3R_27462427_SNP C T 0.3636 68 119 0.8804 8.7749681305434724E-01
3R_27462428_SNP G A 0.1237 24 170 0.7715 7.7217518930196749E-01
3R_27462461_SNP C A 0.3925 73 113 0.6026 5.9921082693921512E-01
3R_27462467_SNP T C 0.1237 24 170 0.9998 9.9976915326920091E-01
3R_27462468_SNP G T 0.489 89 93 0.8005 7.9814553784101983E-01
3R_27462519_SNP A C 0.1514 28 157 0.4714 4.6606295017987187E-01
3R_27462529_SNP T C 0.3967 73 111 0.9788 9.7837686655751543E-01
3R_27462558_SNP A C 0.3799 68 111 0.8871 8.8304358131150162E-01
3R_27462682_SNP T G 0.1278 23 157 0.06505 1.0965754223658342E-01
3R_27462695_SNP T C 0.3005 55 128 0.9211 9.2020201267079538E-01
3R_27462866_SNP T C 0.1452 27 159 0.4382 4.8120339161443226E-01
3R_27462948_SNP A C 0.3833 69 111 0.7264 7.2181784626332690E-01
3R_27462962_SNP T A 0.3729 66 111 0.2355 2.9005495462530562E-01
3R_27462970_SNP A G 0.2737 49 130 0.2974 3.5274177733532575E-01
3R_27463070_SNP C G 0.09326 18 175 0.5597 6.0463112002938502E-01
3R_27463225_SNP G C 0.0603 12 187 0.3149 3.1063592148895780E-01
3R_27463336_SNP C T 0.1622 30 155 0.3681 4.1824471052589063E-01
3R_27463483_SNP T C 0.2595 48 137 0.5639 5.5908189011677201E-01
3R_27463489_SNP A G 0.2798 47 121 0.5471 5.2917426466225925E-01
3R_27463504_SNP G A 0.2312 43 143 0.8805 8.9183581284768643E-01
3R_27463524_SNP C T 0.4579 87 103 0.6296 6.2442404436966070E-01
3R_27463547_SNP A G 0.3957 74 113 0.8642 8.6111919377394341E-01
3R_27463597_SNP C T 0.4225 79 108 0.6207 6.1220899471328560E-01
3R_27463601_SNP T A 0.2408 46 145 0.3775 4.2792171184169892E-01
3R_27463631_SNP A C 0.1667 31 155 0.2476 2.9151876750251904E-01
3R_27463654_SNP C G 0.1834 31 138 0.2794 3.3425085400503751E-01
3R_27463716_SNP T C 0.2513 49 146 0.7804 7.7759754465863640E-01
3R_27463804_SNP T G 0.06 12 188 0.8843 8.8359997504238252E-01
3R_27463931_SNP C A 0.4148 73 103 0.8533 8.6477655731690006E-01
3R_27463986_SNP C G 0.1413 26 158 0.587 6.1922201903669483E-01
3R_27464141_SNP C G 0.1979 38 154 0.6022 5.9832643950907616E-01
3R_27464145_SNP T C 0.05076 10 187 0.8416 8.3947380685072126E-01
3R_27464337_SNP T C 0.3441 64 122 0.5357 5.8439837501667391E-01
3R_27464340_SNP C A 0.07937 15 174 0.5621 5.9978240820842466E-01
3R_27464346_SNP C G 0.3676 68 117 0.9708 9.7018605276433789E-01
3R_27464348_SNP C G 0.07853 15 176 0.5676 6.0496926516841920E-01
3R_27464385_INS TT T 0.3295 57 116 0.5475 5.8510121843385021E-01
3R_27464387_SNP C A 0.3622 67 118 0.2746 3.2187960588243592E-01
3R_27464436_SNP G A 0.08808 17 176 0.7594 7.8385905046117343E-01
3R_27464595_SNP T C 0.1481 28 161 0.5873 5.8012097832560183E-01
3R_27464622_SNP T C 0.3587 66 118 0.7982 7.9153663174616373E-01
3R_27464634_SNP T A 0.05025 10 189 0.6925 6.8990906889272430E-01
3R_27464635_SNP A G 0.3622 67 118 0.7765 7.6998122115063317E-01
3R_27464672_SNP A G 0.3617 68 120 0.8738 8.7221172906854194E-01
3R_27464697_SNP G T 0.08763 17 177 0.8831 8.9484419194330378E-01
3R_27464698_DEL G GTACACCATCGAC 0.07812 15 177 0.8724 8.8457531496859609E-01
3R_27464748_SNP T A 0.3105 59 131 0.6245 6.1975025057218514E-01
3R_27464749_SNP C G 0.3069 58 131 0.5853 5.7935650816129125E-01
3R_27464757_SNP T C 0.2094 40 151 0.62 6.1473730014019967E-01
3R_27464861_SNP G C 0.07732 15 179 0.5753 6.1415186056857407E-01
3R_27464934_DEL TT T 0.3989 71 107 0.9008 8.9988432286859876E-01
3R_27464999_SNP G T 0.1667 32 160 0.5768 6.1421729563286176E-01
3R_27465016_DEL C CAGGGGTA 0.08556 16 171 0.6684 6.7370969766006938E-01
3R_27465061_DEL T GC 0.08163 16 180 0.7293 7.5623765250460917E-01
3R_27465088_SNP C G 0.2065 38 146 0.9224 9.2127041376953511E-01
3R_27465092_SNP A C 0.1701 33 161 0.5813 6.1948542129584938E-01
3R_27465128_SNP T C 0.2921 52 126 0.6328 6.6146954028092653E-01
3R_27465163_SNP T C 0.4659 82 94 0.4067 3.9184625146685803E-01
3R_27465230_SNP A G 0.3946 73 112 0.9328 9.3906815417709855E-01
3R_27465270_SNP C T 0.4895 93 97 0.7808 7.7671864323172468E-01
3R_27465295_SNP A T 0.427 79 106 0.7295 7.5177325822319185E-01
3R_27465461_SNP T C 0.0625 12 180 0.7371 7.3350831931737814E-01
3R_27465627_SNP T C 0.3089 59 132 0.7979 7.9562246501604061E-01
3R_27465646_SNP T C 0.2842 54 136 0.3534 3.4555978254219688E-01
3R_27465648_DEL C CTCCTTCCGAGCC 0.2473 45 137 0.2061 2.0271466846567454E-01
3R_27465834_SNP T G 0.2895 55 135 0.4911 4.8384727590873677E-01
3R_27466086_SNP C T 0.139 26 161 0.9853 9.8678706711311714E-01
3R_27466094_SNP A T 0.139 26 161 0.8611 8.7484855804843942E-01
3R_27466124_SNP T G 0.08197 15 168 0.3521 3.4382302697620559E-01
3R_27466427_SNP C A 0.07772 15 178 0.5338 5.8420653272014123E-01
3R_27466439_SNP A G 0.3177 61 131 0.8934 8.9197581093302536E-01
3R_27466511_SNP A G 0.1087 20 164 0.5118 5.5046024100547786E-01
3R_27466571_SNP G A 0.05208 10 182 0.8965 8.9492597616928349E-01
3R_27466913_SNP T A 0.1711 32 155 0.6029 6.3595836177759901E-01
3R_27466914_SNP C T 0.4255 80 108 0.8519 8.4901973703380085E-01
3R_27466978_SNP G A 0.1186 23 171 0.7324 7.2922852022233209E-01
3R_27467007_SNP A G 0.4022 74 110 0.6194 6.0918041759711439E-01
3R_27467038_SNP A T 0.3189 59 126 0.6788 6.6972169457880137E-01
3R_27467074_SNP A C 0.1534 29 160 0.6104 6.4590620580841152E-01
3R_27467119_SNP A T 0.09278 18 176 0.9228 9.3051137427581676E-01
3R_27467155_SNP G C 0.09574 18 170 0.3313 3.2353830801439376E-01
3R_27467307_SNP A G 0.1878 34 147 0.9337 9.3096833487826414E-01
3R_27467335_SNP C A 0.06091 12 185 0.8082 8.0600012608373983E-01
3R_27467482_SNP T A 0.4611 83 97 0.4128 3.9741972315839302E-01
3R_27467492_SNP A C 0.371 69 117 0.3849 4.2939088034521811E-01
3R_27467494_SNP T C 0.1376 26 163 0.1271 1.1847403531393097E-01
3R_27467495_SNP C G 0.3716 68 115 0.4257 4.7030275665881127E-01
3R_27467499_SNP A C 0.4302 77 102 0.2715 2.5673717602925683E-01
3R_27467573_SNP T C 0.1196 22 162 0.6919 7.1882894677366160E-01
3R_27467721_SNP T G 0.06322 11 163 0.3198 3.6060590111570201E-01
3R_27467725_SNP A G 0.1044 19 163 0.6853 7.1153572150538646E-01
3R_27467898_SNP G A 0.1554 30 163 0.2228 2.8718436382400103E-01
3R_27467990_SNP C G 0.4674 86 98 0.9679 9.6774168969359542E-01
3R_27468237_SNP G A 0.4054 75 110 0.5195 5.1055665416793916E-01
3R_27468240_SNP A T 0.3539 63 115 0.3763 3.5793521299835818E-01
3R_27468480_SNP C T 0.2595 48 137 0.2639 2.7027079096508999E-01
3R_27468482_SNP A C 0.07292 14 178 0.4377 4.8369355792881641E-01
3R_27468507_SNP A T 0.3032 57 131 0.462 4.5268917118153096E-01
3R_27468558_SNP A G 0.1277 24 164 0.5543 5.9571622355626275E-01
3R_27468712_SNP A C 0.4486 83 102 0.6482 6.3788934368327688E-01
3R_27468874_SNP A G 0.4511 83 101 0.4858 4.7295034343206821E-01
3R_27468984_SNP A C 0.4432 82 103 0.7177 7.0963920967220173E-01
3R_27469019_SNP A T 0.3978 74 112 0.4864 4.8013714342012459E-01
3R_27469100_SNP C G 0.08673 17 179 0.4677 4.6163994757502180E-01
3R_27469220_SNP C T 0.4637 83 96 0.8956 8.9312501839099145E-01
3R_27469221_SNP T G 0.4751 86 95 0.8551 8.5088873394614117E-01
3R_27469225_DEL T TT 0.1073 19 158 0.801 8.1551638263642334E-01
3R_27469427_SNP T A 0.1223 23 165 0.9786 9.8054750922924083E-01
3R_27469460_SNP A G 0.4973 92 93 0.6341 6.2922348691584307E-01
3R_27469483_SNP T C 0.4216 78 107 0.9621 9.6117779798329051E-01
3R_27469590_SNP T C 0.08763 17 177 0.9876 9.8747855496059089E-01
3R_27469641_SNP A G 0.05612 11 185 0.0974 9.3959279741213875E-02
3R_27469955_SNP G C 0.06701 13 181 0.644 6.3900132215190508E-01
3R_27470033_SNP A G 0.4824 82 88 0.8339 8.4655980917971929E-01
3R_27470113_DEL T TT 0.1283 24 163 0.6352 6.6564154100910300E-01
3R_27470229_SNP C G 0.05102 10 186 0.7253 7.2180569632315683E-01
3R_27470319_SNP T C 0.09326 18 175 0.9214 9.2909046847262444E-01
3R_27470454_SNP G C 0.2935 54 130 0.8379 8.5146088974748302E-01
3R_27470721_DEL C CCATAAC 0.05759 11 180 0.4241 4.1590468817658188E-01
3R_27470843_SNP C G 0.2 38 152 0.3186 3.0921681009637114E-01
3R_27470935_SNP T C 0.1243 23 162 0.6656 6.9488292368107263E-01
3R_27470938_SNP T C 0.1141 21 163 0.4709 5.1189679761058005E-01
3R_27470961_SNP A G 0.1222 22 158 0.6423 6.8615688808061770E-01
3R_27470981_SNP A C 0.4551 81 97 0.826 8.4385479918280748E-01
3R_27470992_SNP T C 0.264 47 131 0.6844 6.8050900104135814E-01
3R_27471024_SNP A G 0.2222 42 147 0.5771 5.6716617052359308E-01
3R_27471174_SNP G C 0.35 63 117 0.3273 3.7941224823683461E-01
3R_27471265_SNP A G 0.09596 19 179 0.4996 4.9494789612079915E-01
3R_27471266_SNP A G 0.09596 19 179 0.4996 4.9494789612079915E-01
3R_27471286_DEL AA A 0.2394 45 143 0.7593 7.5466369489294238E-01
3R_27471469_SNP C A 0.3189 59 126 0.5378 5.2601540173199368E-01
3R_27471473_SNP C T 0.3118 58 128 0.4928 4.8244753461566536E-01
3R_27471514_SNP T C 0.2394 45 143 0.4925 4.8338973816130648E-01
3R_27471627_SNP G A 0.2299 43 144 0.6361 6.3193529323093200E-01
3R_27471667_SNP G C 0.08629 17 180 0.4536 4.5028153033065554E-01
3R_27471727_SNP A T 0.07216 14 180 0.4685 5.1978772963884179E-01
3R_27471748_SNP C T 0.08163 16 180 0.9488 9.5403148256537140E-01
3R_27471759_SNP A T 0.09524 18 171 0.7782 7.7348534292461835E-01
3R_27471791_SNP C T 0.1263 24 166 0.3335 3.8415935395034295E-01
3R_27471794_DEL T TT 0.0929 17 166 0.416 4.8216858141111285E-01
3R_27471812_SNP G A 0.4839 90 96 0.6195 6.1147467020478230E-01
3R_27471820_SNP C T 0.06091 12 185 0.8108 8.0907657403596067E-01
3R_27471947_SNP A G 0.4044 74 109 0.5632 5.5399553542043134E-01
3R_27471995_SNP T A 0.232 45 149 0.8548 8.5277122757722457E-01
3R_27472015_SNP T A 0.1117 21 167 0.2162 2.0328625179420112E-01
3R_27472016_SNP A C 0.08511 16 172 0.07101 6.4306721713984230E-02
3R_27472075_SNP C T 0.3462 63 119 0.3263 3.1730091922798065E-01
3R_27472609_SNP T C 0.1421 28 169 0.3381 3.3378488511060100E-01
3R_27472630_SNP C T 0.1693 32 157 0.3952 3.8923394363735275E-01
3R_27472663_SNP C T 0.1813 35 158 0.7022 6.9988459826600247E-01
3R_27472682_SNP A T 0.1795 35 160 0.4278 4.2161961030661532E-01
3R_27472772_SNP T C 0.1856 36 158 0.3259 3.1972046363459039E-01
3R_27472784_SNP C T 0.2888 54 133 0.1674 1.5951105177132385E-01
3R_27472837_SNP T C 0.178 34 157 0.5898 5.8980699457251173E-01
3R_27472848_SNP T C 0.117 22 166 0.9721 9.7465725138230086E-01
3R_27472952_INS GG G 0.4647 79 91 0.4017 3.8348662553224933E-01
3R_27472975_SNP A T 0.2253 41 141 0.3285 3.1902569939773562E-01
3R_27472978_SNP T C 0.171 33 160 0.7745 7.7169683751613316E-01
3R_27472981_SNP G A 0.05128 10 185 0.9478 9.4708427233523951E-01
3R_27472986_SNP T C 0.1675 32 159 0.7295 7.2538369551833282E-01
3R_27472994_SNP A G 0.07186 12 155 0.6298 6.1089918756874073E-01
3R_27473020_SNP C T 0.1235 21 149 0.8248 8.1597162037228754E-01
3R_27473022_SNP G C 0.1317 22 145 0.9503 9.4822349468116718E-01
3R_27473029_SNP G A 0.1361 23 146 0.1134 1.0827462339601901E-01
3R_27473150_SNP A G 0.3132 57 125 0.8634 8.6305817925815143E-01
3R_27473164_SNP A G 0.1872 35 152 0.6695 6.6770878884476714E-01
3R_27473379_SNP T A 0.2419 45 141 0.5247 5.1085501748707685E-01
3R_27473460_SNP G C 0.1282 25 170 0.742 7.5259973662961932E-01
3R_27473465_SNP G A 0.3708 66 112 0.8981 9.1219569852465476E-01
3R_27473483_SNP T G 0.1452 27 159 0.8115 8.2893138619814288E-01
3R_27473495_SNP A C 0.173 32 153 0.8747 8.8710215305337003E-01
3R_27473499_SNP A G 0.2181 41 147 0.5346 5.2783412923798245E-01
3R_27473759_SNP C T 0.4185 77 107 0.5841 5.7029549420902970E-01
3R_27473779_SNP A C 0.2766 52 136 0.541 5.3208603225205164E-01
3R_27473820_SNP T A 0.2674 50 137 0.6964 7.2323115832211315E-01
3R_27473826_SNP A T 0.2789 53 137 0.5649 5.6356756220730986E-01
3R_27473828_SNP C G 0.2688 50 136 0.6412 6.7185099185967445E-01
3R_27473838_SNP G T 0.2896 53 130 0.8909 9.0224415241453004E-01
3R_27473839_SNP C T 0.2762 50 131 0.8283 8.4417236621308378E-01
3R_27473847_SNP T C 0.2919 54 131 0.3618 4.0682922751425676E-01
3R_27473879_SNP A T 0.1071 21 175 0.4114 4.0477006656232806E-01
3R_27473920_SNP C G 0.2011 38 151 0.132 1.2677188502139902E-01
3R_27474236_SNP C T 0.0603 12 187 0.3555 3.5212011061465776E-01
3R_27474287_SNP A G 0.2781 47 122 0.3678 4.0663435795409764E-01
3R_27474295_DEL A AA 0.2616 45 127 0.8427 8.4008660458324391E-01
3R_27474382_SNP T C 0.4372 80 103 0.2666 2.6011262339679786E-01
3R_27474395_SNP T A 0.05641 11 184 0.7579 7.5588965088190929E-01
3R_27474433_SNP A C 0.4947 93 95 0.943 9.4221462329614514E-01
3R_27474442_DEL C CTGGC 0.413 76 108 0.6868 6.8361929233286056E-01
3R_27474451_SNP T A 0.4216 78 107 0.5528 5.4273333296598913E-01
3R_27474492_SNP T C 0.06218 12 181 0.4894 4.8401402709150143E-01
3R_27474567_SNP A G 0.06599 13 184 0.01849 1.7249265958152224E-02
3R_27474708_SNP A C 0.07812 15 177 0.9148 9.1336422909588122E-01
3R_27474786_SNP T A 0.1313 26 172 0.4352 4.3191855829743830E-01
3R_27474944_SNP T C 0.45 81 99 0.2111 2.7156480654561455E-01
3R_27475019_SNP A G 0.4134 74 105 0.5928 5.8028409852387264E-01
3R_27475038_SNP A C 0.2056 37 143 0.982 9.8396293065101303E-01
3R_27475150_SNP T A 0.133 25 163 0.4993 5.4111579801675658E-01
3R_27475154_DEL A GGATAT 0.2312 43 143 0.9107 9.0874083342564638E-01
3R_27475165_SNP A G 0.1421 27 163 0.3642 4.1151742663320823E-01
3R_27475222_SNP A G 0.1771 34 158 0.2021 1.9460377735902123E-01
3R_27475466_SNP T G 0.05584 11 186 0.675 6.7237674249450552E-01
3R_27475566_SNP A C 0.1489 28 160 0.3566 4.0368693269430422E-01
3R_27475631_SNP C T 0.1684 33 163 0.7827 7.8430939451890924E-01
3R_27475731_SNP G C 0.1458 28 164 0.274 2.6434012889153047E-01
3R_27475733_SNP G A 0.1546 30 164 0.1698 1.6602894266095580E-01
3R_27475802_SNP A G 0.1546 30 164 0.3034 2.9639497204753862E-01
3R_27475850_SNP G C 0.3081 57 128 0.2135 2.0937717564950442E-01
3R_27475988_SNP C G 0.2021 38 150 0.5858 6.3041709486251185E-01
3R_27476008_SNP T G 0.3936 74 114 0.1271 1.2257833097308524E-01
3R_27476048_SNP G A 0.1444 27 160 0.3212 3.6678122474602270E-01
3R_27476171_SNP A G 0.3497 64 119 0.5328 5.7363545780314951E-01
3R_27476284_SNP T C 0.1192 23 170 0.4676 5.2082676464716360E-01
3R_27476482_SNP A G 0.09184 18 178 0.2905 2.8531329144253703E-01
3R_27476539_SNP C T 0.3892 72 113 0.3348 3.3296957430915852E-01
3R_27476669_SNP T G 0.1641 32 163 0.6867 6.8236620259691505E-01
3R_27476678_SNP C T 0.1237 24 170 0.313 3.7153402978094408E-01
3R_27476685_SNP A G 0.1218 24 173 0.2098 2.0590805567900639E-01
3R_27476816_SNP T C 0.09474 18 172 0.151 1.9481878907912265E-01
3R_27476940_SNP C A 0.07692 15 180 0.8608 8.5873942417673477E-01
3R_27477022_SNP T C 0.05025 10 189 0.1123 1.0974014777192664E-01
3R_27477045_SNP C T 0.2688 50 136 0.7943 7.9171832839540457E-01
3R_27477074_SNP G T 0.09574 18 170 0.07521 1.0615812132466540E-01
3R_27477075_SNP C G 0.1579 30 160 0.8791 8.7782060008353602E-01
3R_27477085_INS AGACA A 0.06433 11 160 0.9943 9.9423322748973542E-01
3R_27477103_SNP G C 0.2684 51 139 0.9914 9.9125756399362630E-01
3R_27477161_SNP T C 0.25 47 141 0.8762 8.7606487141306788E-01
3R_27477203_SNP A G 0.1215 22 159 0.09739 1.3680489180022970E-01
3R_27477211_SNP G A 0.2778 50 130 0.7052 6.9887473763430719E-01
3R_27477239_SNP T G 0.4083 69 100 0.4782 4.5685876871942965E-01
3R_27477248_SNP A T 0.1038 19 164 0.6977 6.9200096818597556E-01
3R_27477277_SNP C A 0.4222 76 104 0.3787 3.6553439549518785E-01
3R_27477285_SNP G A 0.4318 76 100 0.4121 3.9805144196898912E-01
3R_27477337_SNP G C 0.4378 81 104 0.6393 6.3290495004965108E-01
3R_27477368_SNP C T 0.4382 78 100 0.5438 5.4228923943267382E-01
3R_27477380_SNP G T 0.4413 79 100 0.5943 5.8455004134171706E-01
3R_27477383_SNP A T 0.4438 79 99 0.4232 4.1637896470276548E-01
3R_27477435_SNP G C 0.4689 83 94 0.4221 4.1368882362505954E-01
3R_27477455_SNP C T 0.4033 73 108 0.8281 8.2765928246865672E-01
3R_27477473_SNP A T 0.3989 73 110 0.6022 6.0435349563547214E-01
3R_27477475_SNP G T 0.4033 73 108 0.5473 5.4494975982348925E-01
3R_27477476_SNP G T 0.4088 74 107 0.6595 6.5588705732337915E-01
3R_27477480_SNP G C 0.4033 73 108 0.6843 6.8235562061449118E-01
3R_27477490_SNP G A 0.4076 75 109 0.5623 5.6124215924067367E-01
3R_27477534_SNP T G 0.1755 33 155 0.3453 3.3450925697393652E-01
3R_27477556_SNP A T 0.3807 67 109 0.7639 7.5560375201252028E-01
3R_27477588_SNP G A 0.3898 69 108 0.7605 7.5067458521536912E-01
3R_27477635_SNP A C 0.2541 47 138 0.7463 7.4582438763384307E-01
3R_27477649_SNP G A 0.1099 21 170 0.2881 2.8261788183668013E-01
3R_27477672_DEL A AA 0.09524 18 171 0.216 2.1200070333132803E-01
3R_27477708_DEL C CTCTCAGCC 0.09524 18 171 0.07064 1.0982171298394439E-01
3R_27477770_SNP C A 0.1257 24 167 0.2309 2.8637691791757836E-01
3R_27477982_SNP T C 0.2406 45 142 0.1525 1.4309854579409387E-01
3R_27478187_SNP G A 0.3696 68 116 0.07207 1.0326637887518397E-01
3R_27478213_SNP A C 0.1198 23 169 0.6042 6.3991318433692013E-01
3R_27478216_SNP T C 0.1152 22 169 0.7114 7.3819289406853272E-01
3R_27478243_SNP G A 0.4044 74 109 0.01259 2.4325545099931508E-02
3R_27478301_SNP C T 0.3564 67 121 0.1151 1.5175297458203729E-01
3R_27478408_SNP T C 0.1771 34 158 0.263 2.7059705440770121E-01
3R_27478465_SNP G A 0.1421 27 163 0.3994 4.5791797255134759E-01
3R_27478534_SNP A G 0.09845 19 174 0.3172 3.1116391575483870E-01
3R_27478601_SNP T A 0.1105 21 169 0.5768 6.1447538027995785E-01
3R_27478665_SNP T C 0.102 20 176 0.3158 3.0930074359771920E-01
3R_27478869_SNP A G 0.1146 22 170 0.4456 4.9334092326799295E-01
3R_27478901_SNP T C 0.1282 25 170 0.5173 5.1086744732842981E-01
3R_27478951_SNP G A 0.132 26 171 0.5855 5.8142048359152465E-01
3R_27479066_SNP C T 0.1117 22 175 0.6367 6.3279248090418805E-01
3R_27479093_SNP C T 0.08718 17 178 0.8463 8.4390077302638200E-01
3R_27479096_SNP A G 0.1146 22 170 0.1528 1.9916086878984274E-01
3R_27479106_INS TT T 0.07772 15 178 0.5623 5.5730427294652141E-01
3R_27479135_SNP G A 0.09184 18 178 0.7586 7.5535454039122185E-01
3R_27479171_SNP T C 0.05051 10 188 0.0398 3.7605838201905148E-02
3R_27479283_SNP G T 0.2246 42 145 0.4618 5.0738729520142356E-01
3R_27479339_SNP C T 0.2526 48 142 0.6167 6.5184553667235923E-01
3R_27479386_SNP A G 0.4468 84 104 0.02095 3.7372079457391863E-02
3R_27479434_SNP C T 0.1117 22 175 0.9784 9.7816710177694499E-01
3R_27479437_SNP T C 0.1304 24 160 0.03728 6.5541581452280007E-02
3R_27479636_SNP A T 0.3583 67 120 0.4509 4.4255327281309376E-01
3R_27479688_SNP A C 0.08163 16 180 0.422 4.1868401031879166E-01
3R_27479733_SNP C G 0.4022 74 110 0.08383 7.9228354579223476E-02
3R_27479793_DEL G AATCCCCTGCACACCGAAAAA 0.1016 19 168 0.06881 1.0113566799484253E-01
3R_27479830_SNP A G 0.2947 56 134 0.4879 5.3045873743440830E-01
3R_27479833_SNP A G 0.484 91 97 0.8276 8.2353548247535635E-01
3R_27479966_SNP T C 0.1316 25 165 0.7089 7.0353883987650556E-01
3R_27480068_SNP C T 0.1204 23 168 0.4647 4.6026102146567938E-01
3R_27480078_SNP C T 0.1755 33 155 0.164 2.1252034331409986E-01
3R_27480104_SNP A G 0.09392 17 164 0.8494 8.4526561534528710E-01
3R_27480479_SNP G C 0.09845 19 174 0.2832 3.4088829337760407E-01
3R_27480509_DEL A CC 0.05556 11 187 0.3242 3.2056179218774927E-01
3R_27480661_SNP A T 0.1611 29 151 0.05464 8.0129598683033321E-02
3R_27480708_SNP T C 0.06091 12 185 0.1282 1.2404457935239721E-01
3R_27480713_SNP C T 0.3876 69 109 0.6988 7.0235541498693310E-01
3R_27480715_SNP T C 0.06122 12 184 0.1393 1.3759042208528804E-01
3R_27480723_SNP C A 0.25 47 141 0.0695 1.0031367962275761E-01
3R_27480770_SNP A C 0.1543 29 159 0.6655 6.9519895397421394E-01
3R_27480847_SNP T G 0.0625 12 180 0.2131 2.0330103207365502E-01
3R_27480867_SNP C T 0.05759 11 180 0.1423 1.3486655834262296E-01
3R_27480906_SNP G A 0.4224 68 93 0.8567 8.6458704472489090E-01
3R_27480927_SNP T G 0.1921 34 143 0.551 5.9791685668913730E-01
3R_27481076_SNP C A 0.09375 18 174 0.7385 7.6367381613732255E-01
3R_27481163_SNP G T 0.09137 18 179 0.7275 7.2457088054540242E-01
3R_27481324_SNP G C 0.1774 33 153 0.502 4.9023725588001343E-01
3R_27481333_SNP T A 0.1658 31 156 0.9184 9.2561490138735958E-01
3R_27481414_SNP T A 0.3556 64 116 0.2926 3.5029220977810993E-01
3R_27481417_DEL C CAGC 0.117 22 166 0.2971 3.4564671328539842E-01
3R_27481458_INS A AA 0.3771 66 109 0.7172 7.1123344163699276E-01
3R_27481630_SNP A G 0.1158 22 168 0.3784 4.2706615490926603E-01
3R_27481682_DEL C CCAA 0.2798 47 121 0.4677 4.5677572246767273E-01
3R_27481692_SNP C A 0.1164 22 167 0.2892 3.3854215047957192E-01
3R_27481998_SNP C G 0.2757 51 134 0.3354 3.2214549088844957E-01
3R_27482018_SNP A G 0.3224 59 124 0.6305 6.2015269051013178E-01
3R_27482116_SNP T A 0.385 72 115 0.748 7.4197076361669012E-01
3R_27482392_SNP A T 0.05102 10 186 0.8314 8.2905971839225101E-01
3R_27482420_SNP A G 0.2473 46 140 0.2951 3.4006125808371157E-01
3R_27482506_SNP A G 0.07143 14 182 0.779 7.7990278429417359E-01
3R_27482507_SNP A T 0.07143 14 182 0.9329 9.3312518656727317E-01
3R_27482579_SNP T A 0.1237 23 163 0.1111 1.4696311940744300E-01
3R_27482639_SNP A G 0.1799 34 155 0.1606 2.0332986630634453E-01
3R_27482761_SNP T A 0.3915 74 115 0.9117 9.0983391077744491E-01
3R_27483002_SNP T C 0.4262 78 105 0.1736 2.2320009395746132E-01
3R_27483180_SNP T C 0.08511 16 172 0.1702 2.2023493527886751E-01
3R_27483351_SNP T C 0.4946 91 93 0.1184 1.1277873620040613E-01
3R_27483618_SNP A G 0.0804 16 183 0.4863 4.8328827584703193E-01
3R_27483619_SNP C T 0.1088 21 172 0.585 5.7999932018338329E-01
3R_27483656_SNP A C 0.1186 23 171 0.8034 8.0031716582857615E-01
3R_27483664_SNP A G 0.4355 81 105 0.9799 9.7978149290111527E-01
3R_27483728_SNP C A 0.1606 31 162 0.621 6.1362325489438985E-01
3R_27483762_SNP T G 0.2344 45 147 0.6435 6.3806222365943666E-01
3R_27483777_SNP A C 0.05528 11 188 0.668 6.6538896896955280E-01
3R_27483828_SNP G A 0.4438 79 99 0.9814 9.8063624167573316E-01
3R_27483906_SNP G T 0.4545 85 102 0.7903 7.9170562350628515E-01
3R_27484517_SNP A G 0.3957 74 113 0.736 7.3021429043284458E-01
3R_27484672_SNP T A 0.4813 90 97 0.3013 2.9496072449915522E-01
3R_27484760_INS A ACCA 0.4566 79 94 0.5007 5.1541046025502679E-01
3R_27484870_SNP C T 0.09326 18 175 0.7171 7.4419719772311010E-01
3R_27484928_SNP A G 0.4486 83 102 0.5889 5.8522732753970019E-01
3R_27485003_SNP T C 0.05102 10 186 0.8075 8.0483890641025113E-01
3R_27485276_SNP A C 0.06633 13 183 0.9718 9.7151993301877937E-01
3R_27485291_SNP A C 0.3587 66 118 0.9063 9.0370425998721138E-01
3R_27485300_SNP G T 0.3656 68 118 0.9111 9.0878649894458940E-01
3R_27485576_SNP T C 0.06122 12 184 0.0867 8.2405513022196314E-02
3R_27485606_SNP C A 0.4086 76 110 0.4235 4.1238397065304611E-01
3R_27485612_SNP C T 0.414 77 109 0.4935 4.8256680809223129E-01
3R_27485762_SNP G A 0.4332 81 106 0.7428 7.3849066896458260E-01
3R_27485795_SNP A C 0.4176 76 106 0.2374 2.3126844537010594E-01
3R_27486188_SNP G C 0.3529 66 121 0.7106 7.0898192507471980E-01
3R_27486638_SNP A G 0.3459 64 121 0.8764 8.7272677954289379E-01
3R_27486916_SNP C G 0.1117 21 167 0.03433 3.2512266518371184E-02
3R_27486977_SNP T G 0.3665 59 102 0.9175 9.2156137096624968E-01
3R_27487184_SNP G T 0.4576 81 96 0.3271 3.3172068999401327E-01
3R_27487276_SNP T A 0.05051 10 188 0.09089 8.7990223466812068E-02
3R_27487559_SNP T A 0.3315 59 119 0.4119 3.9771409097089638E-01
3R_27487850_SNP T C 0.06061 12 186 0.8277 8.2713858179857613E-01
3R_27487945_SNP T C 0.09231 18 177 0.168 1.6313174658864726E-01
3R_27488076_SNP A T 0.3279 60 123 0.6145 6.0222895302725865E-01
3R_27488126_SNP G A 0.3743 67 112 0.5467 5.4201738450643577E-01
3R_27488146_SNP A G 0.06061 12 186 0.7466 7.4400714792199396E-01
3R_27488247_DEL A AG 0.2597 47 134 0.3514 3.3195447681558099E-01
3R_27488418_SNP A C 0.3388 62 121 0.9448 9.4374197399653903E-01
3R_27488495_SNP C A 0.09326 18 175 0.7171 7.4419719772311010E-01
3R_27488497_SNP A T 0.1204 23 168 0.3524 4.0329892254691679E-01
3R_27488611_SNP T A 0.4068 72 105 0.09484 8.7645383597703463E-02
3R_27488701_SNP C T 0.3132 57 125 0.1709 2.1434322251504956E-01
3R_27488905_SNP A G 0.4481 82 101 0.8796 8.7694566914883798E-01
3R_27488928_SNP A C 0.2426 41 128 0.7301 7.1988101148217487E-01
3R_27489143_SNP A G 0.05076 10 187 0.864 8.6407135601061613E-01
3R_27489165_SNP G C 0.09375 18 174 0.6405 6.7295588182046573E-01
3R_27489180_SNP A G 0.1036 20 173 0.1808 2.3671423446693551E-01
3R_27489257_SNP A G 0.0603 12 187 0.8068 8.0557457830524093E-01
3R_27489306_SNP A G 0.2065 38 146 0.7376 7.3547350266065392E-01
3R_27489322_SNP T C 0.1946 36 149 0.9911 9.9196121608620869E-01
3R_27489334_DEL C CGGATACAGATAC 0.189 31 133 0.7194 7.0326258565447597E-01
3R_27489356_SNP A T 0.3568 66 119 0.3488 3.4479991296484325E-01
3R_27489362_SNP G T 0.3368 64 126 0.5462 5.4151964556072585E-01
3R_27489363_SNP T A 0.3316 63 127 0.5459 5.4115339212489533E-01
3R_27489683_SNP T A 0.453 82 99 0.8448 8.5858381288961994E-01
3R_27490038_SNP T C 0.2074 39 149 0.4694 4.6015307957978557E-01
3R_27490067_SNP A T 0.2021 38 150 0.731 7.2567078311554145E-01
3R_27490116_SNP A C 0.2074 39 149 0.6926 6.8727797582060290E-01
3R_27490292_SNP T A 0.07653 15 181 0.5329 5.2928657502767307E-01
3R_27490638_SNP A G 0.2446 45 139 0.5376 5.2836375240602751E-01
3R_27490671_SNP C T 0.2809 50 128 0.3463 3.4710390214061859E-01
3R_27490703_SNP T C 0.2703 50 135 0.5183 5.0404987574203997E-01
3R_27490787_SNP A G 0.1503 29 164 0.1892 1.8182530243194572E-01
3R_27490916_SNP T G 0.125 24 168 0.7545 7.5096102808424225E-01
3R_27491018_DEL A AATTGTGCAA 0.2135 38 140 0.2916 3.0443774552534175E-01
3R_27491102_SNP A G 0.25 47 141 0.2144 2.6334924906213852E-01
3R_27491155_SNP A G 0.1211 23 167 0.7324 7.2775060728732988E-01
3R_27491156_SNP A G 0.1022 19 167 0.5483 5.3940081090624314E-01
3R_27491176_SNP T G 0.2571 45 130 0.6863 6.8245201592410798E-01
3R_27491225_SNP T A 0.08163 16 180 0.6207 6.1527416238546484E-01
3R_27491400_SNP C T 0.06952 13 174 0.9085 9.0712874241044150E-01
3R_27491636_SNP A C 0.08696 16 168 0.6784 7.0593255572826741E-01
3R_27491702_INS TT T 0.1304 24 160 0.9108 9.1945048123945516E-01
3R_27491917_SNP T C 0.1359 25 159 0.6953 7.2477348724956292E-01
3R_27492090_SNP A G 0.1111 21 168 0.3239 3.7146480194065856E-01
3R_27492092_SNP A C 0.1505 28 158 0.2359 2.8019483538724699E-01
3R_27492326_SNP C T 0.3043 56 128 0.5506 5.4527784027768400E-01
3R_27492376_SNP T C 0.164 31 158 0.8406 8.3786447746368486E-01
3R_27492396_SNP T C 0.2896 53 130 0.7951 7.9132311967736813E-01
3R_27492427_SNP T C 0.262 49 138 0.8677 8.6436603207041129E-01
3R_27492569_SNP T C 0.3102 58 129 0.4272 4.1489681572136727E-01
3R_27492732_SNP T C 0.08901 17 174 0.7076 7.0640318585251594E-01
3R_27492812_SNP T C 0.06522 12 172 0.2616 3.0884129441237129E-01
3R_27492831_SNP T G 0.08854 17 175 0.5577 5.5223721185323682E-01
3R_27492867_SNP C G 0.09375 18 174 0.5636 5.5957610005116032E-01
3R_27492882_SNP C A 0.08854 17 175 0.5814 5.7667232845601379E-01
3R_27493056_SNP A G 0.1711 32 155 0.1777 1.7573439104753019E-01
3R_27493171_SNP A T 0.09326 18 175 0.1315 1.2722620506747673E-01
3R_27493277_SNP C A 0.3516 64 118 0.53 5.7874520186933842E-01
3R_27493299_SNP T C 0.2703 50 135 0.9261 9.3260504045284520E-01
3R_27493313_SNP T A 0.3405 63 122 0.8696 8.6875563051090943E-01
3R_27493314_SNP T C 0.1559 29 157 0.2703 2.7124909135978803E-01
3R_27493335_SNP A C 0.1856 36 158 0.9591 9.5878095621115289E-01
3R_27493353_SNP C G 0.2132 42 155 0.514 5.0974818831265756E-01
3R_27493355_SNP A C 0.2154 42 153 0.4737 4.7235637206625725E-01
3R_27493450_SNP A G 0.1762 34 159 0.7854 7.8339320655780798E-01
3R_27493485_SNP G A 0.107 20 167 0.3163 3.0196293874887947E-01
3R_27493512_SNP G C 0.2 39 156 0.9106 9.0958823141799905E-01
3R_27493543_SNP T C 0.08421 16 174 0.9085 9.0789206575327541E-01
3R_27493566_SNP T C 0.09375 18 174 0.2169 2.1160604959457585E-01
3R_27493567_SNP A C 0.07407 14 175 0.964 9.6371002384470872E-01
3R_27493774_DEL A ACA 0.1505 28 158 0.3088 3.5655079305547976E-01
3R_27493952_SNP A G 0.07937 15 174 0.9858 9.8565207613511829E-01
3R_27493961_SNP T C 0.457 85 101 0.8227 8.2541296505593165E-01
3R_27493970_SNP A G 0.1094 21 171 0.8151 8.1132050136300071E-01
3R_27494183_SNP A T 0.05076 10 187 0.365 3.6165823721667112E-01
3R_27494285_SNP T C 0.1192 23 170 0.5595 5.9942409739279756E-01
3R_27494348_SNP T C 0.1649 31 157 0.8519 8.4782242914132078E-01
3R_27494507_SNP A C 0.08466 16 173 0.7945 7.9303815664205479E-01
3R_27494596_SNP T G 0.1746 33 156 0.793 7.8802813424676688E-01
3R_27494635_SNP T A 0.05025 10 189 0.0349 3.4681541254998775E-02
3R_27494724_SNP C G 0.1613 30 156 0.9877 9.8747486748800439E-01
3R_27494775_SNP G T 0.1979 37 150 0.504 5.0102430153684052E-01
3R_27495114_SNP T G 0.2143 42 154 0.4313 4.2604367576651936E-01
3R_27495140_SNP C A 0.05 10 190 0.03844 3.7236073135057134E-02
3R_27495141_DEL T CC 0.3898 69 108 0.9058 9.0386712141702918E-01
3R_27495243_SNP T C 0.1534 29 160 0.8277 8.2378004105736424E-01
3R_27495262_SNP A G 0.1497 28 159 0.7808 7.7471315693183573E-01
3R_27495455_INS CC C 0.3081 53 119 0.714 7.0379115694236238E-01
3R_27495458_SNP T C 0.1685 31 153 0.5889 5.7709119320623459E-01
3R_27495562_SNP A G 0.09845 19 174 0.1268 1.2358598081434313E-01
3R_27495566_SNP G C 0.2222 42 147 0.3361 3.8840119691237573E-01
3R_27495571_SNP T C 0.2128 40 148 0.3248 3.7350914659042989E-01
3R_27495603_SNP T C 0.1693 32 157 0.129 1.7393927019205302E-01
3R_27495678_SNP A G 0.3511 66 122 0.7296 7.2307909323179587E-01
3R_27495691_SNP T A 0.2222 42 147 0.7634 7.8437894094609462E-01
3R_27495848_SNP A G 0.1368 26 164 0.7216 7.2036926336562290E-01
3R_27495863_SNP C T 0.1399 27 166 0.7207 7.1784600589002334E-01
3R_27495872_SNP G C 0.2432 45 140 0.3834 3.6992935046338915E-01
3R_27495891_INS T TT 0.2529 43 127 0.5002 4.7944529781445089E-01
3R_27495913_SNP C T 0.1282 25 170 0.06484 6.1391043357248973E-02
3R_27495976_SNP A G 0.2391 44 140 0.3073 2.9633184960237158E-01
3R_27495978_SNP C T 0.1429 28 168 0.905 9.0420993648944270E-01
3R_27496007_SNP C T 0.2434 46 143 0.4354 4.2403552314666282E-01
3R_27496122_DEL T TGC 0.09845 19 174 0.85 8.5341150730654314E-01
3R_27496132_SNP C A 0.1746 33 156 0.8636 8.6246361425720741E-01
3R_27496175_DEL C CGACTGTGATGTCCTCTC 0.1111 21 168 0.7074 7.0127506491287317E-01
3R_27496205_SNP T C 0.1702 32 156 0.8083 8.0334463378739718E-01
3R_27496251_SNP C T 0.1837 36 160 0.3216 3.1606658406354837E-01
3R_27496311_SNP A T 0.163 30 154 0.9523 9.5157672046225783E-01
3R_27496358_SNP A T 0.1702 32 156 0.8881 8.8689314145792719E-01
3R_27496689_SNP T G 0.1042 20 172 0.161 1.5595203013231396E-01
3R_27497172_SNP T A 0.2378 44 141 0.7167 7.0701183534049639E-01
3R_27497238_SNP G A 0.1309 25 166 0.6627 6.9337009328413379E-01
3R_27497322_SNP C A 0.1077 21 174 0.2408 2.3606744065346796E-01
3R_27497537_SNP T G 0.3704 70 119 0.2517 2.4047117599736012E-01
3R_27497565_SNP A G 0.3704 70 119 0.2248 2.1203612180201736E-01
3R_27497988_SNP T C 0.1031 20 174 0.3057 2.9902296898734193E-01
3R_27498061_SNP C T 0.2204 41 145 0.6995 6.8991476757654957E-01
3R_27498084_SNP A C 0.371 69 117 0.3162 3.0719553384307219E-01
3R_27498095_SNP A T 0.1231 24 171 0.3892 4.3915823955942468E-01
3R_27498109_SNP A T 0.1077 21 174 0.2904 2.8655282480866562E-01
3R_27498235_SNP G T 0.1071 21 175 0.3043 3.0001789336879259E-01
3R_27498236_SNP G A 0.1071 21 175 0.3043 3.0001789336879259E-01
3R_27498248_SNP A G 0.1451 28 165 0.2597 2.5820952061530966E-01
3R_27498254_SNP G C 0.1443 28 166 0.2653 2.6475789770521119E-01
3R_27498289_SNP A C 0.1026 20 175 0.1747 1.7205720797682000E-01
3R_27498421_SNP C T 0.1094 21 171 0.2383 2.9482649454634147E-01
3R_27498507_SNP C A 0.4579 87 103 0.333 3.2358933315124327E-01
3R_27498619_INS GATGG G 0.1341 22 142 0.69 6.7500534824500835E-01
3R_27498717_SNP A G 0.05612 11 185 0.07586 7.2447881254156701E-02
3R_27498787_INS AT A 0.2394 45 143 0.6735 6.6522632426100647E-01
3R_27498803_SNP C T 0.2434 46 143 0.6056 5.9603860540049691E-01
3R_27498840_SNP A C 0.1105 21 169 0.4812 5.2459569490492397E-01
3R_27498841_SNP G C 0.1105 21 169 0.6329 6.6590268081456938E-01
3R_27498856_SNP A G 0.3636 68 119 0.6904 6.8306383051438013E-01
3R_27498868_SNP T C 0.3602 67 119 0.6264 6.1753999169121332E-01
3R_27498891_SNP A G 0.3495 65 121 0.6248 6.1586790024842186E-01
3R_27498894_SNP T C 0.3424 63 121 0.581 5.7020417037110005E-01
3R_27498906_SNP A T 0.3533 65 119 0.6747 6.6466374041675857E-01
3R_27498955_SNP T G 0.1036 20 173 0.4515 4.9826078661104611E-01
3R_27498984_SNP A C 0.1224 24 172 0.07585 7.1909331191933809E-02
3R_27499343_SNP T C 0.2513 47 140 0.9722 9.7159257262148924E-01
3R_27499362_SNP A G 0.2222 40 140 0.9216 9.1848343217989115E-01
3R_27499810_SNP A G 0.1658 32 161 0.5516 5.4502178523427913E-01
3R_27500542_SNP T C 0.1406 27 165 0.7148 7.0960370442246556E-01
3R_27500827_SNP A G 0.4894 92 96 0.7455 7.3923129828105105E-01
3R_27501037_SNP A G 0.08247 16 178 0.9088 9.0800604887648817E-01
3R_27501187_SNP A C 0.1554 30 163 0.9496 9.4880653232094625E-01
3R_27501436_SNP T G 0.2514 46 137 0.9025 8.9963731355932408E-01
3R_27501517_SNP A G 0.1047 20 171 0.5205 5.6062056822272821E-01
3R_27501664_SNP A G 0.414 77 109 0.5729 6.0949389699219736E-01
3R_27501754_SNP A G 0.1554 30 163 0.4523 4.9937529640761158E-01
3R_27501903_SNP T A 0.4247 79 107 0.9809 9.8039047298970750E-01
3R_27501919_INS A ACGA 0.1279 22 150 0.9417 9.4094671186772216E-01
3R_27501935_SNP A T 0.4301 80 106 0.9545 9.5326127719812548E-01
3R_27501941_SNP G T 0.1099 21 170 0.6889 6.8466604137998699E-01
3R_27502083_SNP G C 0.1173 23 173 0.436 4.8526525959873446E-01
3R_27502234_SNP C T 0.4176 76 106 0.7221 7.1514701338975684E-01
3R_27502458_SNP G A 0.3122 59 130 0.9126 9.1047234722509485E-01
3R_27502508_SNP A G 0.4355 81 105 0.9248 9.2285180532777500E-01
3R_27502511_SNP G A 0.4255 80 108 0.5914 5.8030542020605536E-01
3R_27502559_SNP G A 0.4309 78 103 0.5966 5.8200610478392545E-01
3R_27502601_SNP A C 0.3135 58 127 0.9292 9.2760786864351019E-01
3R_27502827_SNP A C 0.125 24 168 0.4605 5.0558839773131115E-01
3R_27502880_SNP T C 0.1354 26 166 0.0823 7.9609642016709142E-02
3R_27503876_SNP T C 0.2222 42 147 0.7886 8.0982011683555577E-01
3R_27503893_SNP A G 0.1128 22 173 0.2021 1.9752844976764317E-01
3R_27503894_SNP A T 0.1128 22 173 0.2337 2.2925324594495666E-01
3R_27503926_DEL T TAAAATAA 0.1082 21 173 0.3612 3.5767790141703693E-01
3R_27503934_INS TTTCTTTTCTTCTT T 0.1111 21 168 0.3649 3.5634563258544771E-01
3R_27504023_SNP T G 0.1606 31 162 0.5985 6.3574961516543871E-01
3R_27504095_SNP T A 0.0603 12 187 0.8068 8.0557457830524093E-01
3R_27504144_SNP A G 0.2757 51 134 0.2694 3.2486074820447786E-01
3R_27504149_INS CCTCTGACC C 0.1221 21 151 0.6675 6.9334443308446736E-01
3R_27504187_SNP A G 0.4492 84 103 0.8864 8.8284826676097206E-01
3R_27504194_SNP A T 0.114 22 171 0.7537 7.7834620932441678E-01
3R_27504426_SNP T C 0.1421 27 163 0.4295 4.8854350805159374E-01
3R_27504601_SNP A G 0.1615 31 161 0.4966 5.3847866846100834E-01
3R_27504796_SNP G C 0.2606 49 139 0.2958 3.4252054834908474E-01
3R_27504896_SNP G A 0.129 24 162 0.556 5.9093786453768848E-01
3R_27504908_SNP C T 0.3989 75 113 0.5418 5.8054385597046099E-01
3R_27505011_SNP C G 0.1088 21 172 0.6308 6.2727240733136802E-01
3R_27505026_SNP C A 0.1719 33 159 0.3817 4.3097339991545092E-01
3R_27505027_SNP A T 0.1675 32 159 0.3352 3.8467508804177530E-01
3R_27505038_SNP C T 0.1719 33 159 0.3817 4.3097339991545092E-01
3R_27505081_SNP G A 0.3263 62 128 0.7565 7.7784512491223101E-01
3R_27505141_SNP G T 0.1406 27 165 0.7976 7.9426102571249413E-01
3R_27505176_SNP T A 0.05528 11 188 0.6067 6.0390758317518789E-01
3R_27505177_SNP A G 0.05556 11 187 0.6051 6.0140715857678395E-01
3R_27505195_SNP T A 0.1361 26 165 0.5726 5.6686800309741148E-01
3R_27505197_INS GG G 0.2079 37 141 0.2563 2.7618480714583948E-01
3R_27505206_SNP G A 0.1406 27 165 0.6937 6.8949055351228450E-01
3R_27505219_SNP T A 0.4032 75 111 0.7304 7.2448932376341668E-01
3R_27505223_SNP T G 0.1316 25 165 0.7741 7.7071038290404426E-01
3R_27505327_SNP C G 0.07292 14 178 0.7397 7.3589095581541075E-01
3R_27505364_SNP A G 0.08205 16 179 0.8799 8.7853303010340666E-01
3R_27505432_SNP T C 0.07292 14 178 0.5494 5.4639962571638567E-01
3R_27505451_SNP T C 0.4427 85 107 0.582 5.7400692689292243E-01
3R_27505454_SNP T C 0.1872 35 152 0.9883 9.8804894795012332E-01
3R_27505533_SNP T G 0.09278 18 176 0.4808 4.7952243599075817E-01
3R_27505537_SNP G A 0.08718 17 178 0.4852 4.8473391933339893E-01
3R_27505712_SNP G T 0.09645 19 178 0.9031 9.0192784995424369E-01
3R_27505800_SNP C G 0.1117 22 175 0.7158 7.1242992974023289E-01
3R_27505804_SNP G T 0.1117 22 175 0.7158 7.1242992974023289E-01
3R_27505812_SNP C T 0.1117 22 175 0.7158 7.1242992974023289E-01
3R_27505943_SNP C T 0.1134 22 172 0.7377 7.6483543756509098E-01
3R_27506019_SNP T C 0.07653 15 181 0.8797 8.7969439595794463E-01
3R_27506070_SNP A G 0.07216 14 180 0.6438 6.3997439996457883E-01
3R_27506245_SNP A G 0.3542 68 124 0.8237 8.2072999171856886E-01
3R_27506287_SNP T C 0.1088 21 172 0.1621 1.5517770428876687E-01
3R_27506310_SNP T C 0.3281 63 129 0.6989 6.9382235983254170E-01
3R_27506337_SNP G C 0.4462 87 108 0.1356 1.2974224246833854E-01
3R_27506346_SNP T C 0.05612 11 185 0.114 1.1018640225528786E-01
3R_27506356_SNP T C 0.05584 11 186 0.1178 1.1405325325662141E-01
3R_27506431_SNP T C 0.05128 10 185 0.6812 6.7685129169160951E-01
3R_27506551_SNP A G 0.05181 10 183 0.9678 9.6716855336743313E-01
3R_27506593_SNP A C 0.4526 86 104 0.7053 7.0459799063874728E-01
3R_27506664_SNP G A 0.291 55 134 0.6755 6.6935920819829220E-01
3R_27506673_SNP C T 0.1186 23 171 0.5461 5.8835396420196195E-01
3R_27506674_SNP G A 0.07179 14 181 0.06642 6.2844385721823312E-02
3R_27506675_SNP A C 0.07179 14 181 0.06642 6.2844385721823312E-02
3R_27506690_INS T TTAT 0.09239 17 167 0.5551 5.4959387671520665E-01
3R_27506708_SNP G C 0.1186 23 171 0.5724 6.1179376389469231E-01
3R_27506747_SNP A C 0.2842 52 131 0.06835 9.9687007871105071E-02
3R_27506767_SNP G T 0.06218 12 181 0.09406 8.9917711631067765E-02
3R_27507040_SNP A G 0.4574 86 102 0.1558 1.4385551001649100E-01
3R_27507273_SNP T A 0.09137 18 179 0.6663 6.6281041224892090E-01
3R_27507360_DEL T TATTCGCAT 0.2931 51 123 0.5721 5.5695716025496944E-01
3R_27507401_SNP T C 0.06091 12 185 0.5513 5.4639799927912946E-01
3R_27507569_SNP T A 0.4894 92 96 0.5626 5.6074363174242547E-01
3R_27507588_SNP C T 0.05641 11 184 0.8763 8.7491142237658115E-01
3R_27507642_SNP G C 0.07107 14 183 0.01248 1.1535671220764489E-02
3R_27508004_SNP A G 0.05556 11 187 0.7081 7.0579111311791332E-01
3R_27508031_SNP T G 0.4011 75 112 0.9291 9.2717974465783348E-01
3R_27508080_SNP T G 0.4737 90 100 0.4113 4.0400285018541826E-01
3R_27508150_SNP G A 0.1146 22 170 0.2933 3.5035200857812987E-01
3R_27508184_SNP T C 0.2021 38 150 0.8604 8.7274954390191117E-01
3R_27508214_SNP A G 0.1946 36 149 0.7001 7.2370707825087144E-01
3R_27508273_SNP C T 0.05025 10 189 0.01158 1.0914535286525988E-02
3R_27508400_SNP A G 0.4409 82 104 0.7402 7.4161930635546824E-01
3R_27508425_SNP A C 0.267 51 140 0.3396 3.3242711833431182E-01
3R_27508598_SNP G A 0.1228 21 150 0.3644 4.0979639829861414E-01
3R_27508765_SNP T G 0.05102 10 186 0.7596 7.5764355419726881E-01
3R_27509034_SNP T C 0.1186 23 171 0.5724 6.1179376389469231E-01
3R_27509122_SNP T C 0.2105 40 150 0.6219 6.6202960547473366E-01
3R_27509228_SNP T C 0.1838 34 151 0.7453 7.6641665077205823E-01
3R_27509572_SNP A T 0.4194 78 108 0.8243 8.2176660348425212E-01
3R_27509778_SNP T A 0.4225 79 108 0.965 9.6413239068432310E-01
3R_27510007_SNP A C 0.3523 68 125 0.7295 7.2563766798122886E-01
3R_27510144_SNP T C 0.3242 59 123 0.6894 6.8793681317758892E-01
3R_27510180_SNP A G 0.0603 12 187 0.8068 8.0557457830524093E-01
3R_27510239_SNP T C 0.4096 77 111 0.8452 8.4222628626943707E-01
3R_27510278_SNP G T 0.4011 75 112 0.9538 9.5362378634780864E-01
3R_27510444_SNP A T 0.2263 43 147 0.1413 1.9141430355026234E-01
3R_27510473_SNP C T 0.2222 42 147 0.21 2.5552040308306534E-01
3R_27510474_SNP G C 0.05051 10 188 0.9387 9.3806021224888647E-01
3R_27510550_INS GCTGCTAGCCAGAAG G 0.4706 80 90 0.8873 8.8482524749108826E-01
3R_27510642_SNP G A 0.164 31 158 0.4082 4.5762931881551472E-01
3R_27510691_SNP A G 0.2151 40 146 0.09621 1.3023687530059913E-01
3R_27510715_SNP G C 0.1082 21 173 0.6468 6.8043336907298335E-01
3R_27510922_SNP C T 0.4149 78 110 0.9273 9.2591297268322625E-01
3R_27511097_SNP T C 0.1211 23 167 0.3486 4.0706133556152668E-01
3R_27511227_SNP A G 0.07538 15 184 0.08769 8.5130352206525872E-02
3R_27511243_SNP A G 0.3617 68 120 0.6308 6.2803394561014114E-01
3R_27511312_SNP A G 0.4045 72 106 0.7066 7.0214935647343257E-01
3R_27511330_SNP A G 0.4034 71 105 0.9958 9.9573124407341485E-01
3R_27511375_SNP C A 0.055 11 189 0.6915 6.8966625842660245E-01
3R_27511409_SNP A T 0.105 21 179 0.4068 4.0382450971839090E-01
3R_27511421_SNP T A 0.09645 19 178 0.7494 7.4841230256725755E-01
3R_27511431_SNP A G 0.05051 10 188 0.5652 5.6199376437262738E-01
3R_27511438_SNP G A 0.1055 21 178 0.4102 4.0610094901682336E-01
3R_27511440_SNP A G 0.105 21 179 0.4068 4.0382450971839090E-01
3R_27511479_SNP A G 0.105 21 179 0.4068 4.0382450971839090E-01
3R_27511754_DEL T TT 0.08108 15 170 0.9373 9.3634793189225407E-01
3R_27511790_SNP G A 0.1309 25 166 0.4701 4.6263623976759349E-01
3R_27511885_DEL A TT 0.4044 74 109 0.2744 2.6011242263746948E-01
3R_27511898_SNP T A 0.4066 74 108 0.3027 2.8835243882831108E-01
3R_27511940_SNP T A 0.4111 74 106 0.3313 3.1680847286326019E-01
3R_27511945_INS TA C 0.1311 24 159 0.2942 3.4669181596698273E-01
3R_27511958_SNP T C 0.1675 32 159 0.874 8.8623023729655626E-01
3R_27511987_SNP A C 0.05051 10 188 0.111 1.0721823680318621E-01
3R_27511988_SNP C A 0.05025 10 189 0.1108 1.0795532900648430E-01
3R_27512209_SNP C A 0.3298 62 126 0.2707 2.6617221946043412E-01
3R_27512227_SNP G A 0.459 84 99 0.2203 2.1394880523288018E-01
3R_27512325_SNP A G 0.05528 11 188 0.1709 1.6715252139301129E-01
3R_27512475_DEL G GCAGGCGAACCAG 0.1229 22 157 0.3694 4.1636752148519973E-01
3R_27512546_SNP C A 0.3167 57 123 0.6963 7.2078199175375068E-01
3R_27512561_INS G GG 0.2278 41 139 0.2745 3.2223046344631223E-01
3R_27512753_SNP A T 0.09896 19 173 0.6197 6.5396624513324986E-01
3R_27512766_SNP G A 0.4641 84 97 0.3077 3.0089994132064146E-01
3R_27512771_SNP G T 0.4551 81 97 0.3939 3.8574524949687983E-01
3R_27512855_SNP A G 0.1667 32 160 0.3145 3.6354983223504833E-01
3R_27512885_DEL A AGTATAA 0.06566 13 185 0.4624 4.5757367369219759E-01
3R_27512892_INS TCTCGA T 0.05612 11 185 0.6606 6.5633910881620428E-01
3R_27513050_SNP A G 0.2312 43 143 0.549 5.4205599523487946E-01
3R_27513104_SNP T C 0.09677 18 168 0.5213 5.1079297733969775E-01
3R_27513199_SNP T C 0.2554 47 137 0.3226 3.0993365347783286E-01
3R_27513249_SNP C A 0.4511 83 101 0.1752 1.7934567697264203E-01
3R_27513291_SNP T C 0.1823 33 148 0.9264 9.2767954302483724E-01
3R_27513292_SNP T C 0.1989 37 149 0.8394 8.4115068651318414E-01
3R_27513354_SNP A C 0.1273 21 144 0.3671 3.3855350098106463E-01
3R_27513466_SNP T C 0.1497 28 159 0.8426 8.3869765985247102E-01
3R_27513603_SNP G A 0.1347 26 167 0.6529 6.8456068682172599E-01
3R_27513633_INS T TACTGT 0.2707 49 132 0.6961 6.9118039752428118E-01
3R_27513660_SNP T C 0.288 53 131 0.7223 7.1636383697969541E-01
3R_27513742_SNP G A 0.3568 66 119 0.3119 3.0065401219233723E-01
3R_27514457_SNP T G 0.05584 11 186 0.9859 9.8583517781752594E-01
3R_27514497_INS AA A 0.06417 12 175 0.3506 3.4670022797352662E-01
3R_27514515_SNP A T 0.05729 11 181 0.947 9.4615010685015277E-01
3R_27514532_SNP A G 0.102 20 176 0.5383 5.3578792044255608E-01
3R_27514662_SNP G A 0.114 22 171 0.2658 3.2304820180731320E-01
3R_27514701_SNP T A 0.09948 19 172 0.9683 9.7140937083580658E-01
3R_27514710_SNP T C 0.1134 22 172 0.9026 9.0077097574368303E-01
3R_27514760_SNP C T 0.09948 19 172 0.2683 3.2304549941887295E-01
3R_27514923_SNP A T 0.0582 11 178 0.4872 4.8183767350103335E-01
3R_27515006_SNP C T 0.2684 51 139 0.5 4.9752746506168744E-01
3R_27515103_SNP C T 0.05376 10 176 0.7427 7.4262815025703532E-01
3R_27515134_SNP T C 0.4946 91 93 0.7889 7.8615621129377167E-01
3R_27515286_SNP A T 0.125 24 168 0.4101 4.5803503586809324E-01
3R_27515339_INS GGTGCCGCTGCT G 0.1117 21 167 0.6745 7.0393382188290332E-01
3R_27515554_SNP A G 0.06533 13 186 0.4602 4.5649008844050298E-01
3R_27515687_SNP G C 0.4066 74 108 0.2913 2.8347933041121298E-01
3R_27515839_SNP C G 0.3424 63 121 0.9423 9.4732040027401099E-01
3R_27515857_SNP A T 0.05236 10 181 0.3431 3.3388657654489418E-01
3R_27516524_SNP A G 0.1361 26 165 0.2617 2.5965351216288590E-01
3R_27516711_SNP C T 0.1283 24 163 0.3732 3.6655483866844185E-01
3R_27516751_SNP G C 0.1458 28 164 0.6908 6.8578404814332194E-01
3R_27516798_SNP G A 0.1481 28 161 0.8079 8.0370891232857644E-01
3R_27516830_SNP G T 0.1526 29 161 0.797 7.9322085009535159E-01
3R_27516863_SNP C T 0.1522 28 156 0.7294 7.2406528487285238E-01
3R_27516937_SNP A C 0.1684 32 158 0.4879 4.7917889426792037E-01
3R_27517203_SNP C T 0.4693 84 95 0.4514 4.4151145926332802E-01
3R_27522055_SNP A G 0.4839 90 96 0.3675 3.5373457741684888E-01
3R_27522259_SNP A G 0.09043 17 171 0.4053 4.4861223727743615E-01
3R_27522352_SNP T G 0.05076 10 187 0.7732 7.7077683187538815E-01
3R_27522377_SNP A G 0.08854 17 175 0.9619 9.6173123628141299E-01
3R_27522658_SNP G A 0.1257 24 167 0.4975 5.4137531328273769E-01
3R_27522697_SNP G T 0.05 10 190 0.3637 3.6064029669669162E-01
3R_27522724_SNP C A 0.2887 56 138 0.6638 6.5936440505905969E-01
3R_27522928_SNP A C 0.1421 27 163 0.9994 9.9948533036319254E-01
3R_27522937_SNP C T 0.3141 60 131 0.8628 8.6046938457650546E-01
3R_27522984_DEL T TCCTGG 0.05263 10 180 0.9457 9.4511369273567836E-01
3R_27523051_SNP C T 0.3687 66 113 0.4918 5.3344709013354152E-01
3R_27523235_SNP T C 0.1823 35 157 0.1928 2.4213282581991935E-01
3R_27523278_SNP T G 0.133 25 163 0.5082 5.4938094233813906E-01
3R_27523314_SNP C A 0.05556 11 187 0.9952 9.9520381013437342E-01
3R_27523321_SNP A C 0.0603 12 187 0.8068 8.0557457830524093E-01
3R_27523330_SNP T C 0.1885 36 155 0.2282 2.8615897412871927E-01
3R_27523374_SNP C A 0.2198 40 142 0.07836 1.1937248176962134E-01
3R_27523430_SNP A G 0.05528 11 188 0.05875 5.7244036293703567E-02
3R_27523544_SNP T C 0.1099 21 170 0.2866 3.4762312868586842E-01
3R_27523558_SNP A G 0.1204 23 168 0.1961 1.9527914924296086E-01
3R_27523820_SNP A G 0.4392 83 106 0.1685 2.1949023992845540E-01
3R_27524300_SNP G A 0.4396 80 102 0.3121 3.6893513589127436E-01
3R_27524302_SNP T C 0.1596 30 158 0.09597 9.4375254797045671E-02
3R_27524303_SNP G A 0.4324 80 105 0.2944 3.5272070394952437E-01
3R_27524320_SNP C G 0.1204 23 168 0.9381 9.4568606176499193E-01
3R_27524343_DEL A AC 0.4699 86 97 0.2567 3.0602321338160698E-01
3R_27524389_SNP A G 0.4725 86 96 0.3017 3.5765545718594594E-01
3R_27524416_SNP T C 0.442 80 101 0.9226 9.2143869908083875E-01
3R_27524544_SNP C A 0.413 76 108 0.1585 2.0435846912740308E-01
3R_27524608_SNP C A 0.114 22 171 0.8679 8.6637298362239290E-01
3R_27524691_SNP G A 0.3886 68 107 0.5665 5.5007911080949712E-01
3R_27524718_INS A AGAGGTAA 0.4606 76 89 0.391 3.7511981871031341E-01
3R_27524785_SNP C A 0.1852 35 154 0.6209 6.6217936535042066E-01
3R_27524899_SNP T C 0.2065 38 146 0.6829 7.1197962424177930E-01
3R_27524976_INS TGTAT T 0.2123 38 141 0.964 9.6705488782315885E-01
3R_27525006_SNP A T 0.2316 44 146 0.7795 8.0140642783635241E-01
3R_27525089_SNP A G 0.199 38 153 0.8617 8.7777039093856679E-01
3R_27525194_SNP A C 0.1579 30 160 0.6942 7.2500406396302819E-01
3R_27525328_SNP G C 0.1158 22 168 0.6326 6.6746502770362914E-01
3R_27525495_DEL C CGATCCCCAGAAAAAGGCCGGGGCTCTGGC 0.3184 57 122 0.5615 5.5642759877460590E-01
3R_27525625_SNP A T 0.4096 77 111 0.8599 8.5661793707419420E-01
3R_27525629_SNP G T 0.4118 77 110 0.7689 7.6651694107103818E-01
3R_27526103_SNP T A 0.2717 50 134 0.3917 3.7753111706071951E-01
3R_27526104_SNP C G 0.1263 24 166 0.5237 5.1712410748919391E-01
3R_27526146_DEL T TTAG 0.08511 16 172 0.8112 8.0915260291598856E-01
3R_27526154_SNP A T 0.09474 18 172 0.7189 7.1288234954277563E-01
3R_27526155_SNP A T 0.08995 17 172 0.6578 6.4987908686889484E-01
3R_27526157_INS AGC A 0.08021 15 172 0.5943 5.8388583227764035E-01
3R_27526494_SNP A G 0.1164 22 167 0.3555 4.1123202215854537E-01
3R_27526525_SNP G A 0.1192 23 170 0.3429 3.3368195737983175E-01
3R_27526783_DEL C CTTTTCAC 0.0567 11 183 0.8133 8.1260989385639248E-01
3R_27526803_DEL T TACATATCTGTGCGGCCT 0.1053 20 170 0.1601 1.4907475178856511E-01
3R_27526884_SNP G A 0.4402 81 103 0.2859 3.4324771009798682E-01
3R_27527058_DEL C CCAGTCC 0.08556 16 171 0.3203 3.0873200848395088E-01
3R_27527083_SNP A C 0.1633 32 164 0.3219 3.1462196424480948E-01
3R_27527252_SNP T C 0.1744 34 161 0.6423 6.3947685886164907E-01
3R_27527292_SNP C A 0.0603 12 187 0.8068 8.0557457830524093E-01
3R_27527327_SNP T A 0.2423 47 147 0.2789 2.7622192931191147E-01
3R_27527355_SNP A T 0.2332 45 148 0.3464 3.4244825912324073E-01
3R_27527364_DEL C CTTATTGTGC 0.1958 37 152 0.5469 5.4054090813885403E-01
3R_27527501_SNP T G 0.1458 28 164 0.5962 6.3471864797862998E-01
3R_27527549_DEL A AA 0.2333 42 138 0.2941 3.4832683047928603E-01
3R_27527594_SNP A G 0.2073 40 153 0.1852 1.8097792566191495E-01
3R_27528131_SNP A T 0.08122 16 181 0.6451 6.4209388921148802E-01
3R_27528253_DEL A CTGC 0.3224 59 124 0.8266 8.4457480730434276E-01
3R_27528652_DEL A AA 0.08743 16 167 0.2799 3.3754836863693749E-01
3R_27528718_SNP G A 0.2211 42 148 0.2649 2.5334819409944509E-01
3R_27528720_SNP A G 0.05528 11 188 0.7467 7.4505268240562095E-01
3R_27528762_SNP A C 0.3277 58 119 0.6073 5.9696834108110775E-01
3R_27528812_SNP T G 0.1134 22 172 0.6555 6.8835631244056605E-01
3R_27528850_SNP T C 0.3167 57 123 0.8414 8.3796399730082705E-01
3R_27528879_SNP C A 0.3684 70 120 0.9547 9.5441335818045547E-01
3R_27528891_SNP A C 0.09794 19 175 0.5443 5.3786971742705370E-01
3R_27528933_SNP G C 0.1237 23 163 0.5794 5.8750367921349467E-01
3R_27528939_SNP C G 0.1075 20 166 0.5339 5.2216081705578810E-01
3R_27528987_SNP A C 0.1269 25 172 0.6526 6.5047498768901968E-01
3R_27529006_SNP C G 0.05236 10 181 0.713 7.0795006015167583E-01
3R_27529007_SNP T G 0.05729 11 181 0.8906 8.8877982199414685E-01
3R_27529018_SNP G A 0.2419 45 141 0.73 7.5698561708039247E-01
3R_27529084_SNP G A 0.3316 63 127 0.2291 2.2770228834029393E-01
3R_27529107_SNP T G 0.06878 13 176 0.7931 7.8793934411313038E-01
3R_27529214_SNP A C 0.08247 16 178 0.8114 8.0771526282618711E-01
3R_27529292_SNP A T 0.08377 16 175 0.6197 6.1534178788162652E-01
3R_27529353_DEL A ATA 0.08621 15 159 0.3955 3.8652001518014834E-01
3R_27529361_SNP G A 0.1111 21 168 0.2845 2.7982676823423758E-01
3R_27529379_SNP T A 0.09744 19 176 0.5309 5.2627876671137319E-01
3R_27529526_SNP A G 0.09896 19 173 0.6034 5.9822392849906603E-01
3R_27529592_SNP T G 0.0733 14 177 0.7093 7.0437516297655256E-01
3R_27529622_SNP A C 0.1289 25 169 0.7478 7.7312207261893839E-01
3R_27529648_INS CTGGAAGGC C 0.08649 16 169 0.3027 3.0493354558207786E-01
3R_27529712_SNP T C 0.2567 48 139 0.979 9.7844784231280957E-01
3R_27529808_SNP T C 0.1885 36 155 0.8092 8.0397167953292537E-01
3R_27529844_SNP G C 0.3243 60 125 0.5069 4.9327297362501565E-01
3R_27529932_SNP A G 0.4656 88 101 0.6888 6.8380836096889008E-01
3R_27529993_DEL G GGGCCCTCGTTG 0.06842 13 177 0.8953 8.9310576910898531E-01
3R_27530004_SNP A G 0.3609 61 108 0.4462 4.2821650027583713E-01
3R_27530006_SNP T G 0.1451 28 165 0.9432 9.4920092296041192E-01
3R_27530018_SNP A G 0.09278 18 176 0.6604 6.5584508820816589E-01
3R_27530077_SNP G T 0.1088 21 172 0.2089 2.0353734074816754E-01
3R_27530106_SNP A G 0.1361 26 165 0.2964 2.8696349907558960E-01
3R_27530136_SNP C A 0.3757 71 118 0.03232 5.6172965870539777E-02
3R_27530148_SNP C G 0.3636 68 119 0.03939 6.5157426756655409E-02
3R_27530180_SNP G C 0.07812 15 177 0.2416 2.3609396880433797E-01
3R_27530300_SNP T C 0.2921 52 126 0.8612 8.5820441271596404E-01
3R_27530311_INS C CAACCTAAAATA 0.2339 40 131 0.9755 9.7481362040879438E-01
3R_27530345_SNP A T 0.3212 62 131 0.619 6.1388195945030055E-01
3R_27530376_SNP A G 0.1176 22 165 0.4809 4.7113555464529766E-01
3R_27530413_SNP C T 0.288 55 136 0.3609 3.5344020536923559E-01
3R_27530416_MNP TAG CTC 0.1649 31 157 0.8383 8.3630482972920128E-01
3R_27530420_SNP A T 0.1649 31 157 0.4289 4.1864745403132408E-01
3R_27530653_SNP A C 0.2926 55 133 0.4916 4.8777246578221489E-01
3R_27530675_SNP T G 0.3226 60 126 0.7853 7.8033627206896128E-01
3R_27530804_DEL T TCTTGGCTAT 0.06842 13 177 0.6374 6.2967770671906442E-01
3R_27530833_DEL G GCCTTTCAG 0.07853 15 176 0.5742 5.6683848296367179E-01
3R_27531049_SNP A G 0.1489 28 160 0.5494 5.9179330429372901E-01
3R_27531113_SNP G A 0.4731 88 98 0.7747 7.9587958215284427E-01
3R_27531138_SNP T A 0.4783 88 96 0.6633 6.9387678656648533E-01
3R_27531149_SNP T A 0.1283 24 163 0.258 2.4528461047179462E-01
3R_27531305_DEL C CAACTC 0.3855 69 110 0.6194 6.1729627231733808E-01
3R_27531314_SNP C G 0.2926 55 133 0.45 4.3997225576611698E-01
3R_27531331_SNP A G 0.1623 31 160 0.1935 1.8797916311159513E-01
3R_27531382_SNP T G 0.3316 62 125 0.9447 9.4396293305313406E-01
3R_27531512_SNP A G 0.1789 34 156 0.4457 5.0213518976629579E-01
3R_27531656_SNP C A 0.1947 37 153 0.7036 6.9859459909964106E-01
3R_27531677_SNP C T 0.4469 80 99 0.6691 6.5971853554349091E-01
3R_27531879_SNP A C 0.05319 10 178 0.8493 8.4599028357088635E-01
3R_27531902_SNP G T 0.05641 11 184 0.8434 8.4156216934561390E-01
3R_27532029_SNP G A 0.4649 86 99 0.5189 5.1394606748908522E-01
3R_27532032_SNP A T 0.4699 86 97 0.3842 3.7371519144959287E-01
3R_27532080_SNP T C 0.1289 25 169 0.5577 5.5293648780578786E-01
3R_27532124_SNP C A 0.4754 87 96 0.8934 8.9065558161569480E-01
3R_27532159_SNP C T 0.1684 32 158 0.8636 8.6125008452463303E-01
3R_27532191_SNP A G 0.139 26 161 0.6902 6.8356789188343792E-01
3R_27532253_SNP C T 0.3407 62 120 0.1414 1.3088491825899007E-01
3R_27532313_SNP T C 0.1257 24 167 0.4006 3.9386987257267603E-01
3R_27532330_SNP C T 0.1158 22 168 0.533 5.2759060479764996E-01
3R_27532331_SNP T C 0.1728 33 158 0.2248 2.2351328326580788E-01
3R_27532335_SNP A G 0.05236 10 181 0.808 8.0435251429982735E-01
3R_27532418_SNP T C 0.08466 16 173 0.9164 9.1511251615009392E-01
3R_27532655_SNP T C 0.2579 49 141 0.7892 7.8659244962502328E-01
3R_27532799_SNP A G 0.08854 17 175 0.7439 7.4181922996533844E-01
3R_27532922_SNP C T 0.09744 19 176 0.751 7.4803252959573552E-01
3R_27532924_SNP T G 0.3583 67 120 0.7826 7.7998109122492831E-01
3R_27532968_SNP G C 0.2135 41 151 0.2867 2.7857133994959105E-01
3R_27533012_SNP T C 0.09278 18 176 0.674 6.6947646877951494E-01
3R_27533031_SNP T C 0.1031 20 174 0.5056 4.9943870229714582E-01
3R_27533073_SNP T C 0.1392 27 167 0.1925 1.8719055852546285E-01
3R_27533348_SNP A G 0.1316 25 165 0.07231 7.0059932408427450E-02
3R_27533915_SNP G A 0.07653 15 181 0.2282 2.2264132091369659E-01
3R_27534098_DEL AAAA CTTCCCGAGATCTTTGATC 0.1152 22 169 0.5669 5.6117983053290277E-01
3R_27534132_SNP C T 0.2317 38 126 0.3871 3.7943868290306759E-01
3R_27534207_SNP A G 0.1257 24 167 0.524 5.1759883473056023E-01
3R_27534272_SNP G A 0.2366 44 142 0.507 5.0346772324621025E-01
3R_27534290_SNP T A 0.08333 16 176 0.8477 8.4575643461773808E-01
3R_27534340_DEL G GCTTACAATTATGATT 0.07653 15 181 0.6848 6.8828231230061432E-01
3R_27534436_SNP A G 0.05612 11 185 0.0973 9.3421082702077940E-02
3R_27534447_SNP A G 0.2135 41 151 0.1146 1.0774935358060322E-01
3R_27534459_SNP C T 0.05584 11 186 0.6486 6.4460971673916601E-01
3R_27534509_SNP C T 0.1168 23 174 0.3031 3.0618614219405238E-01
3R_27534637_SNP A G 0.1302 25 167 0.4342 4.2829504701459920E-01
3R_27534806_SNP A C 0.1031 20 174 0.3836 3.7561742904640361E-01
3R_27534997_SNP G A 0.1347 26 167 0.1735 1.7522639724500344E-01
3R_27535010_SNP G A 0.1031 20 174 0.7167 7.1698465707390158E-01
3R_27535032_SNP C G 0.09278 18 176 0.5522 5.4882920144776859E-01
3R_27535064_SNP T C 0.06878 13 176 0.899 8.9852500992154938E-01
3R_27535136_SNP T G 0.3511 66 122 0.5164 5.1166955617382026E-01
3R_27535389_SNP A G 0.1421 28 169 0.9558 9.5615432909232501E-01
3R_27535410_SNP C A 0.06667 13 182 0.8597 8.5739122611996788E-01
3R_27535733_SNP T C 0.1795 35 160 0.935 9.3511809567439930E-01
3R_27535799_SNP G A 0.373 69 116 0.7809 7.7675464755447410E-01
3R_27536129_SNP G T 0.08718 17 178 0.7522 7.4999268252914786E-01
3R_27536223_SNP A C 0.4863 89 94 0.6693 6.6692439151678884E-01
3R_27536248_SNP C A 0.117 22 166 0.06495 6.0842313652735555E-02
3R_27536263_SNP G C 0.1632 31 159 0.1251 1.2000499411143817E-01
3R_27536424_SNP T C 0.1574 31 166 0.5691 5.6513334196965159E-01
3R_27536767_SNP A G 0.09231 18 177 0.5718 5.6710170836417007E-01
3R_27536862_SNP G A 0.3626 66 116 0.8822 8.9472171594616201E-01
3R_27537069_SNP A G 0.178 34 157 0.5652 5.5860101347839386E-01
3R_27537317_SNP T A 0.3226 60 126 0.1535 1.4554227157511146E-01
3R_27537367_SNP T C 0.09326 18 175 0.5536 5.4781220030094058E-01
3R_27537587_INS TGAGT T 0.0904 16 161 0.5296 5.6386205043375059E-01
3R_27537735_SNP T C 0.2108 39 146 0.9513 9.5692743898925259E-01
3R_27537759_SNP T C 0.08995 17 172 0.9233 9.2140268837998063E-01
3R_27537761_SNP T A 0.1263 24 166 0.4188 4.1655599183232794E-01
3R_27537762_SNP A C 0.1361 26 165 0.5926 5.8693826111362113E-01
3R_27537766_SNP C G 0.1005 19 170 0.9003 8.9819371143760995E-01
3R_27537963_SNP A T 0.09043 17 171 0.9333 9.3162325196051443E-01
3R_27538078_SNP A C 0.09045 18 181 0.6688 6.6606956609722889E-01
3R_27538153_SNP G A 0.05076 10 187 0.7831 7.8067535999550219E-01
3R_27538242_SNP T A 0.3444 62 118 0.469 4.6407582882095344E-01
3R_27538461_SNP C G 0.06122 12 184 0.8402 8.3839867427323500E-01
3R_27538531_SNP T C 0.06566 13 185 0.6691 6.6626119229801939E-01
3R_27538592_DEL A AAGTCGGTGC 0.2065 38 146 0.6849 6.7889817900742644E-01
3R_27538915_SNP T C 0.0567 11 183 0.6092 6.0960816283446939E-01
3R_27538988_SNP T C 0.09259 15 147 0.5417 5.4563336799936746E-01
3R_27539011_SNP A T 0.1366 25 158 0.09546 8.7535661987375724E-02
3R_27539234_SNP G A 0.09836 18 165 0.6273 6.2825599601408411E-01
3R_27539236_SNP G A 0.1319 24 158 0.4889 4.9103153179057091E-01
3R_27539604_SNP C T 0.1204 23 168 0.2382 2.3640156622070574E-01
3R_27539903_SNP G A 0.05584 11 186 0.2729 2.6826662490231878E-01
3R_27539979_SNP A C 0.4541 84 101 0.5053 4.9307555215470145E-01
3R_27540024_SNP T C 0.2128 40 148 0.9888 9.8859731514908855E-01
3R_27540505_SNP T C 0.1111 21 168 0.2164 2.1245492967569291E-01
3R_27540732_SNP A G 0.06061 12 186 0.7419 7.4315567595669896E-01
3R_27541003_SNP A C 0.1392 27 167 0.1407 1.3729531869025524E-01
3R_27541066_SNP G T 0.06283 12 179 0.922 9.2045807758942821E-01
3R_27541155_DEL A ATTATACTTT 0.1257 24 167 0.04858 4.6309711843195697E-02
3R_27541250_SNP A G 0.06091 12 185 0.8585 8.5722108649949647E-01
3R_27541323_SNP C A 0.117 22 166 0.5978 5.9103576758766274E-01
3R_27541511_SNP C T 0.05128 10 185 0.3362 3.2947474316722347E-01
3R_27541554_SNP T G 0.06566 13 185 0.6691 6.6626119229801939E-01
3R_27541570_SNP C A 0.1895 36 154 0.9158 9.1432046583234150E-01
3R_27541587_SNP A T 0.2328 44 145 0.9279 9.2790326154973501E-01
3R_27541617_SNP A G 0.06599 13 184 0.6715 6.6789271045160414E-01
3R_27541715_SNP C T 0.4722 85 95 0.3099 3.0118899328476367E-01
3R_27542353_DEL G GGTAAC 0.1176 22 165 0.4315 4.2067438293655612E-01
3R_27542364_SNP A G 0.4565 84 100 0.7204 7.1210669516426339E-01
3R_27542394_SNP A C 0.4516 84 102 0.6046 5.9872897951642767E-01
3R_27542448_SNP T C 0.1257 24 167 0.2608 2.5708246002458668E-01
3R_27542493_SNP G C 0.4475 81 100 0.8574 8.5267165543945822E-01
3R_27542531_SNP G C 0.1263 24 166 0.04909 4.6243418059493967E-02
3R_27542968_SNP A G 0.492 92 95 0.442 4.3002679566221680E-01
3R_27543004_SNP G T 0.371 69 117 0.9441 9.4272241976602167E-01
3R_27543025_SNP G T 0.3641 67 117 0.8423 8.3814963466615833E-01
3R_27543236_SNP A G 0.2486 45 136 0.974 9.7340440277030416E-01
3R_27543758_SNP C T 0.05556 11 187 0.5024 4.9815339930070490E-01
3R_27543768_INS GTTGTATG G 0.09677 18 168 0.1542 1.4909038389370133E-01
3R_27543820_SNP T C 0.3583 67 120 0.8579 8.5514842848561079E-01
3R_27543950_SNP A C 0.1421 27 163 0.1764 1.7169316973863424E-01
3R_27543970_SNP G C 0.1436 28 167 0.2163 2.1155121307552205E-01
3R_27544003_SNP G C 0.1531 30 166 0.1329 1.2792132059225458E-01
3R_27544051_SNP G A 0.08205 16 179 0.4985 4.9775658939483858E-01
3R_27544096_SNP G T 0.09137 18 179 0.5214 5.2284980901761346E-01
3R_27544171_SNP C T 0.07107 14 183 0.8218 8.2241569960117389E-01
3R_27544549_SNP T G 0.1064 20 168 0.2384 2.3453494697530830E-01
3R_27544694_SNP G C 0.05584 11 186 0.4219 4.1890292369399706E-01
3R_27544831_SNP C G 0.08629 17 180 0.03651 3.4163439809429888E-02
3R_27545021_SNP G C 0.1212 24 174 0.1779 1.7344504990130905E-01
3R_27545112_SNP C G 0.05789 11 179 0.8215 8.1760699990339403E-01
3R_27545148_SNP T C 0.06283 12 179 0.7365 7.3145759160813351E-01
3R_27545242_SNP T C 0.06533 13 186 0.3227 3.1844592419856776E-01
3R_27545285_SNP G A 0.3175 60 129 0.4088 3.9979433982073420E-01
3R_27545389_SNP G T 0.05641 11 184 0.5484 5.4284532729932833E-01
3R_27545471_SNP A G 0.0625 12 180 0.5969 5.9662340303738770E-01
3R_27545481_SNP G T 0.3943 69 106 0.9785 9.7800695286926254E-01
3R_27545546_SNP C T 0.3978 72 109 0.6274 6.1736439024995604E-01
3R_27545553_SNP G A 0.3687 66 113 0.7298 7.2142111130776032E-01
3R_27545578_SNP T G 0.1158 22 168 0.4775 4.7005768155497440E-01
3R_27545963_SNP T C 0.1152 22 169 0.2121 2.0565664273112194E-01
3R_27546138_SNP T C 0.06283 12 179 0.2603 2.5214691389449151E-01
3R_27546267_SNP G A 0.05556 11 187 0.2241 2.1918303241555970E-01
3R_27546269_SNP T A 0.2459 45 138 0.04896 4.3128021459777607E-02
3R_27546305_SNP G A 0.3568 66 119 0.6434 6.3367406422821082E-01
3R_27546477_SNP C T 0.3631 61 107 0.8692 8.6306241033008047E-01
3R_27546501_SNP T A 0.05789 11 179 0.352 3.4407999771301312E-01
3R_27546531_SNP G A 0.1892 35 150 0.4847 4.7640577752565727E-01
3R_27546570_SNP C A 0.05584 11 186 0.2729 2.6826662490231878E-01
3R_27546578_SNP T A 0.05155 10 184 0.4594 4.5310926465889556E-01
3R_27546587_SNP T C 0.1895 36 154 0.4489 4.4390301604732540E-01
3R_27546598_SNP C T 0.06154 12 183 0.8189 8.1856687088573021E-01
3R_27546920_SNP G C 0.07254 14 179 0.8528 8.4999217711412611E-01
3R_27546932_SNP A G 0.06989 13 173 0.2667 2.6699573680016031E-01
3R_27547100_SNP A G 0.05102 10 186 0.1576 1.5469785716933260E-01
3R_27547259_SNP T C 0.2032 38 149 0.7272 7.2190168392085940E-01
3R_27547318_SNP A G 0.1458 28 164 0.2822 2.7431400143378026E-01
3R_27547517_SNP A G 0.1333 26 169 0.7985 7.9530777175539924E-01
3R_27547913_DEL G GA 0.06186 12 182 0.5052 4.9976984110864842E-01
3R_27547996_SNP T G 0.05584 11 186 0.4219 4.1890292369399706E-01
3R_27548019_SNP C T 0.4286 81 108 0.582 5.7622353639372892E-01
3R_27548316_SNP T C 0.06736 13 180 0.5781 5.7647508633867084E-01
3R_27548359_SNP A T 0.05025 10 189 0.5358 5.3217708832010624E-01
3R_27548500_SNP A G 0.2211 42 148 0.8555 8.5390188974672598E-01
3R_27548640_SNP G C 0.1487 29 166 0.2989 2.9309386481371669E-01
3R_27548682_SNP C T 0.065 13 187 0.2905 2.8749688946118024E-01
3R_27548713_SNP T C 0.07107 14 183 0.4702 4.6531502449667028E-01
3R_27548725_SNP C A 0.05584 11 186 0.1344 1.3024346209572457E-01
3R_27548733_SNP T C 0.1198 23 169 0.4965 4.9093773962486642E-01
3R_27548776_SNP T A 0.07107 14 183 0.9301 9.3043286450582086E-01
3R_27548960_SNP A G 0.1146 22 170 0.977 9.7689290470815493E-01
3R_27549812_SNP T A 0.369 69 118 0.895 8.9328023206709539E-01
3R_27549933_SNP G C 0.0829 16 177 0.5098 5.0816916964251968E-01
3R_27550088_SNP C T 0.1058 20 169 0.3308 3.2694794553790141E-01
3R_27550388_SNP C T 0.4611 83 97 0.8317 8.2734323939757148E-01
3R_27550565_SNP T G 0.0603 12 187 0.8068 8.0557457830524093E-01
3R_27550596_SNP A T 0.06186 12 182 0.6682 6.6782042007646814E-01
3R_27551052_SNP T A 0.05612 11 185 0.2423 2.3547079728157838E-01
3R_27551151_SNP A C 0.05155 10 184 0.5961 6.0119596252741925E-01
3R_27551220_DEL C CG 0.1257 24 167 0.07481 7.1475661575183980E-02
3R_27551583_SNP A T 0.09596 19 179 0.9301 9.2931258745986589E-01
3R_27551636_SNP A C 0.06701 13 181 0.5061 5.0136528258707413E-01
3R_27552304_SNP T G 0.05102 10 186 0.4342 4.3083972576706775E-01
3R_27552627_SNP A G 0.07107 14 183 0.1977 1.9341248668507982E-01
3R_27552684_SNP T G 0.4628 87 101 0.9416 9.4108271483941208E-01
3R_27552725_SNP A G 0.06667 13 182 0.2324 2.2628323265201877E-01
3R_27552790_SNP T G 0.4628 87 101 0.9479 9.4674428819577638E-01
3R_27553197_SNP G A 0.07179 14 181 0.1236 1.2329621674238544E-01
3R_27553373_SNP T C 0.3316 63 127 0.6945 6.9263678886757862E-01
3R_27553472_SNP A G 0.06154 12 183 0.2234 2.1702326649686476E-01
3R_27553910_SNP G C 0.06599 13 184 0.6456 6.4400825175991083E-01
3R_27554009_SNP A G 0.1737 33 157 0.07974 7.4524694176148945E-02
3R_27554581_SNP C T 0.4785 89 97 0.9369 9.3550356908862098E-01
3R_27554763_SNP A C 0.3172 59 127 0.2234 2.1521576024131550E-01
3R_27554784_SNP T A 0.4362 82 106 0.857 8.5349214928230022E-01
3R_27555161_SNP T A 0.1042 20 172 0.3579 3.5727018652640241E-01
3R_27555231_SNP A T 0.1429 28 168 0.1711 1.6646470045056605E-01
3R_27555269_SNP A C 0.2872 54 134 0.5189 5.1097665746638743E-01
3R_27556015_SNP C A 0.4813 90 97 0.629 6.2710964360659438E-01
3R_27556114_SNP T C 0.05051 10 188 0.3349 3.2998720470006981E-01
3R_27556336_SNP A C 0.06061 12 186 0.6195 6.2125625168589127E-01
3R_27556425_SNP G T 0.1675 32 159 0.5153 5.1016619764611426E-01
3R_27556873_SNP G A 0.09948 19 172 0.4111 4.0899032338785890E-01
3R_27556986_SNP C T 0.06566 13 185 0.3026 2.9761374660668549E-01
3R_27557238_SNP T C 0.09896 19 173 0.3874 3.8098623252107622E-01
3R_27558610_DEL A ATAA 0.07143 14 182 0.3412 3.3499057655806341E-01
3R_27559011_SNP T C 0.1347 26 167 0.181 1.8228078238703160E-01
3R_27559099_SNP T G 0.159 31 164 0.0706 7.0337828722140755E-02
3R_27559141_SNP T C 0.06667 13 182 0.6295 6.2493170391388841E-01
3R_27559267_SNP T C 0.07143 14 182 0.8407 8.4094025409541695E-01
3R_27559435_SNP G A 0.07653 15 181 0.6628 6.6386307205788309E-01
3R_27559465_SNP A G 0.06122 12 184 0.8207 8.2101628011556460E-01
3R_27559747_SNP G A 0.1495 29 165 0.2229 2.1641191802110904E-01
3R_27559972_SNP A G 0.3094 56 125 0.7979 7.9564471043059148E-01
3R_27560074_SNP A C 0.328 61 125 0.7061 7.0143836912776636E-01
3R_27560238_SNP A T 0.06736 13 180 0.01119 9.9648136557520198E-03
3R_27560285_SNP A G 0.1192 23 170 0.9947 9.9464513047710246E-01
3R_27560304_SNP A T 0.3822 73 118 0.9661 9.6560741483035695E-01
3R_27560564_SNP T C 0.2337 43 141 0.09084 1.2449927686553375E-01
3R_27560713_SNP G T 0.08163 16 180 0.3295 3.8109127479644489E-01
3R_27560955_SNP T A 0.1231 24 171 0.1212 1.6391463755252400E-01
3R_27561131_SNP G T 0.4809 88 95 0.3601 3.5234839998194323E-01
3R_27561135_SNP A G 0.1047 20 171 0.1222 1.6145825795491009E-01
3R_27561141_SNP C T 0.1905 36 153 0.003009 2.8004715572044260E-03
3R_27561181_SNP A T 0.4889 88 92 0.3385 3.2564074032598689E-01
3R_27561244_DEL G GTTTTATTCG 0.06842 13 177 0.8637 8.7757787416481170E-01
3R_27561343_SNP T A 0.2742 51 135 0.005135 1.3655366788725119E-02
3R_27561370_SNP G C 0.4974 94 95 0.3781 3.7536887994733159E-01
3R_27561622_SNP T A 0.1406 27 165 0.178 2.3073519784141361E-01
3R_27561679_SNP T C 0.09794 19 175 0.2512 3.1207782558665420E-01
3R_27562030_SNP T C 0.1088 21 172 0.442 4.3755221336161687E-01
3R_27562093_SNP G A 0.4865 90 95 0.06293 9.6326277554382611E-02
3R_27562261_SNP A G 0.3871 72 114 0.1487 2.0193532338567211E-01
3R_27562270_SNP A G 0.3859 71 113 0.1814 2.3831563215057794E-01
3R_27562690_SNP C T 0.08163 16 180 0.3727 4.2369120658670600E-01
3R_27562911_SNP G A 0.2031 39 153 0.09169 1.3454796268941094E-01
3R_27563152_SNP T C 0.3967 73 111 0.06408 9.5221920138358729E-02
3R_27563528_SNP C G 0.4054 75 110 0.09329 1.4135215829088332E-01
3R_27563834_SNP T C 0.4468 84 104 0.703 6.9705719323050142E-01
3R_27563864_SNP C A 0.0829 16 177 0.2669 2.5867634626949254E-01
3R_27564027_SNP T A 0.07653 15 181 0.083 7.9560057699918335E-02
3R_27564070_SNP T G 0.455 86 103 0.7026 6.9670489631101851E-01
3R_27564086_DEL T TA 0.1111 21 168 0.5925 6.3980066787399914E-01
3R_27564090_SNP A G 0.1295 25 168 0.2263 2.8585379735459238E-01
3R_27564091_SNP A G 0.06736 13 180 0.0186 1.7636172605369819E-02
3R_27564100_SNP C T 0.3936 74 114 0.06345 9.4066195020131471E-02
3R_27564101_SNP A T 0.2031 39 153 0.1685 2.1928042857559404E-01
3R_27564324_SNP C A 0.2031 39 153 0.1503 1.9673323218743433E-01
3R_27564467_SNP A C 0.1443 28 166 0.1383 1.8216686736591781E-01
3R_27564526_SNP C T 0.1451 28 165 0.1104 1.4993313615389459E-01
3R_27564689_SNP G A 0.09424 18 173 0.3962 3.8868145590985403E-01
3R_27564785_SNP A T 0.4339 82 107 0.971 9.7032729859686839E-01
3R_27565079_DEL A CT 0.06091 12 185 0.6538 6.4974827694795323E-01
3R_27565180_DEL T TT 0.1134 22 172 0.1771 2.3760016978485599E-01
3R_27565213_SNP A C 0.1467 27 157 0.003013 7.8223119246820186E-03
3R_27565232_SNP T C 0.1206 24 175 0.9033 9.0251617032894949E-01
3R_27565373_INS G GG 0.4157 74 104 0.7658 7.6629559601948904E-01
3R_27565703_SNP A T 0.1399 27 166 0.3253 3.8570068188735929E-01
3R_27565946_SNP C T 0.06667 13 182 0.6003 6.3907081263262033E-01
3R_27565961_SNP T C 0.08947 17 173 0.1594 1.5082756134623421E-01
3R_27566557_SNP T C 0.09043 17 171 0.5061 4.9835587174895002E-01
3R_27566940_SNP T G 0.09043 17 171 0.4687 4.5955139221616914E-01
3R_27566945_SNP A C 0.1361 26 165 0.2082 2.5697331548736468E-01
3R_27566963_SNP A C 0.06806 13 178 0.5172 5.6095132320111474E-01
3R_27566997_SNP G A 0.164 31 158 0.4659 5.1154939113554354E-01
3R_27567012_SNP T A 0.09474 18 172 0.3889 3.8041639146950812E-01
3R_27567106_INS TACTTAA T 0.1875 36 156 0.4124 4.6103460084422954E-01
3R_27567126_DEL G CATTTTCAACATGAAAGT 0.09375 18 174 0.3711 3.6428407675276708E-01
3R_27567225_SNP C T 0.2094 40 151 0.8988 9.1085286108281704E-01
3R_27567281_SNP G A 0.2053 39 151 0.9549 9.6008343566375687E-01
3R_27567292_SNP A C 0.08205 16 179 0.09813 9.3190536879591557E-02
3R_27567449_SNP C T 0.3516 64 118 0.06128 5.4866912472318632E-02
3R_27567536_SNP G A 0.164 31 158 0.4511 5.0365298129454261E-01
3R_27567802_SNP A C 0.08205 16 179 0.07675 1.1995797106336248E-01
3R_27568123_SNP T A 0.06091 12 185 0.05199 4.9772495985162930E-02
3R_27568430_SNP A G 0.2193 41 146 0.4782 5.3026220215379527E-01
3R_27568474_SNP C A 0.3081 57 128 0.5159 5.6129862143765763E-01
3R_27568545_SNP T C 0.06566 13 185 0.4912 4.8737767977200142E-01
3R_27569149_SNP G T 0.3667 66 114 0.6628 6.9502191652062040E-01
3R_27569794_SNP C G 0.2526 48 142 0.9043 9.1370367247994455E-01
3R_27569848_SNP A G 0.375 69 115 0.7331 7.5960893265684093E-01
3R_27569867_SNP T C 0.05641 11 184 0.7179 7.1340343424695640E-01
3R_27570175_SNP C G 0.1579 30 160 0.8213 8.1854673980862036E-01
3R_27570199_SNP C G 0.1036 20 173 0.3679 3.6269475173796739E-01
3R_27570416_SNP A T 0.07732 15 179 0.1404 1.3416396931530883E-01
3R_27570553_SNP G C 0.2216 43 151 0.3427 3.9462985062509892E-01
3R_27570607_SNP G C 0.06599 13 184 0.9466 9.4618927922031071E-01
3R_27570867_SNP C T 0.2308 45 150 0.8585 8.5857175319321455E-01
3R_27570906_SNP C T 0.1856 36 158 0.9676 9.6705919432816301E-01
3R_27571416_SNP A G 0.2228 43 150 0.2569 3.0671198834104751E-01
3R_27571451_SNP G T 0.2769 54 141 0.07644 1.1195757146151286E-01
3R_27571609_SNP A G 0.2199 42 149 0.2569 3.0574698942315082E-01
3R_27571677_SNP C T 0.0603 12 187 0.8068 8.0557457830524093E-01
3R_27571838_SNP G T 0.2698 51 138 0.6826 7.1521490282350764E-01
3R_27571879_SNP C A 0.2447 46 142 0.704 7.2942932113678538E-01
3R_27571881_SNP G A 0.114 22 171 0.1001 1.4412612775661560E-01
3R_27571942_SNP T C 0.2642 51 142 0.745 7.6988892679068588E-01
3R_27572019_SNP C T 0.2888 54 133 0.6921 7.2763847042271712E-01
3R_27572037_INS AA A 0.0977 17 157 0.5072 5.0191582845941718E-01
3R_27572049_SNP T C 0.06061 12 186 0.7844 7.8375438886965054E-01
3R_27572087_SNP A T 0.3005 58 135 0.6456 6.8478862558262166E-01
3R_27572137_SNP T C 0.08205 16 179 0.1632 1.5677409781727636E-01
3R_27572226_SNP T C 0.1179 23 172 0.7921 7.8934959856902820E-01
3R_27573123_SNP G A 0.467 85 97 0.1493 1.8856791764732728E-01
3R_27573295_SNP T C 0.0603 12 187 0.8068 8.0557457830524093E-01
3R_27573393_SNP T C 0.07254 14 179 0.05357 5.2590861919199886E-02
3R_27573856_SNP A G 0.1082 21 173 0.3196 3.1526258038910415E-01
3R_27573877_SNP A G 0.1082 21 173 0.3196 3.1526258038910415E-01
3R_27574068_SNP T C 0.1094 21 171 0.3005 2.9537987006859223E-01
3R_27574087_SNP A C 0.05699 11 182 0.5093 5.0008935114937803E-01
3R_27574155_SNP A G 0.05584 11 186 0.757 7.5500511790223379E-01
3R_27574401_SNP T G 0.05584 11 186 0.8779 8.7661083224388170E-01
3R_27574608_SNP T A 0.2579 49 141 0.5554 6.0529507278135664E-01
3R_27574745_INS T TATATAT 0.3473 58 109 0.8394 8.5733158768315010E-01
3R_27574830_SNP G C 0.3298 62 126 0.6807 7.1675362824693678E-01
3R_27574868_SNP A G 0.2565 49 142 0.2887 3.3970353832265787E-01
3R_27574882_SNP T G 0.2604 50 142 0.3334 3.8764583722425328E-01
3R_27574917_SNP T C 0.09845 19 174 0.972 9.7661198410224137E-01
3R_27574952_SNP T G 0.2567 48 139 0.487 5.3657998381604632E-01
3R_27575078_SNP G A 0.2143 39 143 0.5656 6.0008033363186597E-01
3R_27575168_SNP T A 0.224 43 149 0.1962 2.4381543091512281E-01
3R_27575377_SNP G A 0.2812 54 138 0.5567 5.9746306737651222E-01
3R_27575406_SNP C A 0.2737 52 138 0.6807 7.1022820714773260E-01
3R_27575409_SNP G A 0.2798 54 139 0.6411 6.7584666798270598E-01
3R_27575424_SNP A G 0.25 46 138 0.8546 8.7617645069742711E-01
3R_27575429_SNP G C 0.276 53 139 0.8017 8.2490791107068018E-01
3R_27575468_SNP A G 0.2723 52 139 0.9275 9.3595113781724626E-01
3R_27575563_SNP G C 0.09845 19 174 0.1559 1.5462562290012749E-01
3R_27575647_SNP A G 0.1042 20 172 0.3289 3.2208475986853868E-01
3R_27575876_SNP A G 0.06566 13 185 0.6203 6.1669980886941211E-01
3R_27576080_SNP T A 0.3262 61 126 0.03237 5.9452776590846787E-02
3R_27576325_SNP C T 0.07732 15 179 0.07789 7.2749768741223048E-02
3R_27576585_SNP C A 0.05076 10 187 0.9401 9.3947604353263359E-01
3R_27576661_SNP T C 0.05584 11 186 0.8869 8.8564182577477424E-01
3R_27576743_INS ACA A 0.1889 34 146 0.09318 1.2986553958324631E-01
3R_27576775_SNP G C 0.08247 16 178 0.155 1.5026422981510823E-01
3R_27577487_SNP A G 0.09836 18 165 0.2203 2.1355250505681156E-01
3R_27577520_SNP A T 0.4132 69 98 0.06134 5.3486869210600134E-02
3R_27577585_SNP C T 0.05102 10 186 0.838 8.3679053917734414E-01
3R_27577732_SNP T C 0.09948 19 172 0.1516 1.4788435187979543E-01
3R_27578070_SNP A C 0.05556 11 187 0.884 8.8302497698171922E-01
3R_27578100_SNP G A 0.224 43 149 0.4531 5.0796535613439886E-01
3R_27578269_SNP A C 0.1579 30 160 0.6611 6.5462297812812986E-01
3R_27578426_SNP G A 0.2251 43 148 0.4524 5.0673119769479757E-01
3R_27578979_SNP A G 0.05556 11 187 0.01614 3.2058538206390846E-02
3R_27579178_SNP G A 0.1615 31 161 0.1578 2.1450236167797687E-01
3R_27579502_SNP A T 0.1623 31 160 0.04406 6.9821972693722409E-02
3R_27579568_SNP C T 0.1487 29 166 0.04043 6.6788639628382329E-02
3R_27579786_SNP A G 0.1443 28 166 0.1462 2.0253614558402300E-01
3R_27579882_SNP A T 0.1495 29 165 0.1118 1.6407760767306889E-01
3R_27579885_DEL G GTGAAATTCATCTAAG 0.06701 13 181 0.09973 9.9446674022729331E-02
3R_27580146_SNP C T 0.2577 50 144 0.1818 2.4077882235576020E-01
3R_27580314_SNP A G 0.08673 17 179 0.03403 5.8429197379447566E-02
3R_27580315_SNP T G 0.08629 17 180 0.05854 9.1044491113119852E-02
3R_27580346_SNP G A 0.2176 42 151 0.1857 2.3470127216585046E-01
3R_27580447_SNP T C 0.2176 42 151 0.1813 2.3021095099918976E-01
3R_27580582_SNP T G 0.2042 39 152 0.3703 4.2757428645314677E-01
3R_27580601_SNP T C 0.2124 41 152 0.3583 4.1827650434668362E-01
3R_27580669_SNP A G 0.2188 42 150 0.1162 1.6161656863108265E-01
3R_27580670_SNP C A 0.2165 42 152 0.1806 2.2974192094110857E-01
3R_27580687_SNP G A 0.2124 41 152 0.2072 2.5716439583140960E-01
3R_27580713_SNP T C 0.1036 20 173 0.397 3.9151178196196801E-01
3R_27580800_SNP C T 0.2158 41 149 0.2102 2.7118773842786859E-01
3R_27580804_SNP C T 0.228 44 149 0.4331 4.8966821089389978E-01
3R_27580814_SNP T A 0.224 43 149 0.3708 4.2986329747813934E-01
3R_27580815_SNP C T 0.228 44 149 0.4331 4.8966821089389978E-01
3R_27580840_SNP G C 0.2251 43 148 0.3872 4.4404415641299744E-01
3R_27580882_SNP G A 0.2408 46 145 0.05156 8.1552073741983505E-02
3R_27580963_SNP C T 0.2083 40 152 0.3122 3.7243760085960886E-01
3R_27580972_SNP G T 0.2063 39 150 0.3202 3.7804377973139025E-01
3R_27581170_SNP T C 0.2251 43 148 0.3238 3.7488012386389724E-01
3R_27581414_SNP A G 0.125 24 168 0.636 6.3115045655645785E-01
3R_27581497_SNP C T 0.2408 46 145 0.1087 1.5700777581329939E-01
3R_27581521_SNP A G 0.2368 45 145 0.1038 1.5022658296930413E-01
3R_27581525_SNP T C 0.09948 19 172 0.3144 3.0630352841878061E-01
3R_27581533_SNP A C 0.2381 45 144 0.1067 1.5269118651242930E-01
3R_27581767_SNP G A 0.2053 39 151 0.4871 4.7927049779196118E-01
3R_27582097_SNP T C 0.08763 17 177 0.1946 2.4449370768627510E-01
3R_27582312_SNP T C 0.1204 23 168 0.8481 8.4488067653212662E-01
3R_27582317_SNP T G 0.2222 42 147 0.254 3.0167301912329025E-01
3R_27582781_SNP C A 0.2895 55 135 0.08123 1.2054219047542136E-01
3R_27583308_SNP A T 0.3968 75 114 0.5179 5.5831211782283319E-01
3R_27583469_SNP A G 0.1376 26 163 0.107 1.4516760833153008E-01
3R_27583711_SNP A T 0.4294 76 101 0.4114 3.9171279862917285E-01
3R_27583846_SNP T C 0.127 24 165 0.2381 2.2962412860655690E-01
3R_27583870_SNP T C 0.1316 25 165 0.5819 5.7512897706983201E-01
3R_27584102_SNP A G 0.1613 30 156 0.5776 5.6521732885973530E-01
3R_27584183_SNP C A 0.375 69 115 0.2412 2.2838788084388650E-01
3R_27584442_SNP G T 0.4231 77 105 0.2352 2.1958649326895552E-01
3R_27584531_SNP C G 0.234 44 144 0.8504 8.4840443514114383E-01
3R_27584676_SNP C T 0.07576 15 183 0.9741 9.7381982446728332E-01
3R_27584738_SNP G A 0.2199 42 149 0.1083 1.4838838399314436E-01
3R_27584752_SNP T A 0.05556 11 187 0.7922 7.9029351216506405E-01
3R_27585138_SNP T C 0.3032 57 131 0.7626 7.8974115433597059E-01
3R_27585222_SNP A G 0.3069 58 131 0.6804 7.1561172943461893E-01
3R_27585270_SNP C G 0.3351 62 123 0.832 8.5060028091183248E-01
3R_27585827_SNP T C 0.1771 34 158 0.3935 3.8418284827828975E-01
3R_27586049_SNP T G 0.1737 33 157 0.4572 5.1224625720818429E-01
3R_27586265_SNP G A 0.1071 21 175 0.5169 5.1242554873232193E-01
3R_27586412_SNP T A 0.3657 64 111 0.7196 7.4526460143939033E-01
3R_27586591_SNP G A 0.3763 70 116 0.4375 4.8430099730340392E-01
3R_27586848_SNP A C 0.2406 45 142 0.829 8.4554547150256232E-01
3R_27586984_SNP C G 0.3696 68 116 0.1946 2.5674161776265236E-01
3R_27587470_SNP A G 0.07812 15 177 0.3543 3.4419124704787218E-01
3R_27587549_SNP T C 0.05528 11 188 0.719 7.1663515033474012E-01
3R_27587625_SNP T A 0.1598 31 163 0.3054 3.6797764135922539E-01
3R_27587859_SNP A T 0.05584 11 186 0.8889 8.8769284899134038E-01
3R_27588035_SNP G A 0.0603 12 187 0.8068 8.0557457830524093E-01
3R_27588047_SNP T C 0.2553 48 140 0.1169 1.6063974408612458E-01
3R_27588083_SNP A G 0.3587 66 118 0.8565 8.5349182986413819E-01
3R_27588191_SNP A G 0.3459 64 121 0.312 3.6099151919375505E-01
3R_27588540_SNP C A 0.467 85 97 0.3423 3.9055075744849765E-01
3R_27588730_SNP G A 0.3676 68 117 0.3829 4.3126638502600967E-01
3R_27588872_SNP T A 0.2553 48 140 0.02985 5.1866551139334943E-02
3R_27589140_SNP C G 0.06283 12 179 0.4828 4.7566094697328098E-01
3R_27589158_SNP A T 0.05076 10 187 0.6064 6.0354805945600876E-01
3R_27589247_SNP A G 0.07368 14 176 0.1184 1.1188661174084791E-01
3R_27589485_SNP A G 0.2649 49 136 0.4157 4.6814491416624837E-01
3R_27589927_SNP G A 0.1925 31 130 0.2878 3.3731804021146783E-01
3R_27589956_SNP G A 0.2188 35 125 0.133 1.7569230013804116E-01
3R_27590044_SNP A C 0.4888 87 91 0.5712 6.2018685839130017E-01
3R_27590062_SNP A C 0.2849 53 133 0.6525 6.4868643875810306E-01
3R_27590159_SNP C T 0.05102 10 186 0.01995 1.8193926894229471E-02
3R_27590228_SNP G T 0.08763 17 177 0.2576 2.5069462908908113E-01
3R_27590342_SNP A G 0.05528 11 188 0.05595 5.3954778368109919E-02
3R_27590673_SNP A G 0.3098 57 127 0.1621 2.1867969381259422E-01
3R_27591444_SNP T C 0.2727 51 136 0.1475 1.9167887202630862E-01
3R_27591668_SNP G A 0.1094 21 171 0.6273 6.2301986162096279E-01
3R_27591713_SNP A T 0.2781 52 135 0.5076 5.4992753431494934E-01
3R_27591879_SNP A C 0.2088 38 144 0.2775 3.2284146209575493E-01
3R_27592150_SNP T C 0.2447 46 142 0.5062 5.4928613658639791E-01
3R_27592583_SNP T C 0.2541 46 135 0.6721 7.0978395012021855E-01
3R_27592861_SNP A T 0.05584 11 186 0.8297 8.2839190580532962E-01
3R_27592862_SNP G T 0.05612 11 185 0.8055 8.0498544260903704E-01
3R_27592981_SNP T A 0.383 72 116 0.242 3.0052182915695458E-01
3R_27593073_SNP T A 0.3027 56 129 0.557 5.9522195421560364E-01
3R_27593092_SNP A T 0.07216 14 180 0.4315 4.2512027567591604E-01
3R_27593331_SNP A G 0.3085 58 130 0.4954 5.3948557139486564E-01
3R_27593833_SNP C G 0.3102 58 129 0.05182 8.2897186152208119E-02
3R_27593885_SNP T C 0.3587 66 118 0.2351 2.8333595142860124E-01
3R_27593951_SNP C A 0.3122 59 130 0.09409 1.3190321573989161E-01
3R_27594043_INS TACACAAAGAA GT 0.05076 10 187 0.9965 9.9647334366190332E-01
3R_27594169_SNP T G 0.3871 72 114 0.2864 3.3416461914177509E-01
3R_27594433_SNP T C 0.2579 49 141 0.5209 5.1164738244862540E-01
3R_27594494_SNP A G 0.05612 11 185 0.6928 6.8946384875074596E-01
3R_27595300_SNP A G 0.3862 73 116 0.8106 8.2922275440375715E-01
3R_27595393_SNP T G 0.3422 64 123 0.5717 6.0889987187571193E-01
3R_27596770_SNP T C 0.1958 37 152 0.7859 7.8092327386943861E-01
3R_27596849_SNP C T 0.2353 44 143 0.2497 3.0091732140157756E-01
3R_27596855_SNP T G 0.2593 49 140 0.3818 3.7302652429965977E-01
3R_27597079_SNP G A 0.2593 49 140 0.6436 6.3505952234175078E-01
3R_27597183_SNP C T 0.07071 14 184 0.6929 6.9051705299232524E-01
3R_27597631_DEL TT T 0.4824 82 88 0.6498 6.8137129859369761E-01
3R_27597821_SNP A C 0.1658 31 156 0.1614 2.0384352994090704E-01
3R_27598063_SNP T A 0.4809 88 95 0.946 9.5130015607732066E-01
3R_27598144_SNP C T 0.1925 36 151 0.06563 5.7792354370218464E-02
3R_27598247_SNP G T 0.08763 17 177 0.25 2.4242690698735969E-01
3R_27598508_SNP A G 0.2606 49 139 0.7121 7.0392548591458881E-01
3R_27598798_SNP G T 0.2446 45 139 0.4125 4.5838641660148582E-01
3R_27599328_SNP A G 0.2513 47 140 0.6375 6.2887295612107597E-01
3R_27599430_SNP C T 0.05102 10 186 0.4377 4.3384377978520727E-01
3R_27599683_SNP A T 0.2312 43 143 0.2745 2.6471486767302754E-01
3R_27599866_SNP T C 0.262 49 138 0.7413 7.3367374550239062E-01
3R_27600648_DEL G GACGACAAAGACGACTACGATGCCTCCGACTTCACACACTGGAACGAAGGATCTGAACGTGAAACGCGAAATGCGGCATCCAAATCCAATATG 0.1479 25 144 0.3651 3.4436494679088037E-01
3R_27600880_SNP T A 0.2618 50 141 0.3111 3.0220561605764185E-01
3R_27600888_INS A AG 0.4512 74 90 0.6856 7.2084673269305488E-01
3R_27600898_SNP C T 0.2554 47 137 0.4041 4.5367967437440904E-01
3R_27601909_SNP T C 0.2312 43 143 0.4981 5.4808093189793217E-01
3R_27601994_SNP T A 0.2618 50 141 0.7477 7.4223143965112093E-01
3R_27602047_SNP A G 0.05208 10 182 0.7626 7.5866721756425004E-01
3R_27602143_SNP A T 0.07812 15 177 0.1378 1.3128144563155353E-01
3R_27602552_SNP C T 0.2581 48 138 0.6447 6.3631273311767000E-01
3R_27602782_SNP T C 0.2143 39 143 0.4455 4.9605656216333816E-01
3R_27602840_SNP T A 0.06633 13 183 0.7143 7.1198632823602492E-01
3R_27603055_SNP C T 0.4837 89 95 0.4721 5.1204731338667442E-01
3R_27603412_SNP C T 0.2527 47 139 0.2936 2.7809867485908935E-01
3R_27603906_SNP G T 0.05102 10 186 0.2579 2.5093854171171681E-01
3R_27604694_SNP A C 0.2688 50 136 0.693 6.9767324640879846E-01
3R_27604710_SNP T A 0.05051 10 188 0.2488 2.4393925988713427E-01
3R_27604825_SNP C T 0.3846 70 112 0.02942 2.5159692229129484E-02
3R_27604877_DEL A AA 0.05914 11 175 0.04289 3.9205890202019533E-02
3R_27604999_INS GTCAATTTATTTTACTG G 0.2674 50 137 0.2401 2.2609847532375893E-01
3R_27605592_SNP G A 0.2723 52 139 0.3499 3.3927570773130467E-01
3R_27605826_SNP T C 0.3476 65 122 0.8404 8.3618348360406003E-01
3R_27606222_SNP T G 0.306 56 127 0.6965 6.9177803540594551E-01
3R_27607110_SNP A T 0.3048 57 130 0.4488 4.3686510040166349E-01
3R_27607461_SNP A G 0.2834 53 134 0.4613 4.4919713133989003E-01
3R_27607602_SNP T A 0.08247 16 178 0.2941 2.8723809326060779E-01
3R_27607845_SNP C T 0.1789 34 156 0.3214 3.1108976276496347E-01
3R_27607932_SNP T C 0.2581 48 138 0.2421 2.2810225946440899E-01
3R_27608202_SNP C G 0.05102 10 186 0.6374 6.3279502626917850E-01
3R_27608514_SNP A G 0.1702 32 156 0.3614 3.5062898969941414E-01
3R_27609234_SNP T C 0.1915 36 152 0.1966 1.8782510691150467E-01
3R_27609327_SNP C G 0.1968 37 151 0.2996 2.8713188076194229E-01
3R_27609444_SNP C T 0.1915 36 152 0.1615 1.5265478648040887E-01
3R_27610360_SNP T A 0.123 23 164 0.02549 2.7457462685244103E-02
3R_27611254_SNP C G 0.2634 49 137 0.2442 2.3296897758438007E-01
3R_27611326_DEL GT CAG 0.06771 13 179 0.7552 7.5591957177158808E-01
3R_27611649_SNP A G 0.2222 42 147 0.1226 1.1337988123191667E-01
3R_27611905_INS TT T 0.1273 21 144 0.3233 2.9110863690664923E-01
3R_27611935_SNP T C 0.07107 14 183 0.2557 2.5043792934723708E-01
3R_27612050_SNP C T 0.06154 12 183 0.08805 8.4061362966467379E-02
3R_27612051_SNP T A 0.254 48 141 0.2216 2.1046319700265614E-01
3R_27612075_SNP G T 0.2199 42 149 0.08455 7.7997977440907335E-02
3R_27612149_SNP C T 0.4162 77 108 0.04243 3.6281762514356157E-02
3R_27612212_SNP T C 0.4118 77 110 0.0553 5.2105705233984993E-02
3R_27612814_SNP A T 0.2222 42 147 0.0879 7.9878713543315244E-02
3R_27613403_SNP T C 0.3622 67 118 0.008752 7.4144481770150256E-03
3R_27613537_SNP G A 0.05556 11 187 0.9403 9.3983574225019351E-01
3R_27613624_SNP T C 0.05612 11 185 0.6978 6.9441208500442764E-01
3R_27613760_SNP G C 0.3 54 126 0.1936 1.7646241439982957E-01
3R_27613995_SNP A G 0.2804 53 136 0.1039 9.5510155374780581E-02
3R_27613999_SNP T C 0.2356 45 146 0.1476 1.3965894213307994E-01
3R_27614076_SNP C T 0.2888 54 133 0.2097 1.9691209099343565E-01
3R_27614138_SNP T G 0.2888 54 133 0.2097 1.9695933510727559E-01
3R_27614274_SNP T A 0.3128 56 123 0.2598 2.4029996637458784E-01
3R_27614560_SNP A C 0.0567 11 183 0.3919 4.4251798131893738E-01
3R_27614878_SNP T C 0.08163 16 180 0.1041 1.0034146205871552E-01
3R_27614895_SNP T G 0.2053 39 151 0.1399 1.3165923419374070E-01
3R_27614898_DEL T TCTTAAAAATCATTGT 0.1538 28 154 0.09821 8.6578261030341941E-02
3R_27614991_SNP T A 0.3622 67 118 0.01947 1.6471550793642268E-02
3R_27615078_SNP C G 0.3656 68 118 0.02269 1.9016086546130198E-02
3R_27615279_SNP T A 0.3209 60 127 0.2205 2.0976235352621320E-01
3R_27615777_SNP A T 0.1905 36 153 0.08789 8.0596528117558505E-02
3R_27616251_SNP A G 0.07772 15 178 0.147 1.4078598380811924E-01
3R_27616433_SNP T G 0.4809 88 95 0.002928 6.7690747394683927E-03
3R_27616457_SNP T C 0.3571 65 117 0.00841 1.7414309841612220E-02
3R_27616493_SNP A C 0.08081 16 182 0.02651 4.7995773436199964E-02
3R_27617021_SNP G T 0.09794 19 175 0.06787 6.4774604899794710E-02
3R_27617393_SNP A T 0.2128 40 148 0.1054 9.5883200174767591E-02
3R_27617846_SNP A C 0.1667 32 160 0.3 2.9130564638688383E-01
3R_27618136_SNP C G 0.1543 29 159 0.2074 1.9741384313020982E-01
3R_27618398_SNP T C 0.453 82 99 0.03392 2.7325900331059669E-02
3R_27618402_SNP A C 0.4432 82 103 0.03108 2.6151267368451539E-02
3R_27618709_SNP T G 0.4402 81 103 0.01914 1.5813728645048260E-02
3R_27618802_SNP A G 0.2158 41 149 0.1585 1.5513746936600192E-01
3R_27619197_SNP T G 0.2356 45 146 0.08441 8.2106161483407672E-02
3R_27619217_SNP T C 0.1979 38 154 0.1423 1.3499125480034224E-01
3R_27619236_SNP A C 0.4486 83 102 0.03279 2.7663800841433259E-02
3R_27619305_SNP A G 0.07576 15 183 0.2346 2.3050848334025253E-01
3R_27619371_SNP T A 0.07576 15 183 0.2346 2.3050848334025253E-01
3R_27619516_SNP C T 0.05076 10 187 0.3377 3.3637532535704473E-01
3R_27619519_SNP C T 0.2332 45 148 0.08406 8.3298447904654016E-02
3R_27619555_SNP A G 0.07576 15 183 0.2346 2.3050848334025253E-01
3R_27619579_SNP T C 0.2344 45 147 0.1511 1.4492736263836548E-01
3R_27619582_SNP C A 0.4372 80 103 0.01935 1.5792852992598624E-02
3R_27619583_SNP A C 0.4835 88 94 0.003774 2.8048386958266398E-03
3R_27619722_SNP A G 0.05025 10 189 0.2531 2.4916416668428076E-01
3R_27619864_SNP T G 0.05076 10 187 0.2531 2.4711275831290080E-01
3R_27619865_SNP C T 0.05051 10 188 0.2556 2.5053332614444657E-01
3R_27619881_SNP G C 0.4565 84 100 0.01101 8.9242277238472823E-03
3R_27620117_SNP A G 0.08247 16 178 0.1078 1.0268085278255823E-01
3R_27620140_SNP A G 0.1872 35 152 0.1426 1.3134427928337622E-01
3R_27620376_SNP T C 0.05612 11 185 0.7084 7.0457076844552735E-01
3R_27620573_SNP G T 0.06667 13 182 0.3703 3.6522079003853591E-01
3R_27620619_SNP A C 0.07143 14 182 0.2102 2.0428990799571867E-01
3R_27620694_SNP A C 0.4451 81 101 0.07294 6.6838377005769958E-02
3R_27620839_SNP A G 0.2158 41 149 0.1924 1.8971342047699136E-01
3R_27621322_SNP T C 0.2158 41 149 0.09097 8.3504603138206068E-02
3R_27621363_SNP A G 0.5 93 93 0.02823 2.4044950457754843E-02
3R_27621478_SNP A G 0.05641 11 184 0.3494 4.0184888449724832E-01
3R_27621649_SNP A C 0.07732 15 179 0.09444 8.9664948523851984E-02
3R_27621850_SNP A G 0.05051 10 188 0.7573 7.5523870006268878E-01
3R_27621907_SNP A T 0.4324 80 105 0.03898 3.3449868842291293E-02
3R_27621919_SNP A G 0.1813 35 158 0.2003 2.5079003101723241E-01
3R_27622251_SNP C A 0.492 92 95 0.03141 2.8471584340468880E-02
3R_27622283_SNP A G 0.4171 78 109 0.003141 2.4816017928376995E-03
3R_27622511_SNP C G 0.1606 31 162 0.1193 1.1507586529556313E-01
3R_27622701_SNP G T 0.4731 88 98 0.05271 5.2879947355602558E-02
3R_27623450_SNP T C 0.1223 23 165 0.06475 6.1526837469892334E-02
3R_27623615_SNP C G 0.4725 86 96 0.03852 3.4036328116971167E-02
3R_27624326_SNP T C 0.1946 36 149 0.07065 6.5043898468225614E-02
3R_27624363_SNP T A 0.1551 29 158 0.1953 1.8603361304414767E-01
3R_27624697_SNP C A 0.35 63 117 0.434 4.1835029297334247E-01
3R_27624737_SNP T A 0.1923 35 147 0.05287 4.4177469748222661E-02
3R_27624755_SNP A G 0.1123 21 166 0.08627 7.9593490627585015E-02
3R_27625755_SNP T C 0.4699 86 97 0.1044 9.1782143293922203E-02
3R_27625816_SNP A T 0.08205 16 179 0.09005 8.5798610552483945E-02
3R_27625819_SNP A T 0.07812 15 177 0.0929 8.9077561389039439E-02
3R_27625824_INS TT T 0.05291 10 179 0.1029 9.6415858689913425E-02
3R_27625864_SNP T C 0.371 69 117 0.01321 2.5803110807054427E-02
3R_27626278_SNP A G 0.2169 41 148 0.09081 8.4255469106861547E-02
3R_27626391_SNP G C 0.07179 14 181 0.2036 1.9670504740737293E-01
3R_27626402_DEL T TA 0.1283 24 163 0.2519 2.4049135308787373E-01
3R_27626447_SNP A G 0.07772 15 178 0.1221 1.1635790813425939E-01
3R_27626977_SNP A G 0.08205 16 179 0.108 1.0379137271808847E-01
3R_27626990_SNP C T 0.2698 51 138 0.1174 1.1105562119447132E-01
3R_27627239_SNP T C 0.1392 27 167 0.3014 2.9624617315538515E-01
3R_27627341_SNP T C 0.1347 26 167 0.393 3.8679018971584955E-01
3R_27627871_SNP T G 0.08247 16 178 0.1584 1.6030055125072917E-01
3R_27627999_SNP G A 0.3422 64 123 0.2041 1.9315468723153273E-01
3R_27628470_SNP A C 0.08247 16 178 0.1838 1.7859266223571968E-01
3R_27628727_SNP C T 0.09845 19 174 0.3393 3.4030203678394777E-01
3R_27628757_SNP T C 0.08763 17 177 0.1169 1.1826605707198745E-01
3R_27628869_SNP T A 0.05051 10 188 0.2556 2.5053332614444657E-01
3R_27629043_SNP T G 0.06186 12 182 0.9125 9.1180872401313917E-01
3R_27629132_SNP T C 0.07216 14 180 0.05679 9.9365356477567723E-02
3R_27629382_SNP A C 0.07692 15 180 0.1716 1.6690494709882631E-01
3R_27629400_SNP C T 0.07692 15 180 0.3593 3.5818111310650047E-01
3R_27629815_SNP T C 0.08163 16 180 0.1864 1.8277234550180765E-01
3R_27629933_SNP A G 0.1269 25 172 0.5269 5.2230987661855477E-01
3R_27629986_SNP G A 0.3262 61 126 0.3399 3.3003833442745212E-01
3R_27630151_SNP A T 0.05025 10 189 0.2531 2.4916416668428076E-01
3R_27630314_SNP A G 0.1615 31 161 0.1694 2.1525355661263368E-01
3R_27630760_SNP A G 0.1765 33 154 0.9483 9.5337689968933026E-01
3R_27630761_SNP T A 0.07292 14 178 0.2943 3.4640466484501520E-01
3R_27630894_SNP T C 0.07653 15 181 0.09209 8.9413401142132809E-02
3R_27631196_SNP A C 0.1885 36 155 0.09743 9.0960440159325029E-02
3R_27631234_SNP G T 0.07692 15 180 0.09655 9.4184812793577710E-02
3R_27631354_SNP G A 0.06122 12 184 0.8818 8.8078261148900661E-01
3R_27631505_SNP A C 0.171 33 160 0.1701 2.1737620516713418E-01
3R_27631991_SNP A G 0.1711 32 155 0.2829 2.6899865178239069E-01
3R_27632066_SNP T C 0.08108 15 170 0.3916 3.7676998330520306E-01
3R_27632379_SNP G C 0.2234 42 146 0.03786 3.4504940822414322E-02
3R_27632388_SNP T C 0.2204 41 145 0.05795 5.2816914132649169E-02
3R_27632494_SNP T C 0.05851 11 177 0.8327 8.3033154738059944E-01
3R_27632542_SNP T G 0.1479 25 144 0.2095 1.8481987157756907E-01
3R_27632795_SNP T A 0.2147 41 150 0.08919 8.2120552320847182E-02
3R_27632865_SNP G A 0.05528 11 188 0.5967 5.9504091425596206E-01
3R_27633203_SNP A C 0.05076 10 187 0.07578 1.1601018373536909E-01
3R_27633489_SNP G C 0.07692 15 180 0.1375 1.3345466343136014E-01
3R_27633498_SNP A G 0.3564 67 121 0.1836 1.7349220563183598E-01
3R_27633822_SNP A C 0.06154 12 183 0.9167 9.1718308906414392E-01
3R_27633852_SNP A G 0.1771 34 158 0.06926 6.5717569881380666E-02
3R_27634077_SNP A G 0.07216 14 180 0.1257 1.2023881368060141E-01
3R_27634216_SNP G C 0.2751 52 137 0.1914 1.8023596328785318E-01
3R_27634376_SNP T G 0.2105 40 150 0.1154 1.0688831643008012E-01
3R_27634384_DEL A AG 0.05155 10 184 0.5407 5.3553084368329451E-01
3R_27634570_DEL A ATAAACCTCACACGAATCTTGTAAAAAATGTATAGAATCAACCGAAAGCGACAGCTTTTCAAATTAA 0.06122 12 184 0.8818 8.8078261148900661E-01
3R_27634792_SNP T C 0.2176 42 151 0.09326 8.8187481992441086E-02
3R_27634851_INS AATGGAGTGCCGA A 0.322 57 120 0.2248 2.6969133066981577E-01
3R_27634875_SNP G A 0.05641 11 184 0.727 7.2316895607854659E-01
3R_27635034_SNP C A 0.2169 41 148 0.04085 3.7190933746005191E-02
3R_27635125_SNP A G 0.08247 16 178 0.1959 1.9064927908805696E-01
3R_27635245_SNP A G 0.3172 59 127 0.3915 3.8261096797943195E-01
3R_27635392_SNP A G 0.0733 14 177 0.07394 7.3832413708754180E-02
3R_27635527_SNP C T 0.09783 18 166 0.9759 9.7509725432416750E-01
3R_27635569_DEL A AA 0.1525 27 150 0.1811 1.7059416976272934E-01
3R_27635670_SNP T A 0.07216 14 180 0.153 1.4757285281547683E-01
3R_27635727_SNP G C 0.2135 41 151 0.04893 4.5546205367541115E-02
3R_27636158_SNP C T 0.266 50 138 0.04434 3.9264085890940603E-02
3R_27636166_SNP A C 0.2737 52 138 0.06115 5.7545462781884334E-02
3R_27636196_SNP T A 0.369 69 118 0.1352 1.2769841155382200E-01
3R_27636261_SNP T A 0.07692 15 180 0.1375 1.3345466343136014E-01
3R_27636320_SNP T A 0.2751 52 137 0.06316 5.9589716983292816E-02
3R_27636326_SNP A C 0.2609 48 136 0.02046 1.7835185490673755E-02
3R_27637422_SNP A T 0.3032 57 131 0.2232 2.1040740093230403E-01
3R_27637813_SNP T C 0.2344 45 147 0.3998 3.9142076703777218E-01
3R_27638030_SNP C T 0.1099 21 170 0.576 5.7084622537896057E-01
3R_27638099_SNP C T 0.3617 68 120 0.1734 1.6424392081491146E-01
3R_27638151_SNP C T 0.2857 54 135 0.2225 2.1071586668639353E-01
3R_27638157_SNP T C 0.06154 12 183 0.8779 8.7659151330574625E-01
3R_27638332_SNP T C 0.07254 14 179 0.1496 1.4319477110990819E-01
3R_27638374_SNP T G 0.05641 11 184 0.8456 8.4448374930864234E-01
3R_27638655_SNP T C 0.2757 51 134 0.1722 1.6387263312270151E-01
3R_27638941_SNP T C 0.06122 12 184 0.8818 8.8078261148900661E-01
3R_27639085_SNP G A 0.08065 15 171 0.5857 5.8150024035958092E-01
3R_27639136_SNP C T 0.369 69 118 0.1617 1.5173985043551674E-01
3R_27639374_SNP T C 0.1495 29 165 0.07121 1.0551507535351246E-01
3R_27639828_SNP T A 0.07254 14 179 0.09634 9.3043711543141061E-02
3R_27640138_SNP A G 0.06316 12 178 0.2247 2.1451617179853644E-01
3R_27640140_SNP T C 0.05556 11 187 0.5961 5.9346741130507175E-01
3R_27640332_SNP T A 0.2902 56 137 0.1882 1.8269927441501366E-01
3R_27640336_SNP A G 0.2917 56 136 0.2229 2.2364594215517808E-01
3R_27640460_SNP C T 0.306 56 127 0.07931 7.2827948780330234E-02
3R_27640839_SNP G A 0.05263 10 180 0.2074 1.9835495238434231E-01
3R_27640934_SNP T G 0.07143 14 182 0.3034 2.9845694600934847E-01
3R_27640949_SNP T A 0.2757 51 134 0.4383 4.2629864713789345E-01
3R_27641499_SNP C T 0.2368 45 145 0.531 5.2321150725298693E-01
3R_27641740_SNP A G 0.2105 40 150 0.2717 2.6248585455703977E-01
3R_27641762_SNP A C 0.05641 11 184 0.6549 6.5194549667184365E-01
3R_27641833_SNP C T 0.07692 15 180 0.5516 5.4785684470593321E-01
3R_27642682_INS GTCAAGTTG G 0.3353 57 113 0.07852 6.9966267096236323E-02
3R_27642852_SNP T G 0.1865 36 157 0.1731 1.6584876784590075E-01
3R_27642954_SNP T G 0.3641 67 117 0.02551 4.3610222426143853E-02
3R_27643002_SNP C G 0.2634 49 137 0.3535 4.0033233984705430E-01
3R_27643138_SNP C T 0.05025 10 189 0.2531 2.4916416668428076E-01
3R_27643185_SNP T A 0.05025 10 189 0.2531 2.4916416668428076E-01
3R_27643349_SNP C A 0.3368 64 126 0.4123 4.0292883709174132E-01
3R_27643429_SNP T C 0.2834 53 134 0.3722 4.1814871364486206E-01
3R_27643432_SNP G A 0.2857 54 135 0.3956 4.4234316368725379E-01
3R_27643470_SNP G T 0.2674 50 137 0.1614 2.0407467215279285E-01
3R_27643864_DEL A ATA 0.05376 10 176 0.09149 8.4043996072062699E-02
3R_27644087_SNP A G 0.07407 14 175 0.4672 5.1614118043312596E-01
3R_27644155_SNP G A 0.08247 16 178 0.102 9.7354109266148625E-02
3R_27644193_SNP G A 0.1309 25 166 0.05135 4.7656900649685321E-02
3R_27644218_SNP A G 0.08247 16 178 0.102 9.7354109266148625E-02
3R_27645233_SNP T C 0.2316 44 146 0.4855 4.7595433285840372E-01
3R_27645390_SNP G A 0.3548 66 120 0.06283 5.6712020399398981E-02
3R_27645667_SNP A T 0.3568 66 119 0.08335 7.6643887987909803E-02
3R_27645810_SNP A C 0.4149 78 110 0.3546 3.9910512792402031E-01
3R_27646189_SNP T G 0.1304 24 160 0.4175 4.6831850041480394E-01
3R_27646305_SNP A G 0.1979 37 150 0.8064 8.0068938355410535E-01
3R_27646346_SNP A T 0.2184 38 136 0.6744 6.5676208940691028E-01
3R_27646378_SNP G A 0.2043 38 148 0.7662 7.5878621501904453E-01
3R_27646638_SNP T C 0.2368 45 145 0.5152 5.0576202631063361E-01
3R_27646715_SNP A T 0.07487 14 173 0.8637 8.6170406296392099E-01
3R_27646980_DEL C CTATC 0.3393 57 111 0.01106 9.0405839492870271E-03
3R_27647039_SNP A T 0.2176 42 151 0.464 4.5949556952110548E-01
3R_27647341_SNP C T 0.371 69 117 0.1077 1.0430374320889946E-01
3R_27647596_DEL T TTA 0.1514 28 157 0.5454 5.4017201861664588E-01
3R_27647618_SNP A C 0.2973 55 130 0.1794 1.6846877957045303E-01
3R_27647815_SNP G T 0.2947 56 134 0.1147 1.0996661507540784E-01
3R_27647828_DEL T TT 0.0582 11 178 0.3674 3.7008667671083784E-01
3R_27647978_SNP T G 0.06566 13 185 0.7206 7.4855569503319686E-01
3R_27647989_SNP T C 0.2 38 152 0.4236 4.1513889044466690E-01
3R_27648029_SNP A G 0.1979 38 154 0.5364 5.3020538519740001E-01
3R_27648412_SNP C A 0.08763 17 177 0.2628 2.5597559298119910E-01
3R_27648637_SNP A T 0.2053 39 151 0.8822 8.8022275576171138E-01
3R_27648640_SNP A T 0.2042 39 152 0.8564 8.5441388834217025E-01
3R_27648642_SNP C T 0.08247 16 178 0.3033 2.9656831793382166E-01
3R_27648727_SNP C G 0.05102 10 186 0.416 4.6858339714800468E-01
3R_27648764_SNP A T 0.07732 15 179 0.09102 8.6334282273784813E-02
3R_27648790_SNP T G 0.08163 16 180 0.08868 1.3596957827784673E-01
3R_27648821_SNP T C 0.2766 52 136 0.0887 8.1903222994921976E-02
3R_27648850_SNP C A 0.06667 13 182 0.4926 4.8665424236436405E-01
3R_27648984_SNP A T 0.06061 12 186 0.7953 7.9379296873166683E-01
3R_27649165_SNP A T 0.1458 28 164 0.119 1.1074060825165555E-01
3R_27649214_SNP A G 0.08205 16 179 0.2306 2.2499786893476081E-01
3R_27649517_SNP G A 0.2595 48 137 0.37 3.5707885964818620E-01
3R_27649533_SNP C T 0.08247 16 178 0.2296 2.2282118459165468E-01
3R_27649599_SNP T A 0.2595 48 137 0.4207 4.1348960747157948E-01
3R_27649634_SNP T C 0.07732 15 179 0.2897 2.8320887014431528E-01
3R_27649680_SNP A G 0.06061 12 186 0.7994 7.9778992086185707E-01
3R_27649794_SNP T A 0.2595 48 137 0.371 3.5803766030428585E-01
3R_27649838_SNP C T 0.3617 68 120 0.07981 7.3065224420149372E-02
3R_27649892_SNP A G 0.2062 40 154 0.3937 4.4406778242833211E-01
3R_27650029_SNP C T 0.3743 70 117 0.1847 1.7442326359195226E-01
3R_27650212_SNP C T 0.2528 45 133 0.4064 3.8864445567178707E-01
3R_27650401_INS CAC C 0.2547 41 120 0.7019 6.8353217905754893E-01
3R_27650420_SNP T A 0.1937 37 154 0.805 8.0237516688008426E-01
3R_27650469_SNP C T 0.06736 13 180 0.4374 4.3051556932072665E-01
3R_27650474_INS TA G 0.371 69 117 0.1273 1.1843344346408646E-01
3R_27650498_SNP G A 0.08205 16 179 0.2222 2.1600735510850022E-01
3R_27650549_SNP A G 0.1015 20 177 0.4579 4.5197495791537912E-01
3R_27650719_SNP G T 0.134 26 168 0.938 9.3716771847954772E-01
3R_27650799_SNP T C 0.05128 10 185 0.3922 3.9476247156407285E-01
3R_27650804_SNP A G 0.1061 21 177 0.4624 4.5761880523471166E-01
3R_27650898_SNP C T 0.07732 15 179 0.265 2.5821634421630324E-01
3R_27650941_SNP C A 0.2919 54 131 0.1147 1.0750996161310089E-01
3R_27651356_SNP A C 0.06154 12 183 0.2138 2.0881699520725350E-01
3R_27651373_SNP T G 0.08205 16 179 0.2306 2.2499786893476081E-01
3R_27651908_SNP C T 0.05208 10 182 0.1606 1.5500251697451173E-01
3R_27651955_SNP C A 0.09278 18 176 0.7103 7.0662886656437029E-01
3R_27652073_SNP C T 0.1495 29 165 0.1364 1.2975299496665182E-01
3R_27652103_SNP C T 0.3989 73 110 0.07861 1.1285492636209016E-01
3R_27652132_SNP T C 0.427 79 106 0.04178 6.6780253522875199E-02
3R_27652465_DEL A AA 0.05729 11 181 0.3994 3.9405112771383644E-01
3R_27652508_SNP A T 0.06186 12 182 0.2947 2.8949870350510232E-01
3R_27652640_SNP A C 0.05641 11 184 0.9257 9.3355205846860434E-01
3R_27652703_SNP G T 0.05729 11 181 0.2947 2.9496816236687562E-01
3R_27652719_SNP C T 0.05584 11 186 0.8443 8.6068483612757352E-01
3R_27653103_SNP T C 0.1117 22 175 0.6363 6.3276138798685588E-01
3R_27653164_SNP T A 0.1882 35 151 0.5664 5.5669207473246862E-01
3R_27653237_DEL C AAATT 0.1934 35 146 0.266 2.5925557689739520E-01
3R_27653326_SNP C A 0.05181 10 183 0.1269 1.2107665064295103E-01
3R_27653428_SNP C G 0.1458 28 164 0.3404 3.9004924880298419E-01
3R_27653496_INS ATACAA A 0.1183 22 164 0.07317 6.7797663526887694E-02
3R_27653500_SNP G A 0.1311 24 159 0.0645 6.8934508024367333E-02
3R_27653503_DEL C CAAAGCCTTAGTAC 0.08901 17 174 0.3248 3.2051668742542583E-01
3R_27653745_SNP A G 0.2674 50 137 0.7394 7.6272286118868904E-01
3R_27653836_SNP C A 0.4457 82 102 0.1578 2.0831035387006003E-01
3R_27653883_SNP C A 0.07035 14 185 0.4412 4.3765699500069966E-01
3R_27654048_INS AATGC A 0.07254 14 179 0.2209 2.1527697552370229E-01
3R_27654071_SNP T G 0.2435 47 146 0.862 8.7548536287635992E-01
3R_27654072_SNP C A 0.06283 12 179 0.3188 3.1214171207651265E-01
3R_27654073_SNP C A 0.07254 14 179 0.2789 2.7426811873567414E-01
3R_27654219_SNP G A 0.07812 15 177 0.3026 2.9738327341841475E-01
3R_27654361_SNP T C 0.4035 69 102 0.004893 1.1663062919507512E-02
3R_27654468_SNP A T 0.2834 53 134 0.6705 7.0056021661228085E-01
3R_27654552_SNP A G 0.2698 51 138 0.5938 6.3443242955601387E-01
3R_27654901_SNP C T 0.07732 15 179 0.2722 2.6551579217711341E-01
3R_27655107_SNP G T 0.1713 31 150 0.5877 6.3308193680312463E-01
3R_27655278_INS TG T 0.3222 58 122 0.1087 1.4549845056829802E-01
3R_27655503_SNP A G 0.07937 15 174 0.7304 7.5711195678083909E-01
3R_27655554_SNP G A 0.4804 86 93 0.0273 4.7724992833204034E-02
3R_27655636_SNP A G 0.07692 15 180 0.936 9.4258842531938158E-01
3R_27655781_DEL A AGTGA 0.1022 19 167 0.5988 5.8831997783954271E-01
3R_27655788_INS TCACTACAACGAAAAATTA T 0.1129 21 165 0.9112 9.0827140154024577E-01
3R_27655809_SNP T G 0.1915 36 152 0.442 4.9038918261622422E-01
3R_27655862_SNP C A 0.2316 44 146 0.3571 4.0887697843578785E-01
3R_27655910_SNP T C 0.09896 19 173 0.2339 2.2594263154812522E-01
3R_27655995_SNP A G 0.05025 10 189 0.8722 8.7137163957534303E-01
3R_27656002_SNP T C 0.4599 86 101 0.01994 3.6097209183728406E-02
3R_27656011_SNP G C 0.08247 16 178 0.1412 1.3611399283322623E-01
3R_27656029_SNP T A 0.05025 10 189 0.6881 6.8612518995329697E-01
3R_27656105_DEL G GAATTG 0.08421 16 174 0.4098 4.1188081112929886E-01
3R_27656149_SNP T C 0.07292 14 178 0.1124 1.0628680724859418E-01
3R_27656241_INS GC A 0.2 38 152 0.134 1.3384064178031163E-01
3R_27656244_SNP T G 0.07732 15 179 0.9953 9.9576918702909634E-01
3R_27656339_SNP A G 0.07292 14 178 0.1163 1.1010247048703503E-01
3R_27656356_SNP C A 0.05584 11 186 0.8741 8.8676963995074387E-01
3R_27656581_SNP A T 0.07216 14 180 0.1631 2.1236230121641608E-01
3R_27656596_SNP A T 0.05584 11 186 0.6667 6.9896984300635179E-01
3R_27656660_SNP T G 0.1399 27 166 0.6628 6.5906940586675411E-01
3R_27656835_SNP G T 0.457 85 101 0.02926 4.8622161734171464E-02
3R_27657072_SNP A C 0.06349 12 177 0.3767 3.6484326299347680E-01
3R_27657152_SNP T G 0.3548 66 120 0.2421 2.9268483420215341E-01
3R_27657213_SNP C A 0.3529 66 121 0.3109 3.6299191303079303E-01
3R_27657236_SNP A G 0.0603 12 187 0.8068 8.0557457830524093E-01
3R_27657312_DEL G GTACACCTAATGACCACTACCATAAGG 0.2158 41 149 0.0883 8.5213439173551508E-02
3R_27657627_SNP T C 0.07732 15 179 0.2722 2.6551579217711341E-01
3R_27658107_SNP A C 0.1615 31 161 0.7174 7.1696980505009500E-01
3R_27658117_INS TT T 0.05155 10 184 0.9658 9.6551414092626764E-01
3R_27658143_SNP T G 0.1554 30 163 0.7127 7.0981303237876847E-01
3R_27658183_SNP T C 0.08205 16 179 0.2306 2.2499786893476081E-01
3R_27658303_SNP T A 0.07772 15 178 0.2633 2.5529306361853865E-01
3R_27658496_SNP T G 0.4 76 114 0.01154 2.3435643476206112E-02
3R_27658507_SNP T C 0.07216 14 180 0.9974 9.9768555558967176E-01
3R_27658606_SNP C T 0.06952 13 174 0.9721 9.7170491121013847E-01
3R_27658742_SNP T C 0.3636 68 119 0.3056 3.6560592120352620E-01
3R_27659052_SNP C G 0.4728 87 97 0.0141 2.7673903680557489E-02
3R_27659325_SNP A G 0.1042 20 172 0.8978 8.9615138026636099E-01
3R_27659544_SNP C G 0.1282 25 170 0.3948 3.9003630938333467E-01
3R_27659716_SNP G C 0.3478 64 120 0.1777 2.2446130838134615E-01
3R_27659719_SNP G A 0.05128 10 185 0.3727 3.6770553909628767E-01
3R_27660190_SNP G A 0.2074 39 149 0.3903 3.7796191246513378E-01
3R_27660546_SNP T C 0.05128 10 185 0.372 3.6708880548004286E-01
3R_27661196_SNP G A 0.2775 53 138 0.3167 3.6415786583814880E-01
3R_27661348_SNP A T 0.3333 63 126 0.02188 3.8951573720179627E-02
3R_27661430_SNP G C 0.07732 15 179 0.2633 2.5655662169262006E-01
3R_27661807_SNP T C 0.3579 68 122 0.1638 1.5778950640519807E-01
3R_27662326_SNP A C 0.0829 16 177 0.2436 2.3775649414346400E-01
3R_27662638_SNP G A 0.2896 53 130 0.9724 9.7490519172389634E-01
3R_27662671_SNP A G 0.1809 34 154 0.4769 5.2732978530196783E-01
3R_27662851_SNP A G 0.06283 12 179 0.2414 2.3314754677579763E-01
3R_27663822_SNP A G 0.1667 32 160 0.1926 2.4716311219615961E-01
3R_27664144_SNP G A 0.3351 63 125 0.03226 6.1820270908877498E-02
3R_27664260_SNP T A 0.05128 10 185 0.3745 3.6933077233162837E-01
3R_27664414_DEL T TTAT 0.06667 12 168 0.3203 3.1437981587990305E-01
3R_27664913_SNP T G 0.3439 65 124 0.009741 1.9536616061179790E-02
3R_27664942_SNP G A 0.07692 15 180 0.9485 9.4787059479779312E-01
3R_27665007_SNP C T 0.1071 21 175 0.4537 4.4985864167183398E-01
3R_27665027_SNP G T 0.3474 66 124 0.00555 1.2496847473681382E-02
3R_27665031_INS CATACTC C 0.08421 16 174 0.4476 4.5173577517117702E-01
3R_27665355_SNP G T 0.3422 64 123 0.01089 2.3847453416087103E-02
3R_27665465_SNP A T 0.07614 15 182 0.2853 3.4016671759733441E-01
3R_27665922_SNP A G 0.05051 10 188 0.5911 5.8889895524006119E-01
3R_27665964_SNP T A 0.1198 23 169 0.1289 1.2230153687144951E-01
3R_27666053_SNP C A 0.3368 64 126 0.01087 2.1687679210364831E-02
3R_27666925_SNP A C 0.3333 62 124 0.0144 2.6097053831379693E-02
3R_27667090_SNP G A 0.3369 63 124 0.03681 7.4227653890099471E-02
3R_27667170_SNP T C 0.1117 22 175 0.1962 1.9457363772817482E-01
3R_27667333_SNP T C 0.05102 10 186 0.376 3.7197068266772704E-01
3R_27667344_SNP C T 0.1082 21 173 0.5296 5.2550844551098219E-01
3R_27667718_SNP A T 0.09278 18 176 0.07693 7.3126609309673629E-02
3R_27667853_SNP A G 0.199 38 153 0.9069 9.0492490259399394E-01
3R_27668232_SNP T C 0.05236 10 181 0.9649 9.6462063518187713E-01
3R_27668302_SNP A G 0.133 25 163 0.7208 7.1587281636216638E-01
3R_27668343_SNP A C 0.3352 61 121 0.2773 3.2278476959626035E-01
3R_27668506_SNP A T 0.1042 20 172 0.7146 7.1154978891552156E-01
3R_27668532_SNP A G 0.1204 23 168 0.3715 3.6418627937848136E-01
3R_27668694_INS A AAAA 0.3886 68 107 0.1207 1.1525194080369383E-01
3R_27668701_SNP A G 0.173 32 153 0.3154 3.1067421069212930E-01
3R_27668709_SNP G A 0.3764 67 111 0.1136 9.9396080781381513E-02
3R_27668845_SNP C T 0.4524 76 92 0.1548 1.9284396064657638E-01
3R_27668904_SNP C G 0.09605 17 160 0.03168 2.7733058886351337E-02
3R_27668924_SNP T A 0.06878 13 176 0.8439 8.4403256024230122E-01
3R_27668939_SNP A T 0.3051 54 123 0.003383 8.9017152156849882E-03
3R_27669003_SNP T A 0.4426 81 102 0.03546 5.7489084375824367E-02
3R_27669051_SNP C A 0.4451 77 96 0.02861 4.5142658337028400E-02
3R_27669239_SNP T G 0.3851 67 107 0.04335 6.4823726599911605E-02
3R_27669267_SNP T A 0.05 9 171 0.5047 4.9960299399376251E-01
3R_27669701_SNP T C 0.4086 76 110 0.04151 6.7502804802752614E-02
3R_27669813_SNP A G 0.1082 21 173 0.6266 6.2380240936585984E-01
3R_27669836_SNP A T 0.1128 22 173 0.8796 8.7817484625631426E-01
3R_27670339_SNP T A 0.3204 58 123 0.1143 1.5084105838505724E-01
3R_27670347_SNP C G 0.05729 11 181 0.7406 7.3831334469050458E-01
3R_27670449_SNP A G 0.2634 49 137 0.04312 6.5974733256485993E-02
3R_27670619_SNP T A 0.08163 16 180 0.2343 2.2954242293592397E-01
3R_27670706_SNP T A 0.3723 70 118 0.4701 5.1564034488876320E-01
3R_27670722_SNP A G 0.2581 48 138 0.03629 5.8736443621236055E-02
3R_27670779_SNP A C 0.1047 20 171 0.9992 9.9922369836296698E-01
3R_27670845_SNP C T 0.3552 65 118 0.5986 6.3609485793164822E-01
3R_27671274_SNP C G 0.4121 75 107 0.08006 1.1801413149274342E-01
3R_27671360_SNP C T 0.05128 10 185 0.682 6.7794915934145972E-01
3R_27671840_SNP T C 0.2762 50 131 0.03597 5.4413470499326363E-02
3R_27671885_SNP T G 0.05181 10 183 0.6436 6.3773984646506887E-01
3R_27672096_SNP G C 0.3387 63 123 0.3183 3.6007204408579674E-01
3R_27672342_SNP A T 0.09184 18 178 0.4878 4.8231713899834816E-01
3R_27672372_SNP G A 0.1989 37 149 0.4489 4.3789242465165890E-01
3R_27672471_SNP C T 0.07179 14 181 0.2688 2.6225188824738921E-01
3R_27672476_SNP G C 0.1852 35 154 0.5431 5.3398009131108215E-01
3R_27672488_SNP A G 0.2703 50 135 0.2793 2.7406756820227640E-01
3R_27672524_SNP T A 0.4076 75 109 0.1532 2.0492077714685264E-01
3R_27672536_SNP T C 0.08247 16 178 0.2325 2.2650224605828351E-01
3R_27672539_SNP A G 0.3296 59 120 0.02497 4.5457640201227424E-02
3R_27672578_SNP G A 0.06122 12 184 0.8161 8.1415117455766961E-01
3R_27672597_SNP C T 0.4783 88 96 0.2886 3.4731703213781373E-01
3R_27672608_SNP T A 0.3529 66 121 0.2363 2.8929652194077782E-01
3R_27672615_SNP C G 0.05102 10 186 0.5978 5.9293628548275001E-01
3R_27672617_SNP C T 0.4783 88 96 0.2106 2.6228184106704444E-01
3R_27672625_SNP G T 0.4837 89 95 0.2168 2.7067954178904985E-01
3R_27672691_DEL A AA 0.1455 24 141 0.9891 9.9093115760103290E-01
3R_27672870_DEL C CAAA 0.2324 43 142 0.03527 5.6167382056010400E-02
3R_27672888_SNP A C 0.3812 69 112 0.437 4.9188918975362461E-01
3R_27673109_DEL T TTTTCT 0.07292 14 178 0.4112 4.0430065302585649E-01
3R_27673199_SNP T G 0.4148 73 103 0.04957 6.9980234349829085E-02
3R_27673347_DEL A AAA 0.06806 13 178 0.4543 4.5027358568888243E-01
3R_27673416_SNP C A 0.05076 10 187 0.38 3.7689333966757099E-01
3R_27673905_SNP G A 0.09375 18 174 0.6637 6.9567260415106946E-01
3R_27674120_SNP C T 0.4386 75 96 0.06435 8.5415874408319437E-02
3R_27674157_SNP G A 0.05914 11 175 0.8112 8.0687966066068340E-01
3R_27674395_SNP A T 0.05102 10 186 0.376 3.7197068266772704E-01
3R_27674415_SNP G A 0.05612 11 185 0.898 8.9652443910845581E-01
3R_27674445_SNP A T 0.4318 76 100 0.1325 1.6920356972135631E-01
3R_27674510_SNP C T 0.102 20 176 0.6902 6.9272206416058613E-01
3R_27674821_SNP C T 0.3736 68 114 0.01686 2.9904905192437888E-02
3R_27675026_SNP C A 0.375 69 115 0.022 3.6216225273738925E-02
3R_27675512_SNP T C 0.4396 80 102 0.06842 9.5776597458689938E-02
3R_27675670_SNP A G 0.4389 79 101 0.1204 1.5184968847950131E-01
3R_27675784_SNP C A 0.05208 10 182 0.3617 3.5392778713374751E-01
3R_27675824_SNP C T 0.06771 13 179 0.1831 1.7608637688128193E-01
3R_27676076_SNP T G 0.4157 74 104 0.1095 1.4025669548417319E-01
3R_27676360_SNP C T 0.1593 29 153 0.6998 6.9207914450709795E-01
3R_27676408_SNP G T 0.2074 39 149 0.4776 5.2060726629711462E-01
3R_27677243_SNP G C 0.1134 22 172 0.7253 7.2129952391425833E-01
3R_27677291_SNP G A 0.164 31 158 0.5403 5.3338871771563168E-01
3R_27677297_SNP A T 0.1675 32 159 0.4567 4.5034330706688597E-01
3R_27677440_SNP C T 0.1937 37 154 0.3695 3.6269687774587944E-01
3R_27677784_SNP T A 0.06061 12 186 0.5055 5.0314344872709993E-01
3R_27677792_SNP G A 0.06599 13 184 0.8219 8.2262525030352629E-01
3R_27677967_SNP T G 0.1277 24 164 0.1209 1.1460734320401000E-01
3R_27678024_SNP T A 0.09948 19 172 0.2657 2.8192734558811505E-01
3R_27678049_SNP G C 0.3571 65 117 0.04601 6.8851068130985529E-02
3R_27678131_DEL TT T 0.4649 86 99 0.5012 5.3938389377747997E-01
3R_27678202_DEL AA A 0.4778 86 94 0.4298 4.6889179461557262E-01
3R_27678238_SNP T A 0.1198 23 169 0.1448 1.3673602827123044E-01
3R_27678265_SNP T A 0.08122 16 181 0.2275 2.2322806900031922E-01
3R_27678292_SNP C T 0.06061 12 186 0.8098 8.0806186807577352E-01
3R_27678331_SNP T C 0.2723 52 139 0.2161 2.6888944010020166E-01
3R_27678433_SNP T C 0.3602 67 119 0.02304 3.9015823035010007E-02
3R_27678554_SNP A T 0.369 69 118 0.02826 4.7426338624134284E-02
3R_27678562_SNP A G 0.4378 81 104 0.1068 1.4724134853769899E-01
3R_27678571_SNP G T 0.4378 81 104 0.1225 1.5984526373335373E-01
3R_27678685_SNP T C 0.3407 62 120 0.01184 2.1388942143200099E-02
3R_27678742_SNP G T 0.1657 29 146 0.4005 3.9235375511807935E-01
3R_27678767_SNP T A 0.09836 18 165 0.5681 5.6307040993453350E-01
3R_27678803_SNP A C 0.1152 22 169 0.6349 6.2772881220672738E-01
3R_27678872_SNP C T 0.4973 91 92 0.1366 1.7231269519939729E-01
3R_27678878_SNP A C 0.484 91 97 0.118 1.5611767054079984E-01
3R_27678907_SNP G A 0.3081 57 128 0.007868 1.5761600837926205E-02
3R_27678912_SNP T C 0.3098 57 127 0.006493 1.3267807734555723E-02
3R_27678934_INS AA A 0.08152 15 169 0.984 9.8367714312465571E-01
3R_27678991_SNP A G 0.3209 60 127 0.1239 1.6591386470774760E-01
3R_27679073_SNP A G 0.07576 15 183 0.522 5.1830160551770177E-01
3R_27679109_SNP T A 0.05155 10 184 0.39 3.9146623215838361E-01
3R_27679323_SNP A G 0.09424 18 173 0.9404 9.3927072160710023E-01
3R_27679633_SNP C A 0.3476 65 122 0.05475 8.4463352706159345E-02
3R_27679669_SNP T G 0.06154 12 183 0.6691 6.7302614303102515E-01
3R_27679706_DEL A AG 0.08205 16 179 0.2329 2.2704364697193691E-01
3R_27679927_SNP C G 0.07979 15 173 0.8433 8.4118813775579226E-01
3R_27680226_SNP T A 0.05076 10 187 0.38 3.7689333966757099E-01
3R_27680346_INS G GCGACCGACACATG 0.4195 73 101 0.2497 2.9758466271587403E-01
3R_27680495_SNP A G 0.1134 22 172 0.8756 8.7373151440649011E-01
3R_27680773_SNP C T 0.1421 27 163 0.1532 1.9847777717500781E-01
3R_27680776_SNP T G 0.1042 20 172 0.8018 7.9994431340468564E-01
3R_27680844_SNP G A 0.05584 11 186 0.9463 9.4571878873623083E-01
3R_27680890_SNP C G 0.4938 79 81 0.1178 1.4773972219949039E-01
3R_27681016_SNP A C 0.09948 19 172 0.5865 5.8486840620229485E-01
3R_27681222_DEL A ATA 0.352 63 116 0.01271 2.1691218136404247E-02
3R_27681317_DEL TAT T 0.4919 91 94 0.04878 7.6565086367649915E-02
3R_27681322_SNP C T 0.1302 25 167 0.1361 1.2804142031211541E-01
3R_27681328_DEL C CCCATTAATGTTTTC 0.3556 64 116 0.04005 6.0546501545277881E-02
3R_27681383_SNP A T 0.05051 10 188 0.8648 8.6368906589248085E-01
3R_27681412_DEL G GAGCGAAAGGGATGTTG 0.05128 10 185 0.3807 3.7565302238450515E-01
3R_27681442_DEL G GC 0.1042 20 172 0.9895 9.8932200588286945E-01
3R_27681475_SNP A G 0.489 89 93 0.0397 6.0903600592435124E-02
3R_27681507_SNP T A 0.1082 21 173 0.9649 9.6438415866239569E-01
3R_27681571_SNP A C 0.1429 27 162 0.7962 7.9159609340776860E-01
3R_27681612_SNP A G 0.4918 90 93 0.04229 7.0548271225108636E-02
3R_27682066_SNP G C 0.07254 14 179 0.3126 3.0520849505682313E-01
3R_27682140_SNP T A 0.05128 10 185 0.3641 3.6058714781929591E-01
3R_27682424_DEL TAA T 0.4972 89 90 0.2205 2.6322351696897894E-01
3R_27682438_SNP A C 0.1036 20 173 0.7131 7.0874291490642349E-01
3R_27682441_SNP G C 0.1082 21 173 0.9714 9.7092009692373726E-01
3R_27682481_SNP G A 0.1277 24 164 0.7065 7.0121275128357619E-01
3R_27682622_SNP A G 0.05051 10 188 0.7944 7.9228432769600199E-01
3R_27682831_SNP T C 0.06417 12 175 0.1043 9.5743111124318658E-02
3R_27682984_SNP G A 0.07692 15 180 0.2673 2.6139956247443596E-01
3R_27682996_SNP C T 0.1351 25 160 0.9377 9.3593812729362902E-01
3R_27683247_SNP A T 0.05102 10 186 0.376 3.7197068266772704E-01
3R_27683539_INS AA A 0.06633 13 183 0.8102 8.1084078209792021E-01
3R_27683554_DEL G GG 0.06633 13 183 0.6977 6.9770414249095680E-01
3R_27683740_SNP T A 0.4239 78 106 0.191 2.4024397311110646E-01
3R_27683894_DEL TACTGTC T 0.4262 78 105 0.3068 3.6631102362170365E-01
3R_27684004_SNP G A 0.4309 78 103 0.1618 2.0220327254602888E-01
3R_27684057_SNP A T 0.4754 87 96 0.07103 1.0323184299136967E-01
3R_27684262_SNP A G 0.3226 60 126 0.3236 3.1638718051654235E-01
3R_27684431_SNP C A 0.3807 67 109 0.7782 7.9683884467056565E-01
3R_27684524_DEL T TTTTGCTTTGACAGTTGGCCAAGATCCGGTCT 0.1629 29 149 0.3403 3.9050495981189681E-01
3R_27684580_DEL A ACA 0.3699 64 109 0.9374 9.4221171967768147E-01
3R_27684922_SNP C T 0.1525 27 150 0.8041 7.9629817931502345E-01
3R_27684951_DEL A AATCTTCTAGA 0.1323 25 164 0.5351 5.3051762466770103E-01
3R_27685009_SNP G A 0.1323 25 164 0.8476 8.4477369035221817E-01
3R_27685015_SNP T C 0.4804 86 93 0.05297 7.6066791145107726E-02
3R_27685184_SNP C G 0.1077 21 174 0.6765 7.0866526682297293E-01
3R_27685216_SNP A G 0.1842 35 155 0.2444 2.3279872150839631E-01
3R_27685266_SNP G A 0.1376 26 163 0.9363 9.3551089798307507E-01
3R_27685481_SNP C G 0.478 87 95 0.05922 8.3760904480678744E-02
3R_27685555_SNP A C 0.123 23 164 0.7526 7.4823427687019128E-01
3R_27685738_SNP A C 0.08122 16 181 0.3666 3.6104684183342306E-01
3R_27685790_SNP G C 0.1134 22 172 0.8756 8.7373151440649011E-01
3R_27685793_SNP T C 0.06533 13 186 0.318 3.1434055399648264E-01
3R_27685941_SNP T G 0.07812 15 177 0.4051 3.9508824686530220E-01
3R_27686086_SNP T G 0.212 39 145 0.3525 3.9527050660522212E-01
3R_27686287_SNP T A 0.1058 20 169 0.7421 7.3935074019412317E-01
3R_27686288_DEL G GC 0.1042 20 172 0.9895 9.8932200588286945E-01
3R_27686394_SNP A G 0.4728 87 97 0.0409 6.1789684693981529E-02
3R_27686538_SNP A G 0.05556 11 187 0.842 8.4057910261979618E-01
3R_27686599_SNP C G 0.07772 15 178 0.142 1.4155918710790250E-01
3R_27686748_SNP C T 0.3533 65 119 0.09982 1.3494843262057310E-01
3R_27686850_SNP T G 0.05556 11 187 0.7922 7.9029351216506405E-01
3R_27686857_SNP T G 0.05102 10 186 0.376 3.7197068266772704E-01
3R_27686883_SNP G C 0.2737 52 138 0.2066 1.9829837467827804E-01
3R_27686892_SNP A G 0.09896 19 173 0.2072 1.9996354400635585E-01
3R_27687252_SNP G A 0.4176 76 106 0.09933 1.3632147255627936E-01
3R_27687517_SNP T C 0.2097 39 147 0.4456 4.3073840555256004E-01
3R_27687846_SNP C T 0.4011 73 109 0.4749 5.1289764711920527E-01
3R_27688111_SNP C T 0.4149 78 110 0.3253 3.7156421008820362E-01
3R_27688543_SNP A C 0.05914 11 175 0.5709 5.6322031041820741E-01
3R_27688580_INS AA A 0.06283 12 179 0.6185 6.1489354216441816E-01
3R_27688601_DEL C CGCTGAATGTCGAGTGGTTTAAC 0.1852 35 154 0.1981 1.8670332026421321E-01
3R_27688664_SNP A G 0.2581 48 138 0.78 7.7484348058889774E-01
3R_27688672_SNP A T 0.05102 10 186 0.376 3.7197068266772704E-01
3R_27688889_SNP C T 0.1276 25 171 0.4333 4.8301830800644685E-01
3R_27688899_SNP C G 0.2742 51 135 0.6138 6.0401343575832178E-01
3R_27688981_SNP T C 0.199 38 153 0.2321 2.2182832934213292E-01
3R_27688993_SNP C T 0.4759 89 98 0.09434 1.3043418859719924E-01
3R_27689032_SNP C A 0.4863 89 94 0.08394 1.1545603622969614E-01
3R_27689069_DEL A AACAACGAGCACACTTAATTCATGTAATTTCA 0.06218 12 181 0.2331 2.2665760795207257E-01
3R_27689193_SNP A T 0.369 69 118 0.2825 3.2770587862311951E-01
3R_27689568_SNP T C 0.07692 15 180 0.1345 1.3074216320969567E-01
3R_27690166_SNP A G 0.2698 51 138 0.6453 6.3859418350217090E-01
3R_27690254_SNP A G 0.05102 10 186 0.376 3.7197068266772704E-01
3R_27690396_DEL G GAG 0.1005 19 170 0.9201 9.1813673278649455E-01
3R_27690412_SNP T G 0.2634 49 137 0.7087 7.0106932386909637E-01
3R_27690515_INS CC C 0.1053 20 170 0.08805 8.9778011344104458E-02
3R_27690727_SNP A T 0.08602 16 170 0.9345 9.3309524736844407E-01
3R_27690772_INS A ACTTATTTATTGCA 0.178 34 157 0.5171 5.1106613531483580E-01
3R_27690841_SNP A G 0.05325 9 160 0.3695 3.5206517043841168E-01
3R_27691088_DEL TGACAAT T 0.25 46 138 0.9619 9.6123414151770215E-01
3R_27691360_SNP T C 0.1152 22 169 0.7582 7.5344447186020114E-01
3R_27691671_SNP G A 0.0567 11 183 0.846 8.4453026373781670E-01
3R_27691807_SNP G A 0.06218 12 181 0.8708 8.6926758379597702E-01
3R_27691982_SNP A G 0.1771 34 158 0.3933 3.9100701260064286E-01
3R_27692104_SNP C G 0.07292 14 178 0.1278 1.2438621369624869E-01
3R_27692166_SNP A C 0.06218 12 181 0.8575 8.5589857265446545E-01
3R_27692169_MNP AAG GGA 0.05699 11 182 0.8895 8.8812050656245223E-01
3R_27692195_SNP C T 0.07895 15 175 0.2248 2.2259608412125498E-01
3R_27692329_SNP T C 0.06218 12 181 0.9964 9.9638814268522446E-01
3R_27692368_INS TTATAATTACT T 0.06667 13 182 0.8748 8.7342807098297992E-01
3R_27692378_SNP A T 0.06186 12 182 0.879 8.7735281824314471E-01
3R_27692391_SNP A C 0.07653 15 181 0.4263 4.2021900952339042E-01
3R_27692397_SNP T C 0.06186 12 182 0.9183 9.1716690320116823E-01
3R_27692444_SNP A G 0.254 48 141 0.8706 8.6790241110563882E-01
3R_27692453_SNP A C 0.06186 12 182 0.9656 9.6546384504608462E-01
3R_27692487_SNP T A 0.06186 12 182 0.8145 8.1539053519162874E-01
3R_27692561_DEL A ATCTC 0.05236 10 181 0.7315 7.2863203960746903E-01
3R_27692569_SNP A C 0.06701 13 181 0.8703 8.6856212262778931E-01
3R_27692615_SNP C T 0.06667 13 182 0.8748 8.7342807098297992E-01
3R_27692716_DEL T TCGGAAAACAATTTAATGACAT 0.05699 11 182 0.8895 8.8812050656245223E-01
3R_27692751_SNP A T 0.06667 13 182 0.8748 8.7342807098297992E-01
3R_27692915_SNP A G 0.06154 12 183 0.801 7.9886776563615614E-01
3R_27692916_SNP C G 0.06633 13 183 0.878 8.7693363109732736E-01
3R_27692961_SNP T C 0.06186 12 182 0.8243 8.2329251856633179E-01
3R_27693133_SNP T G 0.05699 11 182 0.7033 7.0458070468663259E-01
3R_27693146_SNP T C 0.06701 13 181 0.9113 9.1156022427303363E-01
3R_27693211_SNP T G 0.07772 15 178 0.2659 2.5865049103156001E-01
3R_27693251_DEL A TTT 0.06667 13 182 0.8728 8.7147818801728216E-01
3R_27693258_SNP A G 0.06667 13 182 0.8728 8.7147818801728216E-01
3R_27693384_SNP G C 0.06633 13 183 0.878 8.7693363109732736E-01
3R_27693401_SNP C A 0.05729 11 181 0.9279 9.2669744922806074E-01
3R_27693426_INS ACTTTGCACAAGTTTTC G 0.06633 13 183 0.878 8.7693363109732736E-01
3R_27693487_INS ATGATGCACTATCTTTTTCCCAGTGCATTTAATGTCTTTA A 0.06633 13 183 0.878 8.7693363109732736E-01
3R_27693510_SNP T A 0.0567 11 183 0.5131 5.1016367918830052E-01
3R_27693564_SNP T G 0.0567 11 183 0.5131 5.1016367918830052E-01
3R_27693565_DEL G GA 0.0567 11 183 0.5131 5.1016367918830052E-01
3R_27693809_SNP T C 0.06667 13 182 0.8748 8.7342807098297992E-01
3R_27693886_SNP A G 0.08122 16 181 0.2275 2.2322806900031922E-01
3R_27694210_SNP T C 0.06154 12 183 0.882 8.8073349037971960E-01
3R_27694319_SNP T A 0.06154 12 183 0.5434 5.4162470403292107E-01
3R_27694329_DEL A ATAAA 0.1547 28 153 0.4588 4.4334164008185961E-01
3R_27694341_SNP A G 0.07614 15 182 0.9131 9.1328616867653523E-01
3R_27694364_SNP G T 0.07035 14 185 0.9637 9.6399971185681699E-01
3R_27694380_INS GAGTT G 0.05528 11 188 0.9109 9.1016178158262873E-01
3R_27694707_SNP A C 0.1077 21 174 0.05511 8.7287971874324688E-02
3R_27695362_INS ATAACTCAAAGGATCGGGAGCAGGAGGCA A 0.07609 14 170 0.6185 6.1393103490049405E-01
3R_27695441_DEL A ACGGCGA 0.07821 14 165 0.9614 9.6125691391568735E-01
3R_27695876_SNP A G 0.07692 15 180 0.2763 2.7047555279164037E-01
3R_27695979_SNP T C 0.09278 18 176 0.7813 8.0468383221194695E-01
3R_27696023_SNP C A 0.08205 16 179 0.2353 2.2927317594087959E-01
3R_27696208_SNP A G 0.09744 19 176 0.485 4.7966384153719066E-01
3R_27696209_SNP A G 0.1719 33 159 0.5876 5.8305467241568842E-01
3R_27696219_SNP A C 0.2211 42 148 0.375 3.6472998057002082E-01
3R_27696221_SNP C A 0.2742 51 135 0.6706 6.6659094987895140E-01
3R_27696255_SNP C A 0.07216 14 180 0.1821 1.7742575380248082E-01
3R_27696343_INS A ACTTATAAGAAGCTGTGCATA 0.2074 39 149 0.59 5.8946061044148323E-01
3R_27696397_SNP T C 0.2513 47 140 0.6858 6.8510625452330887E-01
3R_27696429_DEL C CTTTCGACAATGGTGTGCTGTTAGTTCCAAAATGCATGC 0.07216 14 180 0.3137 3.0702578225638721E-01
3R_27696467_SNP G C 0.1011 18 160 0.429 4.1404905730997432E-01
3R_27696486_SNP A C 0.178 34 157 0.4058 4.0255330746333828E-01
3R_27696524_SNP C G 0.06667 13 182 0.8662 8.6490797875454539E-01
3R_27696626_DEL GATG G 0.2872 54 134 0.3208 3.1873847413433876E-01
3R_27696781_SNP G T 0.2746 53 140 0.4727 4.6762801285159750E-01
3R_27696937_SNP T C 0.07895 15 175 0.1629 1.5625054604464239E-01
3R_27697150_SNP T C 0.09184 18 178 0.4607 4.5484795049221294E-01
3R_27697185_DEL A AGGGACGCCGA 0.05882 11 176 0.8611 8.6129036647110357E-01
3R_27697431_SNP A G 0.05556 11 187 0.842 8.4057910261979618E-01
3R_27697603_SNP A G 0.3478 64 120 0.1871 1.7785828545071425E-01
3R_27697614_SNP T A 0.06154 12 183 0.8615 8.6051724853188605E-01
3R_27697683_SNP G A 0.1361 26 165 0.6718 7.0559226796726759E-01
3R_27697738_SNP T A 0.06533 13 186 0.8893 8.9009221764250923E-01
3R_27697847_SNP T C 0.1737 33 157 0.5475 5.4036995954212097E-01
3R_27697874_DEL A ACTTGACAGCA 0.0733 14 177 0.6113 6.0554634284107745E-01
3R_27697905_SNP G A 0.08333 16 176 0.7847 7.8116626356027785E-01
3R_27697922_SNP A G 0.08163 16 180 0.7987 8.2007100474454786E-01
3R_27698820_SNP T G 0.07216 14 180 0.4133 4.0831894224132093E-01
3R_27698920_SNP G C 0.1737 33 157 0.7784 7.7712932842874693E-01
3R_27699001_SNP G A 0.1895 36 154 0.5779 5.7350362871272653E-01
3R_27699024_SNP C G 0.1862 35 153 0.508 5.0429896757921711E-01
3R_27699055_SNP G C 0.1979 37 150 0.6012 5.9465134257562169E-01
3R_27699170_SNP A G 0.09645 19 178 0.4404 4.3559988174601150E-01
3R_27699213_INS TCGAGCGTGTGGGCATTT T 0.1508 27 152 0.333 3.2035012452502576E-01
3R_27699501_SNP A G 0.07692 15 180 0.2673 2.6139956247443596E-01
3R_27699778_SNP T C 0.2216 41 144 0.5917 5.8259656616045996E-01
3R_27699855_INS GTTTAACCAATTG G 0.4375 77 99 0.5736 5.6395051539247598E-01
3R_27699900_INS TCT T 0.09357 16 155 0.2767 2.5737704721808163E-01
3R_27699923_SNP C T 0.4916 88 91 0.7058 7.0156495897166860E-01
3R_27700030_SNP G C 0.4341 79 103 0.7113 7.0736034386588054E-01
3R_27700052_SNP G C 0.06533 13 186 0.09677 9.3861693156404136E-02
3R_27700127_INS GTGATGGAGGGG G 0.4268 70 94 0.6278 6.0839374418875791E-01
3R_27700180_SNP G A 0.427 79 106 0.6839 6.7800122858836032E-01
3R_27700329_SNP A C 0.2124 41 152 0.6207 6.1571164550784885E-01
3R_27700351_SNP C T 0.4127 78 111 0.8056 8.0284735849171907E-01
3R_27700395_DEL A AA 0.4194 78 108 0.9165 9.1509206934229104E-01
3R_27700403_SNP A T 0.1047 20 171 0.9116 9.1015385678711458E-01
3R_27700406_SNP T G 0.414 77 109 0.7752 7.7157012012827420E-01
3R_27700412_INS CGTCAC C 0.4309 78 103 0.7871 7.8322523433450719E-01
3R_27700460_SNP C A 0.2593 49 140 0.7617 7.5944375209674186E-01
3R_27700643_SNP G T 0.4571 80 95 0.287 3.4935240422070157E-01
3R_27700717_SNP A C 0.4372 80 103 0.66 6.5319614912967761E-01
3R_27700786_SNP A G 0.4239 78 106 0.5778 5.6733448955450116E-01
3R_27700787_SNP C T 0.4301 80 106 0.5223 5.1415214468661263E-01
3R_27701079_SNP A G 0.09326 18 175 0.4309 4.2358635657076116E-01
3R_27701127_DEL TT GGCTGAACCG 0.08763 17 177 0.5187 5.1208247848130350E-01
3R_27701140_SNP A C 0.414 77 109 0.7846 7.8055589670802106E-01
3R_27701165_SNP T C 0.05699 11 182 0.7847 7.8368059455590844E-01
3R_27701203_INS AGGGGCGCCAGTGCCGGGACTCGA A 0.4514 79 96 0.6188 6.1067731424063698E-01
3R_27701297_SNP G C 0.4185 77 107 0.4877 4.8256116733184395E-01
3R_27701513_INS AA A 0.3772 63 104 0.5702 5.4947576944285936E-01
3R_27701574_SNP T C 0.4239 78 106 0.7558 7.4942092935766724E-01
3R_27701604_SNP G C 0.114 22 171 0.8524 8.5015143834134432E-01
3R_27701641_INS T TTGT 0.1658 31 156 0.3286 3.2379857711703175E-01
3R_27701929_SNP A C 0.1875 36 156 0.5316 5.2922733726817461E-01
3R_27701934_INS ACA A 0.1868 34 148 0.2706 2.5963005410604167E-01
3R_27701942_SNP C T 0.4486 83 102 0.7077 7.0531360409551647E-01
3R_27702016_SNP A T 0.1036 20 173 0.1112 1.0421052490384342E-01
3R_27702057_SNP G A 0.1094 21 171 0.7358 7.6257030538205572E-01
3R_27702101_INS T TTGTG 0.1058 20 169 0.7651 7.8794153969040770E-01
3R_27702411_SNP A G 0.0829 16 177 0.7194 7.1534379793164726E-01
3R_27702439_DEL T TCAATTAAACA 0.07853 15 176 0.7253 7.2143319532830641E-01
3R_27702835_SNP A T 0.09744 19 176 0.485 4.7966384153719066E-01
3R_27702880_SNP C G 0.4615 84 98 0.9972 9.9733721491956384E-01
3R_27702881_SNP C G 0.4556 82 98 0.9296 9.3153374382700094E-01
3R_27702883_SNP G A 0.4641 84 97 0.7277 7.2459216595065290E-01
3R_27703038_SNP T C 0.4451 81 101 0.7348 7.2760573377088111E-01
3R_27703184_DEL T TT 0.1204 23 168 0.7275 7.2570827554186823E-01
3R_27703361_SNP A G 0.07732 15 179 0.264 2.5737932456001433E-01
3R_27703417_SNP C T 0.1789 34 156 0.5334 5.2703916285701902E-01
3R_27703497_INS TT T 0.4625 74 86 0.341 3.1750777254559259E-01
3R_27703498_SNP T C 0.09239 17 167 0.7084 7.0296261402217319E-01
3R_27703557_SNP A C 0.114 22 171 0.8176 8.1482598318364496E-01
3R_27703721_SNP C T 0.3495 65 121 0.3235 3.1130303848280694E-01
3R_27703791_DEL T TT 0.2228 41 143 0.3017 2.8496522531597823E-01
3R_27703813_SNP G A 0.08763 17 177 0.6948 6.9000868348830635E-01
3R_27703814_SNP A G 0.08763 17 177 0.4529 4.4736303432745173E-01
3R_27704107_DEL C CATC 0.324 58 121 0.4253 4.1263937319766952E-01
3R_27704218_SNP T A 0.08763 17 177 0.6014 5.9582652088152877E-01
3R_27704226_SNP T A 0.08163 16 180 0.2343 2.2954242293592397E-01
3R_27704556_DEL T TT 0.05181 10 183 0.8515 8.4939800630079043E-01
3R_27704574_SNP C T 0.3904 73 114 0.728 7.2160341231909197E-01
3R_27704655_SNP A G 0.1895 36 154 0.3951 3.9038708990048376E-01
3R_27704768_SNP A G 0.1099 21 170 0.7646 7.6006604236915187E-01
3R_27704772_INS CC C 0.3743 67 112 0.5659 5.5193505210619631E-01
3R_27704962_SNP G T 0.3352 60 119 0.2322 2.2367641210356970E-01
3R_27704975_SNP T G 0.3352 59 117 0.2255 2.1150743179555787E-01
3R_27704992_SNP T A 0.3446 61 116 0.2555 2.4133276321303387E-01
3R_27704993_SNP T A 0.2086 39 148 0.7755 7.7005304810948372E-01
3R_27705021_SNP G A 0.09091 17 170 0.6283 6.1854350266525326E-01
3R_27705024_SNP C T 0.3483 62 116 0.2507 2.3741893138439751E-01
3R_27705080_SNP T G 0.3497 64 119 0.234 2.2898328265661572E-01
3R_27705114_SNP T C 0.4341 79 103 0.2015 1.8948622544826321E-01
3R_27705121_SNP T G 0.1099 21 170 0.774 7.6977919824864971E-01
3R_27705216_SNP A G 0.4302 77 102 0.2165 2.0393871330221991E-01
3R_27705242_DEL G GCAGACTG 0.07407 14 175 0.4994 4.8761650481607188E-01
3R_27705324_SNP A G 0.3722 67 113 0.7564 7.4978167036089638E-01
3R_27705928_SNP A T 0.151 29 163 0.6654 6.6182244289081460E-01
3R_27705968_SNP C G 0.1474 28 162 0.6624 6.5703500712000240E-01
3R_27706037_SNP A G 0.2246 42 145 0.2328 2.2164338687990359E-01
3R_27706235_SNP C T 0.3966 71 108 0.9912 9.9099733783444044E-01
3R_27706429_SNP A G 0.1466 28 163 0.5608 5.5273715387875411E-01
3R_27706814_DEL G GCGG 0.06218 12 181 0.429 4.2235813105629905E-01
3R_27706841_SNP C T 0.4529 77 93 0.3511 3.3939062511565710E-01
3R_27706872_SNP G T 0.3587 66 118 0.1853 1.8000070113729472E-01
3R_27706911_SNP A C 0.3583 67 120 0.2563 2.4534360188863436E-01
3R_27706976_SNP T G 0.09896 19 173 0.4981 4.8965225967205372E-01
3R_27707090_SNP G A 0.3647 62 108 0.7179 7.0814996512653894E-01
3R_27707147_SNP G C 0.4153 76 107 0.26 2.4968361331956457E-01
3R_27707161_SNP A G 0.1094 21 171 0.7506 7.4616037334767937E-01
3R_27707201_SNP T G 0.07732 15 179 0.7006 6.9648783712765783E-01
3R_27707235_SNP G A 0.4076 75 109 0.2505 2.3942273845008577E-01
3R_27707263_SNP A G 0.414 77 109 0.2431 2.3390422297991287E-01
3R_27707281_SNP T G 0.06186 12 182 0.1084 1.0592728221436809E-01
3R_27707697_DEL A ACAGGCA 0.4545 75 90 0.7113 6.9326754135841639E-01
3R_27708362_DEL G GC 0.09845 19 174 0.4201 4.1264274324139882E-01
3R_27708402_SNP G C 0.07692 15 180 0.2763 2.7047555279164037E-01
3R_27708420_SNP G T 0.2849 53 133 0.5403 5.3154118127503924E-01
3R_27708676_SNP C A 0.3784 70 115 0.7457 7.3924684423765397E-01
3R_27708724_SNP G C 0.2406 45 142 0.3187 3.0567487239699609E-01
3R_27709043_SNP A G 0.4076 75 109 0.7486 7.4164704339169163E-01
3R_27709049_SNP A C 0.06122 12 184 0.2403 2.3551105985798393E-01
3R_27709118_SNP T G 0.3011 56 130 0.898 8.9602990728228527E-01
3R_27709232_SNP T A 0.05556 11 187 0.842 8.4057910261979618E-01
3R_27709308_SNP A C 0.09137 18 179 0.3574 3.5229547657828497E-01
3R_27709309_SNP C A 0.2781 52 135 0.9334 9.3238508988629720E-01
3R_27709323_SNP T A 0.06122 12 184 0.2403 2.3551105985798393E-01
3R_27709356_INS AA A 0.07514 13 160 0.4295 4.0061554340140593E-01
3R_27709547_SNP C A 0.3785 67 110 0.8565 8.5172111485235746E-01
3R_27710424_INS T TGTCCTTGTTT 0.4101 73 105 0.7537 7.4806211273416989E-01
3R_27710488_SNP A G 0.414 77 109 0.8174 8.1347285865197272E-01
3R_27710727_SNP A C 0.1289 25 169 0.2142 2.0740287615922237E-01
3R_27710735_SNP T C 0.07732 15 179 0.3855 3.7911489776029383E-01
3R_27710811_SNP T A 0.4148 73 103 0.8239 8.1736991191047359E-01
3R_27710937_SNP A G 0.09744 19 176 0.4664 4.6052569439056679E-01
3R_27710981_SNP A G 0.414 77 109 0.9894 9.8932617083634056E-01
3R_27711006_SNP T C 0.4022 74 110 0.8203 8.1808887604231328E-01
3R_27711078_SNP G A 0.4033 73 108 0.8834 8.7968762589410443E-01
3R_27711092_SNP A T 0.09424 18 173 0.5311 5.2324675709466861E-01
3R_27711207_SNP C G 0.4086 76 110 0.8377 8.3333724383221153E-01
3R_27711231_SNP G C 0.2872 54 134 0.899 8.9686881368060600E-01
3R_27711251_SNP C A 0.4 72 108 0.8245 8.1790675181517836E-01
3R_27711326_SNP G C 0.4149 78 110 0.8682 8.6533312534541995E-01
3R_27711347_SNP C A 0.0904 16 161 0.4855 4.7348113672052972E-01
3R_27711384_DEL A ACAATCTAAGATTTC 0.2554 47 137 0.8771 8.7625068244825877E-01
3R_27711410_SNP C T 0.2541 47 138 0.3144 3.0663428047257124E-01
3R_27711424_DEL T TCCT 0.266 50 138 0.7589 7.5831713223430341E-01
3R_27711437_SNP T C 0.09744 19 176 0.4664 4.6052569439056679E-01
3R_27711442_SNP A G 0.4076 75 109 0.9381 9.3737415319433359E-01
3R_27711499_SNP G A 0.4185 77 107 0.9537 9.5335376833755991E-01
3R_27711530_INS TGAT T 0.4096 77 111 0.984 9.8371175374976427E-01
3R_27711535_DEL T TGTTT 0.06383 12 176 0.232 2.2216402380301692E-01
3R_27711558_SNP A G 0.4076 75 109 0.7941 7.8755664238929590E-01
3R_27711615_SNP T C 0.4064 76 111 0.7914 7.8759837184250603E-01
3R_27711735_SNP T C 0.3898 69 108 0.8689 8.6524961154814328E-01
3R_27711791_SNP T C 0.08205 16 179 0.3503 3.5288920812377267E-01
3R_27711822_SNP T C 0.4096 77 111 0.887 8.8486513058180671E-01
3R_27711976_SNP G A 0.3946 73 112 0.9251 9.2318932916427943E-01
3R_27712040_SNP C A 0.4064 76 111 0.9098 9.0771124587845198E-01
3R_27712175_SNP G A 0.4098 75 108 0.9533 9.5300172756866852E-01
3R_27712307_INS TT T 0.3757 65 108 0.7412 7.3342091875361493E-01
3R_27712492_SNP G A 0.427 79 106 0.88 8.7937394172694394E-01
3R_27712493_SNP T A 0.3743 64 107 0.8942 8.9197516928026610E-01
3R_27712784_DEL GG G 0.1923 35 147 0.5123 5.0258983647445099E-01
3R_27712879_SNP C A 0.4775 85 93 0.951 9.4930323781208237E-01
3R_27712953_SNP G T 0.4919 91 94 0.6939 6.8456706686558355E-01
3R_27713176_SNP G A 0.3812 69 112 0.7914 7.8435021846025976E-01
3R_27713239_SNP T A 0.3904 73 114 0.9809 9.8038711040370363E-01
3R_27713251_SNP C A 0.09278 18 176 0.4238 4.1661010890626327E-01
3R_27713252_SNP T A 0.09231 18 177 0.5305 5.2502428001231238E-01
3R_27713552_DEL G GCTTTGGACTTGAGAGTTTAAGATAAAAAATACCTATG 0.3956 72 110 0.9125 9.0979261103535691E-01
3R_27713618_INS TT T 0.3193 53 113 0.8312 8.2378178063978258E-01
3R_27713628_SNP T A 0.3252 53 110 0.9607 9.5914936483816282E-01
3R_27722873_SNP T C 0.2678 49 134 0.9129 9.1006376362052177E-01
3R_27722879_DEL TATTACTTAGT T 0.2678 49 134 0.9059 9.0366208730871500E-01
3R_27723079_SNP C G 0.1036 20 173 0.5365 5.2964870920434803E-01
3R_27723144_SNP A T 0.2842 52 131 0.8818 8.7894058444773271E-01
3R_27723189_SNP T C 0.09375 18 174 0.6569 6.5100860555283824E-01
3R_27723532_SNP T G 0.07254 14 179 0.5095 5.0401893213862481E-01
3R_27723749_SNP C T 0.3838 71 114 0.8905 8.8745111980961444E-01
3R_27723778_SNP A T 0.2513 47 140 0.4437 4.3405151869793479E-01
3R_27723961_SNP A T 0.3913 72 112 0.8598 8.5831430440154366E-01
3R_27724110_SNP C T 0.267 51 140 0.3944 3.8530962114340761E-01
3R_27724226_DEL A ACTCGA 0.05263 10 180 0.7277 7.2917689503649119E-01
3R_27724298_SNP G A 0.4725 86 96 0.7242 7.6187788461277883E-01
3R_27724353_SNP C T 0.09326 18 175 0.5298 5.2354607620572835E-01
3R_27724488_SNP A T 0.3859 71 113 0.8805 8.7876409921382614E-01
3R_27724566_SNP A C 0.06806 13 178 0.2626 2.5728245390681370E-01
3R_27724698_SNP G T 0.3892 72 113 0.8509 8.4754303338782888E-01
3R_27724775_INS TGAATTCAAGT T 0.09948 19 172 0.3317 3.2144382912119418E-01
3R_27724776_DEL C CTTTTTC 0.2198 40 142 0.9565 9.5673522866002558E-01
3R_27724824_SNP T C 0.08556 16 171 0.224 2.1903477714065123E-01
3R_27725053_INS GAG G 0.2727 45 120 0.5757 6.3573282076807613E-01
3R_27725141_SNP G C 0.3784 70 115 0.03096 5.0998266209990498E-02
3R_27725168_DEL G GGGCAG 0.05759 11 180 0.6776 6.8009272198966719E-01
3R_27725224_SNP A G 0.2567 48 139 0.2636 2.5801077563862829E-01
3R_27725225_SNP T C 0.08901 17 174 0.7115 7.0659308099917539E-01
3R_27725953_DEL G GCCTTCGACCA 0.06878 13 176 0.8151 8.1589423422615648E-01
3R_27726126_SNP A G 0.2947 56 134 0.8658 8.6403311312839259E-01
3R_27726391_SNP T G 0.25 47 141 0.296 2.8609188300828148E-01
3R_27726586_SNP C T 0.2903 54 132 0.9203 9.1824620489183628E-01
3R_27726642_SNP T G 0.1146 22 170 0.3177 3.0874311148942057E-01
3R_27726830_SNP T G 0.07692 15 180 0.2763 2.7047555279164037E-01
3R_27727263_SNP T G 0.2606 49 139 0.4768 4.6562933312842703E-01
3R_27727379_SNP G T 0.08543 17 182 0.4654 4.6140351526292656E-01
3R_27727824_SNP G C 0.06122 12 184 0.002058 6.3400917336455323E-03
3R_27727908_SNP C T 0.3386 64 125 0.4773 4.6900494893679023E-01
3R_27728103_SNP A C 0.07614 15 182 0.8313 8.3169592028103467E-01
3R_27728161_SNP T C 0.455 86 103 0.9345 9.3326590227249928E-01
3R_27728198_SNP T G 0.3263 62 128 0.4328 4.2522537211336986E-01
3R_27728199_SNP A G 0.1047 20 171 0.4376 4.2978133056315804E-01
3R_27728217_SNP G T 0.3191 60 128 0.396 4.0719845205793470E-01
3R_27728281_SNP A C 0.3228 61 128 0.3223 3.1557589319262713E-01
3R_27728389_SNP A G 0.08763 17 177 0.004673 1.1260743362296044E-02
3R_27728443_SNP A T 0.06599 13 184 0.913 9.1342510837743829E-01
3R_27728449_SNP G C 0.06566 13 185 0.8988 8.9943996475841537E-01
3R_27728573_INS C GGT 0.4785 89 97 0.8667 8.6307818154775895E-01
3R_27728687_SNP T C 0.08854 17 175 0.5451 5.3750039151272688E-01
3R_27728733_DEL TT AAGGGAGACAGC 0.2698 51 138 0.4313 4.2040235166713502E-01
3R_27728888_SNP C G 0.2995 56 131 0.8647 8.6224542197023157E-01
3R_27728891_SNP A C 0.09326 18 175 0.5351 5.2845171383621647E-01
3R_27729077_SNP A G 0.3085 58 130 0.9566 9.5588843101871634E-01
3R_27729109_SNP C G 0.3138 59 129 0.9269 9.2558334131597420E-01
3R_27729110_SNP T G 0.2067 37 142 0.8581 8.5265812603826263E-01
3R_27729127_SNP A G 0.3697 61 104 0.8313 8.2279515143517268E-01
3R_27729173_SNP A G 0.3122 59 130 0.8602 8.5781417028324891E-01
3R_27729368_INS T AA 0.3016 57 132 0.9166 9.1589727364147644E-01
3R_27729378_SNP T G 0.2995 56 131 0.8003 7.9723899714650148E-01
3R_27729401_SNP A G 0.3016 57 132 0.8539 8.5216845745197067E-01
3R_27729416_SNP G C 0.3516 64 118 0.5993 5.8973643950760368E-01
3R_27729468_SNP G A 0.05495 10 172 0.9597 9.5935381084371607E-01
3R_27729469_SNP T A 0.05495 10 172 0.9639 9.6362789089472956E-01
3R_27729472_SNP T G 0.05682 10 166 0.9983 9.9823294039800614E-01
3R_27729475_SNP C A 0.05988 10 157 0.9978 9.9771651114696169E-01
3R_27729523_SNP T C 0.3053 58 132 0.9972 9.9719399089951988E-01
3R_27729572_SNP T C 0.07732 15 179 0.5342 5.3734667129979008E-01
3R_27729594_SNP A T 0.2473 46 140 0.2778 2.7191238400038731E-01
3R_27729635_SNP A G 0.3681 67 115 0.9551 9.5393704296563742E-01
3R_27729833_SNP A G 0.3016 57 132 0.9994 9.9939908601499983E-01
3R_27730004_SNP A T 0.2404 44 139 0.3751 3.6036199183876472E-01
3R_27730270_SNP A C 0.232 42 139 0.4769 4.6416802179388295E-01
3R_27730339_SNP T G 0.07254 14 179 0.8733 8.7279965115882385E-01
3R_27730374_DEL A ACTGGGTGGAAAA 0.05495 10 172 0.7954 7.9445498452703900E-01
3R_27730410_SNP G C 0.1192 23 170 0.9788 9.7849574060657840E-01
3R_27730847_SNP A G 0.3245 61 127 0.7431 7.3747418979888735E-01
3R_27730963_SNP A G 0.09794 19 175 0.5012 4.9618935802202513E-01
3R_27731133_SNP G A 0.2447 46 142 0.4517 4.4548342115040462E-01
3R_27731140_DEL G GGGGCTCTGTAAACGG 0.1955 35 144 0.2717 3.5583156453518849E-01
3R_27731468_SNP T C 0.07292 14 178 0.2379 2.3050276258863911E-01
3R_27731501_SNP A T 0.08122 16 181 0.863 8.6362593017605083E-01
3R_27731773_SNP C T 0.0829 16 177 0.3624 3.6320106576826616E-01
3R_27731822_INS G GGCAGACAG 0.4419 76 96 0.4017 3.9747542011238290E-01
3R_27732118_SNP T C 0.2128 40 148 0.4526 4.9942182506881116E-01
3R_27732274_SNP A G 0.2963 56 133 0.984 9.8373239954591818E-01
3R_27732374_SNP A T 0.2258 42 144 0.4098 4.5725977773075577E-01
3R_27732375_SNP T C 0.2263 43 147 0.3449 3.9678229575563873E-01
3R_27732382_SNP C G 0.2287 43 145 0.3843 4.3646842044001466E-01
3R_27732863_SNP T C 0.2416 43 135 0.9481 9.4705601862112654E-01
3R_27733186_SNP T G 0.2376 43 138 0.658 6.4842703163459237E-01
3R_27733651_DEL T TCT 0.08947 17 173 0.3835 3.7215838672245116E-01
3R_27733770_SNP T C 0.2204 41 145 0.3899 4.4007193253552646E-01
3R_27733796_SNP C T 0.07614 15 182 0.8139 8.1442201295074135E-01
3R_27733935_SNP A G 0.2169 41 148 0.4523 4.9806338381323456E-01
3R_27734001_SNP T G 0.4076 75 109 0.7922 7.9496912577680334E-01
3R_27734002_DEL T TCG 0.4044 74 109 0.4851 4.7977798725097176E-01
3R_27734025_SNP T C 0.4022 74 110 0.6156 6.0721393968564485E-01
3R_27734401_SNP C T 0.06218 12 181 0.1092 1.0355496841908596E-01
3R_27734781_SNP A T 0.3135 58 127 0.4227 4.8833768873494887E-01
3R_27735196_SNP A G 0.06701 13 181 0.9181 9.1792571768502840E-01
3R_27735231_SNP A T 0.1094 21 171 0.301 2.9475553866634840E-01
3R_27735295_DEL C CTTCGA 0.3242 59 123 0.152 1.9900015647362523E-01
3R_27735309_SNP A G 0.1088 21 172 0.3632 3.5594005047310473E-01
3R_27735323_SNP G C 0.3297 60 122 0.2259 2.8576299036582264E-01
3R_27735418_SNP T A 0.4054 75 110 0.537 5.2916536664160285E-01
3R_27735455_SNP C A 0.3297 61 124 0.3401 3.9324193110648553E-01
3R_27735743_SNP T A 0.3583 67 120 0.1699 2.1207090069984780E-01
3R_27735744_SNP G A 0.3568 66 119 0.1279 1.6511375044370125E-01
3R_27735784_SNP T C 0.3696 68 116 0.2149 2.5793548376647157E-01
3R_27736284_SNP T G 0.2108 39 146 0.427 4.7222932510338600E-01
3R_27736331_SNP T G 0.125 24 168 0.1793 1.7482467383232436E-01
3R_27736665_SNP A G 0.06186 12 182 0.7775 8.0239547188993088E-01
3R_27736863_SNP C T 0.08673 17 179 0.3691 3.6513528436959286E-01
3R_27737095_SNP T C 0.08163 16 180 0.2343 2.2954242293592397E-01
3R_27737138_SNP A C 0.4111 74 106 0.4668 4.6037437974769924E-01
3R_27737452_DEL T TGCAAAATTACTGTTAAATATTTGAGTAGAAATT 0.2542 45 132 0.7532 7.5654395026768684E-01
3R_27737547_SNP T C 0.382 68 110 0.5717 5.6513503784668284E-01
3R_27737645_SNP C T 0.06701 13 181 0.5453 5.3855001100671140E-01
3R_27737848_SNP G A 0.2204 41 145 0.3013 3.5291593969951407E-01
3R_27737917_SNP C T 0.4153 76 107 0.4679 4.5900356260938135E-01
3R_27738117_DEL T CC 0.05076 10 187 0.9965 9.9647334366190332E-01
3R_27738354_SNP A T 0.09326 18 175 0.5772 5.7197052478161781E-01
3R_27738390_SNP G A 0.2346 42 137 0.2859 3.2995582207652063E-01
3R_27738423_SNP T G 0.08122 16 181 0.8869 8.8721915231429682E-01
3R_27738605_SNP T A 0.08205 16 179 0.2256 2.2223007040488674E-01
3R_27739062_SNP C T 0.09326 18 175 0.1212 1.1688922465992291E-01
3R_27739778_SNP G C 0.2742 51 135 0.5415 5.8103876812713662E-01
3R_27739957_SNP G A 0.4216 78 107 0.8086 8.2694050914206352E-01
3R_27740155_SNP A G 0.3135 58 127 0.4409 4.2757560898538460E-01
3R_27740320_DEL G GGGTTGAAGTGCCACAGCCCCG 0.07692 15 180 0.2763 2.7047555279164037E-01
3R_27740393_SNP G C 0.2299 43 144 0.4942 5.3854479575536940E-01
3R_27740395_SNP C T 0.2406 45 142 0.6561 7.0581118895677486E-01
3R_27740421_SNP A T 0.4 72 108 0.9754 9.7750412464335179E-01
3R_27740424_DEL T TGCTT 0.4144 75 106 0.9138 9.2187337098981192E-01
3R_27741259_DEL G GGACCGGAGTAGAGCCATTTTTGATTTCCCCAATGATTTGCATTAACATTTTTAG 0.05102 10 186 0.9637 9.6323688975397481E-01
3R_27741364_SNP A T 0.3929 66 102 0.7638 7.5105737815639373E-01
3R_27741389_SNP C A 0.2931 51 123 0.1953 2.2708915696996668E-01
3R_27742223_SNP A T 0.2582 47 135 0.7194 7.1068007720642656E-01
3R_27742261_SNP A G 0.3167 57 123 0.1632 2.0483808342354648E-01
3R_27742533_SNP C G 0.3243 60 125 0.4404 5.0409292573305708E-01
3R_27742796_SNP T C 0.2941 55 132 0.627 6.1876892664761862E-01
3R_27742797_SNP T C 0.2926 55 133 0.6779 6.7164351444615433E-01
3R_27742908_DEL CTTCCTGCAGG C 0.4181 74 103 0.4151 4.0290951811654507E-01
3R_27743207_SNP C T 0.227 42 143 0.3133 3.6543032025384048E-01
3R_27743439_SNP A G 0.2139 40 147 0.3232 3.7493205111404060E-01
3R_27743595_SNP A G 0.2097 39 147 0.4201 4.6598373045251595E-01
3R_27743610_SNP G A 0.06122 12 184 0.665 7.0004788362132064E-01
3R_27743636_SNP T C 0.2032 38 149 0.647 6.7946708808143019E-01
3R_27743677_SNP A C 0.09845 19 174 0.1993 1.9451418004790244E-01
3R_27743695_SNP T A 0.2151 40 146 0.4278 4.7452641934955830E-01
3R_27743782_SNP C A 0.1934 35 146 0.4739 5.1244821242753669E-01
3R_27743830_SNP A T 0.2169 41 148 0.3521 4.0327691787129250E-01
3R_27743952_SNP C A 0.3065 57 129 0.1584 1.9959239157949848E-01
3R_27744139_SNP A G 0.09424 18 173 0.2384 2.2934741862467445E-01
3R_27744501_SNP T C 0.1071 21 175 0.284 2.7813393394786134E-01
3R_27744636_SNP C T 0.2634 49 137 0.6107 6.4574713838754061E-01
3R_27744729_DEL T TT 0.3607 66 117 0.923 9.2972743601007402E-01
3R_27744906_INS GCCTC G 0.09948 19 172 0.6359 6.2859294851829683E-01
3R_27745039_SNP T C 0.2139 40 147 0.4319 4.7831154922910846E-01
3R_27745150_SNP A G 0.06349 12 177 0.4027 4.0012873260209969E-01
3R_27745256_SNP A C 0.08333 16 176 0.4744 4.6629446970406907E-01
3R_27745691_DEL C CTATTTTGATGTTTTC 0.09794 19 175 0.4045 3.9734770930184049E-01
3R_27745750_SNP C T 0.3459 64 121 0.1594 2.0213503645287445E-01
3R_27745867_SNP A G 0.05612 11 185 0.634 6.3503267760588988E-01
3R_27745994_DEL T TTAATGTCAGGTTCTTTT 0.07895 15 175 0.3966 3.8964954310227884E-01
3R_27746461_SNP A G 0.06566 13 185 0.3557 3.5068862906426912E-01
3R_27746478_SNP A G 0.3172 59 127 0.1591 2.0001253661819263E-01
3R_27746706_SNP A T 0.1128 22 173 0.2208 2.1372538746329017E-01
3R_27746958_SNP C T 0.08205 16 179 0.2337 2.2777561210190755E-01
3R_27747004_SNP C A 0.06633 13 183 0.7013 7.3137529363630305E-01
3R_27747010_SNP T C 0.07254 14 179 0.2854 2.7792351232763324E-01
3R_27747074_SNP A C 0.06061 12 186 0.835 8.3540000127956238E-01
3R_27747089_SNP A C 0.2432 45 140 0.3079 3.5477026346023577E-01
3R_27747115_DEL T ACA 0.09845 19 174 0.3453 3.3685282538080263E-01
3R_27747204_SNP T G 0.08205 16 179 0.5048 4.9776962913299017E-01
3R_27747299_SNP A G 0.2258 42 144 0.262 3.1212248956253219E-01
3R_27747323_SNP C A 0.07143 14 182 0.8343 8.3452867474878234E-01
3R_27747603_SNP A G 0.2333 42 138 0.3042 3.5721521751708329E-01
3R_27748266_SNP A T 0.08247 16 178 0.2289 2.2227106695416876E-01
3R_27748397_SNP C T 0.08673 17 179 0.3691 3.6513528436959286E-01
3R_27748654_SNP T A 0.2198 40 142 0.4593 5.0829080703216500E-01
3R_27748672_SNP C A 0.07853 15 176 0.1388 1.2958787468633404E-01
3R_27748740_SNP C T 0.09794 19 175 0.1154 1.1161304681521278E-01
3R_27748780_SNP A G 0.08808 17 176 0.0666 6.3427065045254596E-02
3R_27748949_INS TGTCTAT T 0.08854 17 175 0.08514 7.9088660385510504E-02
3R_27748953_SNP A C 0.1026 20 175 0.06627 6.2778685192853137E-02
3R_27748975_SNP A G 0.1026 20 175 0.06627 6.2778685192853137E-02
3R_27749352_SNP T C 0.08696 16 168 0.55 5.3734547283945189E-01
3R_27749681_DEL G GTTTGCG 0.05641 11 184 0.605 6.0520540156262093E-01
3R_27749705_SNP T A 0.3405 63 122 0.08047 1.1238065179500045E-01
3R_27749948_SNP A G 0.06061 12 186 0.7982 7.9660721001693491E-01
3R_27749952_SNP T G 0.0603 12 187 0.8068 8.0557457830524093E-01
3R_27749954_SNP T C 0.05076 10 187 0.6816 6.7815746620790951E-01
3R_27750016_SNP A C 0.05584 11 186 0.8426 8.4073876103577250E-01
3R_27750018_SNP G A 0.05584 11 186 0.8426 8.4073876103577250E-01
3R_27750024_SNP C A 0.05102 10 186 0.9845 9.8427370821155824E-01
3R_27750025_DEL T TGTGAGGCCCC 0.05584 11 186 0.8426 8.4073876103577250E-01
3R_27750105_SNP T C 0.2299 43 144 0.1988 2.4735826310177123E-01
3R_27750273_INS A AG 0.224 41 142 0.3166 3.6744591205063937E-01
3R_27750276_INS G GGC 0.2151 40 146 0.3579 4.0857644411511196E-01
3R_27750321_INS T TTTCTTGGACGTGACTAG 0.3167 57 123 0.1693 2.0672962735544820E-01
3R_27750379_SNP T C 0.08543 17 182 0.4654 4.6140351526292656E-01
3R_27750493_SNP G A 0.2162 40 145 0.4102 4.5917131976388781E-01
3R_27750526_SNP A G 0.2222 42 147 0.2718 3.2463540754842868E-01
3R_27750550_SNP C T 0.2295 42 141 0.2403 2.8793587419811761E-01
3R_27750554_SNP T A 0.2258 42 144 0.2472 2.9715534869495208E-01
3R_27750964_SNP C G 0.1036 20 173 0.3681 3.6019858699037521E-01
3R_27750965_SNP C T 0.1031 20 174 0.3698 3.6312778392234424E-01
3R_27751048_SNP A G 0.2211 42 148 0.4344 4.8210564482198925E-01
3R_27751250_SNP T A 0.08939 16 163 0.6717 6.5895090942977197E-01
3R_27751364_SNP A T 0.1739 32 152 0.9373 9.4337335315280180E-01
3R_27751815_SNP G C 0.07292 14 178 0.9456 9.4545092534614950E-01
3R_27751867_SNP C A 0.2116 40 149 0.4138 4.6338978624396876E-01
3R_27752100_INS ATGT A 0.06173 10 152 0.3533 3.4089059530991861E-01
3R_27752116_SNP A T 0.0733 14 177 0.274 2.6767287078110136E-01
3R_27752119_SNP G C 0.08247 16 178 0.3401 3.3388312152904631E-01
3R_27752120_INS AG A 0.08205 16 179 0.3342 3.2891827952533903E-01
3R_27752123_SNP A T 0.07732 15 179 0.3227 3.1618385035559593E-01
3R_27752124_DEL G GT 0.08205 16 179 0.3342 3.2891827952533903E-01
3R_27752126_DEL G GCACC 0.08205 16 179 0.3342 3.2891827952533903E-01
3R_27752246_INS G GAG 0.1892 35 150 0.4029 4.5133662917970985E-01
3R_27752480_DEL G GCGGGGCTCTC 0.2346 38 124 0.5321 5.8695348073826326E-01
3R_27753168_DEL CAGAGTTAAAGGAGCGTTTC C 0.3464 62 117 0.2454 2.8586525641357052E-01
3R_27753282_SNP C G 0.2316 44 146 0.5208 5.6568060171610335E-01
3R_27753284_SNP T A 0.2263 43 147 0.5635 6.0427797208084977E-01
3R_27753864_SNP A C 0.09424 18 173 0.3649 3.5698230330805003E-01
3R_27753885_SNP T C 0.08247 16 178 0.3548 3.4848843282665232E-01
3R_27754106_SNP T A 0.07772 15 178 0.6187 6.1550222427817536E-01
3R_27754129_SNP A G 0.25 47 141 0.4521 5.1029339062071943E-01
3R_27754536_SNP T G 0.08205 16 179 0.09151 8.7380946106809021E-02
3R_27754638_SNP T C 0.07179 14 181 0.6999 6.9975533203588647E-01
3R_27754715_SNP G A 0.1832 35 156 0.5612 5.5465692415233625E-01
3R_27754957_SNP G T 0.08673 17 179 0.3691 3.6513528436959286E-01
3R_27754971_INS AA A 0.05851 11 177 0.4176 4.0826810252737156E-01
3R_27755107_SNP T A 0.2139 40 147 0.328 3.7849885837253860E-01
3R_27755234_SNP T C 0.07216 14 180 0.2532 2.4623653374476706E-01
3R_27755333_DEL C CACTTTCGAGCGC 0.05699 11 182 0.8213 8.2129590207012115E-01
3R_27755624_SNP C A 0.08377 16 175 0.2189 2.1124415538087704E-01
3R_27756063_DEL AAA A 0.1515 25 140 0.07877 6.9737008580206858E-02
3R_27756335_DEL G GCTTTGTATCGCCAGAAGTGAGTGACGAGG 0.06736 13 180 0.6188 6.1953858837078379E-01
3R_27756457_INS GGTGGGG C 0.07653 15 181 0.8359 8.3606961069128016E-01
3R_27756483_SNP T G 0.2116 40 149 0.4179 4.6718013368121158E-01
3R_27756495_SNP G A 0.1077 21 174 0.2931 2.8683576795647414E-01
3R_27756522_SNP C A 0.07216 14 180 0.4541 4.4626978845518606E-01
3R_27756720_SNP A C 0.1768 32 149 0.1417 2.0305472920211698E-01
3R_27756731_INS C CAC 0.2258 42 144 0.5113 5.6998900078397119E-01
3R_27756739_SNP A C 0.2169 41 148 0.3364 3.8834000830590698E-01
3R_27756816_SNP A G 0.2193 41 146 0.413 4.6455827098747016E-01
3R_27756832_SNP T C 0.2043 38 148 0.3775 4.2933070936613560E-01
3R_27756958_DEL AA A 0.1966 35 143 0.584 6.2488578084349355E-01
3R_27756965_SNP G A 0.2116 40 149 0.4971 5.4175472624321497E-01
3R_27756967_DEL ATGTCAGAGCCTCTTTGATTTAC A 0.2181 41 147 0.3298 3.8324600573335632E-01
3R_27756992_DEL AAATAAAA A 0.2086 39 148 0.4045 4.5275715437584685E-01
3R_27758312_SNP C G 0.2043 38 148 0.1988 2.4838605176456940E-01
3R_27758380_SNP A C 0.06701 13 181 0.4693 5.2243945622984211E-01
3R_27758919_SNP A G 0.07895 15 175 0.5996 5.9307391601760251E-01
3R_27758988_DEL A ATA 0.05946 11 174 0.1206 1.1144327501801210E-01
3R_27759223_SNP C G 0.2169 41 148 0.4385 4.8535277807825050E-01
3R_27759405_SNP G A 0.05025 10 189 0.593 5.9058312024366399E-01
3R_27759783_SNP T G 0.08947 17 173 0.5001 4.8953966929356107E-01
3R_27759797_SNP G T 0.1966 35 143 0.5854 6.2803096980377138E-01
3R_27760358_DEL A AGCATCAAAACTTATAACTA 0.05319 10 178 0.5798 5.7016984320736208E-01
3R_27760418_DEL T CTTAA 0.0625 12 180 0.691 7.2201733354624265E-01
3R_27760658_SNP T A 0.07254 14 179 0.201 1.9549315994908278E-01
3R_27760795_INS T TCT 0.2616 45 127 0.66 6.6399804114768868E-01
3R_27761294_SNP C T 0.2198 40 142 0.7272 7.5743022853590314E-01
3R_27761446_SNP A T 0.1872 35 152 0.6858 7.2101814717629376E-01
3R_27761633_SNP G T 0.0733 14 177 0.1122 1.0705568327491410E-01
3R_27761634_SNP A G 0.08247 16 178 0.2285 2.2407248794151247E-01
3R_27761691_SNP T C 0.2124 41 152 0.7266 7.5340153074076022E-01
3R_27761812_DEL G GAG 0.05376 10 176 0.9933 9.9327162242462352E-01
3R_27762037_SNP G A 0.4674 86 98 0.8363 8.5453069522802794E-01
3R_27762094_SNP G T 0.05612 11 185 0.8296 8.2788438352232985E-01
3R_27762095_SNP G C 0.05641 11 184 0.8288 8.2657281213212830E-01
3R_27762100_SNP A T 0.05729 11 181 0.8134 8.0990922295487056E-01
3R_27762101_SNP G T 0.06218 12 181 0.779 7.7543456267985544E-01
3R_27762106_SNP T G 0.05464 10 173 0.594 5.8037146911522741E-01
3R_27762108_SNP T G 0.05587 10 169 0.8289 8.2147162705350274E-01
3R_27762113_SNP T A 0.05233 9 163 0.4842 4.6001321709653709E-01
3R_27762114_SNP T G 0.05202 9 164 0.4936 4.7000185970327668E-01
3R_27762356_SNP C A 0.2083 40 152 0.358 3.5145766567032843E-01
3R_27762359_INS CC C 0.06736 13 180 0.6155 6.1985885880402192E-01
3R_27762368_INS TACGTAACG T 0.08163 16 180 0.2343 2.2954242293592397E-01
3R_27763729_SNP T C 0.08718 17 178 0.3729 3.6773809082972420E-01
3R_27763937_DEL A AAA 0.0603 12 187 0.8068 8.0557457830524093E-01
3R_27763973_INS C CAAGAGGGTGGC 0.1823 33 148 0.4618 5.0945400674749375E-01
3R_27763986_DEL C CC 0.05978 11 173 0.08278 7.5502469047161042E-02
3R_27764088_DEL A ATGACG 0.08163 16 180 0.8921 8.9218979360106787E-01
3R_27764095_SNP G A 0.08205 16 179 0.8842 8.8406041552121450E-01
3R_27764322_SNP A G 0.05556 11 187 0.842 8.4057910261979618E-01
3R_27764667_SNP T A 0.06667 13 182 0.1311 1.2518268161546930E-01
3R_27764782_SNP T C 0.06771 13 179 0.2972 2.9351064868894616E-01
3R_27765355_SNP T G 0.07692 15 180 0.412 4.0503873471879848E-01
3R_27765357_SNP T C 0.1968 37 151 0.3129 3.6191353579617302E-01
3R_27765486_SNP T C 0.1892 35 150 0.4862 5.2906221402235809E-01
3R_27765549_SNP C A 0.1192 23 170 0.2747 2.6626638820330106E-01
3R_27765634_SNP A C 0.07732 15 179 0.2117 2.0502733933989659E-01
3R_27765682_SNP A T 0.07692 15 180 0.2715 2.6585207745616701E-01
3R_27765734_SNP G A 0.06061 12 186 0.8128 8.1119400520709961E-01
3R_27765936_SNP T G 0.07732 15 179 0.2489 2.4293345887313389E-01
3R_27765966_SNP C A 0.2086 39 148 0.2425 2.9205058952920682E-01
3R_27766016_SNP G C 0.1889 34 146 0.1744 2.4179276710114272E-01
3R_27766144_SNP G A 0.2 38 152 0.08417 7.8831464590475964E-02
3R_27766410_SNP G A 0.1969 38 155 0.07648 7.2402457257801686E-02
3R_27766509_INS TCAAAACTTATAAGT T 0.1684 32 158 0.1012 9.3027811796258408E-02
3R_27766520_SNP A T 0.1229 22 157 0.07533 6.4932036575346561E-02
3R_27766521_SNP A T 0.1746 33 156 0.1025 9.6084316223383093E-02
3R_27766700_SNP A G 0.08163 16 180 0.8924 8.9251047175681808E-01
3R_27766905_SNP G A 0.1082 21 173 0.1135 1.0708309962505613E-01
3R_27767023_SNP T C 0.09645 19 178 0.5775 5.7304428866514279E-01
3R_27767075_SNP A T 0.2011 38 151 0.3123 3.6336975139551941E-01
3R_27767077_SNP T C 0.1968 37 151 0.3631 4.1269424212532524E-01
3R_27767154_SNP T C 0.2456 42 129 0.2859 3.2192136518305847E-01
3R_27767509_SNP G T 0.08763 17 177 0.3731 3.6673437492470318E-01
3R_27767628_SNP T C 0.2053 39 151 0.3123 3.6467274672798000E-01
3R_27768400_INS TTGCCATT T 0.2896 53 130 0.8266 8.4310947602176056E-01
3R_27768707_SNP G T 0.07447 14 174 0.6459 6.3925388375828440E-01
3R_27769288_SNP T G 0.08122 16 181 0.863 8.6362593017605083E-01
3R_27769575_SNP C T 0.2889 52 128 0.5003 5.4616732623382691E-01
3R_27769979_DEL T TAG 0.06806 13 178 0.5189 5.0891979114571551E-01
3R_27769984_SNP C G 0.06771 13 179 0.2598 2.5121017707914728E-01
3R_27770066_DEL T TTT 0.08081 16 182 0.8793 8.7986992351399640E-01
3R_27770115_DEL T TGAAGTTGTTTTAAAAGTTC 0.07254 14 179 0.7985 7.9839479520448176E-01
3R_27770116_SNP A G 0.2176 37 133 0.4491 4.9876212365874528E-01
3R_27770202_SNP C A 0.3333 60 120 0.3105 3.6318385337481573E-01
3R_27770473_SNP C A 0.06091 12 185 0.7841 7.8248561002716688E-01
3R_27770511_MNP ACTA TTGC 0.05851 11 177 0.9679 9.6790303303288017E-01
3R_27770571_SNP A G 0.3016 57 132 0.9436 9.4943032560565233E-01
3R_27770643_DEL A ATTTCAAAGTCAAACACTAG 0.1784 33 152 0.5953 6.3078758102509502E-01
3R_27770667_INS AA A 0.1968 37 151 0.4657 5.1299067688885525E-01
3R_27770717_SNP C T 0.08247 16 178 0.4066 4.0065565189805752E-01
3R_27770756_SNP G T 0.2083 40 152 0.4148 4.6666020915917250E-01
3R_27770833_SNP A C 0.05076 10 187 0.7114 7.0849543932670600E-01
3R_27770858_SNP C T 0.2063 39 150 0.3839 4.3470517135716624E-01
3R_27770870_SNP T A 0.2053 39 151 0.5125 5.6318141300925206E-01
3R_27770982_SNP G A 0.08163 16 180 0.7526 7.5309420987053799E-01
3R_27771007_INS TTATCAAGT T 0.2611 47 133 0.9697 9.7288128157269360E-01
3R_27771209_INS TTCT T 0.1768 32 149 0.5999 6.3107025581449150E-01
3R_27771222_DEL T TTCGCT 0.07937 15 174 0.661 6.5342986917879320E-01
3R_27771358_INS AT A 0.2842 52 131 0.7911 8.1411849668911151E-01
3R_27771861_SNP A G 0.1823 35 157 0.7543 7.7996678514142037E-01
3R_27771921_INS TT T 0.07653 15 181 0.8359 8.3606961069128016E-01
3R_27771956_SNP C A 0.3422 64 123 0.3276 3.7575706585193458E-01
3R_27772176_SNP T C 0.08543 17 182 0.4654 4.6140351526292656E-01
3R_27772228_SNP G T 0.2896 53 130 0.5949 6.3529572442905113E-01
3R_27772233_SNP C T 0.288 53 131 0.7034 7.3546325005421276E-01
3R_27772439_SNP C T 0.08947 17 173 0.728 7.2843831283012839E-01
3R_27772492_SNP T A 0.06736 13 180 0.3205 3.1274640937470355E-01
3R_27772533_DEL C CTC 0.05729 11 181 0.7521 7.5186073535976172E-01
3R_27772692_SNP G A 0.3422 64 123 0.2096 2.6283433444471349E-01
3R_27773516_SNP A T 0.08763 17 177 0.4308 4.2205091730643396E-01
3R_27773570_SNP G T 0.06599 13 184 0.4938 5.4487043821138981E-01
3R_27774315_SNP T G 0.08629 17 180 0.4816 4.7618532189579432E-01
3R_27774626_SNP G A 0.07292 14 178 0.1796 1.7247914105894746E-01
3R_27774629_SNP A G 0.3261 60 124 0.3605 4.1611631436194363E-01
3R_27774738_INS GG G 0.05128 10 185 0.7647 7.6508577441418180E-01
3R_27774860_SNP T C 0.09278 18 176 0.561 5.5349802745695986E-01
3R_27774930_SNP C G 0.07772 15 178 0.1315 1.2623789589277956E-01
3R_27775197_SNP T C 0.09326 18 175 0.7603 7.5955406305666406E-01
3R_27775207_SNP C G 0.1026 20 175 0.7626 7.6266503853947309E-01
3R_27775326_SNP G A 0.3207 59 125 0.6589 6.8874863339175585E-01
3R_27775401_SNP A T 0.2209 38 134 0.3185 3.6071208902451390E-01
3R_27775502_SNP C T 0.3039 55 126 0.7206 7.4403651957960837E-01
3R_27776074_DEL A AACTTTTATTTA 0.1257 22 153 0.7159 7.3795081211058067E-01
3R_27776286_SNP G A 0.3443 63 120 0.1947 2.3548813621729991E-01
3R_27776308_SNP C T 0.2021 38 150 0.3693 4.1949790068082626E-01
3R_27776478_SNP A G 0.3209 60 127 0.3057 3.6576518052400508E-01
3R_27777186_SNP T G 0.1862 35 153 0.329 3.8060389843865350E-01
3R_27777214_SNP A T 0.3138 59 129 0.3892 4.3859137950561500E-01
3R_27777216_SNP C T 0.3155 59 128 0.4404 4.9089773724720387E-01
3R_27777460_SNP A G 0.2865 51 127 0.8591 8.7558929286729603E-01
3R_27777524_SNP C T 0.09091 18 180 0.5301 5.2540592067639125E-01
3R_27777716_SNP A G 0.1088 21 172 0.4853 5.3765503363130973E-01
3R_27777829_INS AAAACCTTAGGCGCA A 0.2652 48 133 0.5758 6.1756373066413384E-01
3R_27777972_SNP T C 0.2809 50 128 0.803 8.2406630778313872E-01
3R_27778055_SNP G A 0.08163 16 180 0.8795 8.7968474776849415E-01
3R_27778260_SNP A G 0.199 38 153 0.3692 4.2130240254882345E-01
3R_27778357_SNP C T 0.2849 53 133 0.8044 8.2348282474403844E-01
3R_27778367_SNP T A 0.08081 16 182 0.3589 3.5399911483308433E-01
3R_27778826_SNP G T 0.2957 55 131 0.8652 8.7828904870711277E-01
3R_27778883_SNP A G 0.2888 54 133 0.9371 9.4358502273869738E-01
3R_27778940_SNP A G 0.2562 41 119 0.9329 9.3864936460970427E-01
3R_27779192_DEL G GAATTTCGG 0.08673 17 179 0.9297 9.2982927382131808E-01
3R_27779194_SNP G A 0.2222 38 133 0.3375 3.9084872991585096E-01
3R_27779219_SNP A G 0.08205 16 179 0.9398 9.3979722236984864E-01
3R_27779230_INS TT T 0.2717 50 134 0.5369 5.8544350004775692E-01
3R_27779303_SNP T G 0.1077 21 174 0.7093 7.4061340391398245E-01
3R_27779333_DEL TGT T 0.4365 79 102 0.2875 3.4409273581360411E-01
3R_27779390_SNP G C 0.08333 16 176 0.8575 8.5708050056443763E-01
3R_27779398_DEL A TCCCCCGCCG 0.08163 16 180 0.2343 2.2954242293592397E-01
3R_27779409_SNP T C 0.08205 16 179 0.2266 2.2165805540170436E-01
3R_27779452_DEL A AGTTTCAATCGGCCAA 0.05291 10 179 0.1447 1.4177586172869516E-01
3R_27779502_SNP G A 0.08247 16 178 0.7852 7.8460043223054199E-01
3R_27779504_SNP G A 0.08718 17 178 0.8493 8.4921171584123845E-01
3R_27779515_SNP T C 0.1915 36 152 0.2747 3.2379069230434288E-01
3R_27779551_INS ATGTAAC A 0.288 53 131 0.4565 5.1296625803719564E-01
3R_27779553_SNP G T 0.2951 54 129 0.5256 5.7463685186976854E-01
3R_27779629_SNP T C 0.1895 36 154 0.3842 4.3504060040378023E-01
3R_27779632_SNP C G 0.1937 37 154 0.4004 4.5161470717724816E-01
3R_27779647_SNP G C 0.2118 36 134 0.3759 4.2652450193014158E-01
3R_27779668_SNP A G 0.1711 32 155 0.3826 4.3119857632020320E-01
3R_27779675_SNP T C 0.08718 17 178 0.8413 8.4128528730732510E-01
3R_27779774_DEL C TAGT 0.07254 14 179 0.7925 7.9363630793172912E-01
3R_27779780_SNP T C 0.08205 16 179 0.6948 6.9499893727793971E-01
3R_27779811_DEL A AAAACAAAAGTCGTGTTCTAA 0.06186 12 182 0.4582 4.5728678711341564E-01
3R_27779877_SNP C A 0.07732 15 179 0.7365 7.3596181300368579E-01
3R_27780027_DEL T ATCGAAAGC 0.1872 35 152 0.3164 3.6779394860904435E-01
3R_27780047_SNP G C 0.2963 56 133 0.6092 6.5468781611245341E-01
3R_27780050_SNP C T 0.2947 56 134 0.5594 6.0810770113602597E-01
3R_27780065_SNP A T 0.08021 15 172 0.7238 7.2413872197170948E-01
3R_27780082_SNP T A 0.2888 54 133 0.4754 5.2805613670697038E-01
3R_27780191_SNP T C 0.199 38 153 0.3398 3.9321341315285829E-01
3R_27780199_DEL G GCAAACGACATGGCACTTATTAAAGGTTATACCCG 0.07216 14 180 0.954 9.5389468099451391E-01
3R_27780259_SNP T C 0.1915 36 152 0.309 3.5986000152915487E-01
3R_27780266_SNP T A 0.2896 53 130 0.5688 6.1114735911528806E-01
3R_27780317_SNP T A 0.1852 35 154 0.4623 5.1000234272010969E-01
3R_27780324_DEL A ATA 0.08808 17 176 0.3592 3.5285034820474170E-01
3R_27780362_DEL G GAGG 0.06633 13 183 0.6936 7.2441669443964907E-01
3R_27780368_DEL C ATAATTAGTCTT 0.06122 12 184 0.5276 5.7254371711363738E-01
3R_27780380_SNP T C 0.09596 19 179 0.5656 5.6154894919132858E-01
3R_27780497_SNP C G 0.2021 38 150 0.2524 3.0772916653226234E-01
3R_27780612_SNP C T 0.2889 52 128 0.4903 5.3690423412258981E-01
3R_27781421_SNP T C 0.2818 51 130 0.6738 7.0847431784719106E-01
3R_27781517_SNP A G 0.08808 17 176 0.8485 8.4770037154245459E-01
3R_27781519_SNP G A 0.09278 18 176 0.5092 5.0083622923265225E-01
3R_27781540_SNP A G 0.09184 18 178 0.5869 5.8116687225646491E-01
3R_27781599_SNP G A 0.09231 18 177 0.4597 4.5198492760530418E-01
3R_27781699_SNP G A 0.09278 18 176 0.9896 9.8953309699420733E-01
3R_27781958_SNP T C 0.3459 64 121 0.3778 4.2740012751253398E-01
3R_27782233_DEL T TGTTATGTT 0.06218 12 181 0.8697 8.7028568487694558E-01
3R_27782395_INS TCCTTAAGCTTTAAGGCAT T 0.2919 54 131 0.8801 8.9147097933157815E-01
3R_27782465_SNP G A 0.1958 37 152 0.4507 4.9954834476823506E-01
3R_27782470_DEL ACCAGCGTTCTACAGA A 0.4353 74 96 0.1402 1.8671961935831871E-01
3R_27782624_INS CTAGCC C 0.288 53 131 0.6191 6.5286213242272129E-01
3R_27782791_SNP A G 0.08163 16 180 0.4211 4.1416897227617810E-01
3R_27782855_SNP A T 0.08247 16 178 0.4682 4.5988102303595080E-01
3R_27783015_SNP A T 0.08333 16 176 0.2259 2.1710542752627293E-01
3R_27783016_SNP T A 0.07732 15 179 0.863 8.6268618846420275E-01
3R_27783279_INS CTGC C 0.173 32 153 0.5592 5.5767581792808296E-01
3R_27783358_SNP A C 0.1947 37 153 0.5015 5.5029531487123351E-01
3R_27783395_DEL AAA TCCCGATCCCC 0.4011 75 112 0.8835 8.9439232072853958E-01
3R_27783407_SNP A G 0.3946 73 112 0.9473 9.5205500543800070E-01
3R_27783408_DEL T TCTCGA 0.4011 75 112 0.8835 8.9439232072853958E-01
3R_27783417_MNP GAA CCC 0.4011 75 112 0.8835 8.9439232072853958E-01
3R_27783420_DEL G GA 0.4011 75 112 0.8835 8.9439232072853958E-01
3R_27783494_SNP T C 0.1029 18 157 0.376 3.6464747204089332E-01
3R_27783520_SNP G T 0.1693 32 157 0.7159 7.1710287398633354E-01
3R_27783523_SNP A G 0.1862 35 153 0.3201 3.7653089474133128E-01
3R_27783554_INS GGG G 0.1905 36 153 0.323 3.1168510423078855E-01
3R_27783604_SNP G T 0.4034 71 105 0.2634 2.9648653584986673E-01
3R_27783623_SNP C T 0.1885 36 155 0.4856 4.7846882942866131E-01
3R_27783630_INS GCAGATGCAC A 0.1865 36 157 0.303 2.9552897379889109E-01
3R_27783646_SNP G A 0.1 19 171 0.483 4.7345859250752842E-01
3R_27783658_SNP C T 0.3895 67 105 0.8829 8.7866191357579171E-01
3R_27783676_SNP T G 0.3855 69 110 0.7286 7.5134096624136715E-01
3R_27783727_SNP T C 0.1828 34 152 0.2878 2.7650079204445344E-01
3R_27783732_SNP G A 0.1798 32 146 0.3728 3.5988076516990986E-01
3R_27783748_SNP A T 0.1011 19 169 0.4962 4.8497216646048102E-01
3R_27783885_DEL C CC 0.1333 24 156 0.2876 2.7880442094046920E-01
3R_27783917_SNP G T 0.07772 15 178 0.3562 3.4918315094732444E-01
3R_27783920_SNP T C 0.1361 26 165 0.07217 6.8444852349967361E-02
3R_27784020_SNP T C 0.1937 37 154 0.349 4.0099765924166808E-01
3R_27784091_SNP C T 0.1728 33 158 0.6437 6.4374547873377530E-01
3R_27784109_SNP T G 0.1789 34 156 0.4518 4.4958169773273238E-01
3R_27784123_SNP A G 0.3989 75 113 0.855 8.7145595916236562E-01
3R_27784225_SNP T A 0.3957 74 113 0.9425 9.4807200345027087E-01
3R_27784229_SNP C T 0.1804 35 159 0.3942 3.9003738017164291E-01
3R_27784262_SNP T C 0.2021 39 154 0.3442 3.9874142084291686E-01
3R_27784325_SNP G A 0.1937 37 154 0.4088 4.5957987685627899E-01
3R_27784891_SNP A G 0.0603 12 187 0.8105 8.0903459637993680E-01
3R_27784915_SNP A T 0.08247 16 178 0.3891 3.8138452037178971E-01
3R_27784943_DEL G GAAG 0.3333 57 114 0.8704 8.8604963653522673E-01
3R_27784975_SNP A C 0.3968 75 114 0.9535 9.5801949539006759E-01
3R_27784982_SNP T C 0.08122 16 181 0.3724 3.6835206096848283E-01
3R_27785094_SNP G T 0.08543 17 182 0.4654 4.6140351526292656E-01
3R_27785108_SNP G A 0.3925 73 113 0.9756 9.7795999156191926E-01
3R_27785117_SNP A G 0.08673 17 179 0.5058 5.0120776846427106E-01
3R_27785199_SNP A T 0.07179 14 181 0.8346 8.3444128392293726E-01
3R_27785226_SNP C G 0.08081 16 182 0.8793 8.7986992351399640E-01
3R_27785278_INS ATA A 0.3807 67 109 0.982 9.8375874795884355E-01
3R_27785302_SNP C T 0.08629 17 180 0.4814 4.7592428262064634E-01
3R_27785454_SNP A G 0.08586 17 181 0.4744 4.6984891332443335E-01
3R_27785475_SNP G A 0.07216 14 180 0.8911 8.9102702462160455E-01
3R_27785495_SNP A C 0.08163 16 180 0.4174 4.1031868924095927E-01
3R_27785540_SNP A C 0.08247 16 178 0.9078 9.0767009680648980E-01
3R_27785666_DEL C CGGAC 0.3559 63 114 0.7208 7.5519595870340117E-01
3R_27785689_SNP C A 0.3957 74 113 0.8324 8.4808954214043319E-01
3R_27786015_SNP T C 0.1198 23 169 0.9673 9.6696560724327218E-01
3R_27786020_SNP G T 0.07653 15 181 0.8243 8.2445221948723335E-01
3R_27786069_SNP A T 0.3978 74 112 0.8054 8.2330450233303953E-01
3R_27786080_SNP A T 0.4318 76 100 0.9588 9.6292373061122505E-01
3R_27786113_SNP C A 0.09231 18 177 0.5649 5.6132077020017423E-01
3R_27786119_SNP A G 0.4021 76 113 0.9083 9.1720202312034416E-01
3R_27786137_SNP C T 0.08763 17 177 0.455 4.5275297227975519E-01
3R_27786138_SNP A G 0.3925 73 113 0.8887 8.9983048620896544E-01
3R_27786326_SNP C T 0.3871 72 114 0.79 8.1529251803956404E-01
3R_27786342_SNP A G 0.08122 16 181 0.89 8.9035061166989538E-01
3R_27786382_SNP T G 0.08122 16 181 0.89 8.9035061166989538E-01
3R_27786409_SNP A T 0.08763 17 177 0.6748 6.7272332569538218E-01
3R_27786452_SNP A T 0.07216 14 180 0.9186 9.1889659528836809E-01
3R_27786469_SNP T G 0.4021 76 113 0.8328 8.5005310979139470E-01
3R_27786502_SNP G C 0.08163 16 180 0.8631 8.6404430210865169E-01
3R_27786553_SNP T A 0.07692 15 180 0.4241 4.1855278620335556E-01
3R_27786594_SNP C A 0.1789 34 156 0.4773 4.7678975380159583E-01
3R_27786640_SNP T G 0.1789 34 156 0.3014 2.9865773682993180E-01
3R_27786650_SNP T C 0.1947 37 153 0.3339 3.8947258880826885E-01
3R_27786652_SNP T C 0.3978 74 112 0.8122 8.3127069253203156E-01
3R_27786656_SNP A C 0.1684 32 158 0.5369 5.4110330785038607E-01
3R_27786657_SNP C T 0.4054 75 110 0.5987 6.4113213971504823E-01
3R_27786661_SNP A C 0.1099 21 170 0.2023 1.9453720817344933E-01
3R_27786672_SNP C T 0.1684 32 158 0.5197 5.2317991234610661E-01
3R_27786788_SNP A G 0.199 38 153 0.4098 4.6375060498506715E-01
3R_27786837_SNP G A 0.1737 33 157 0.277 2.7935629932378792E-01
3R_27786905_SNP T G 0.1915 36 152 0.333 3.8644634730624028E-01
3R_27786955_SNP C G 0.3901 71 111 0.8672 8.8097776690649932E-01
3R_27787013_SNP A C 0.1693 32 157 0.2682 2.6256580134504315E-01
3R_27787088_SNP G A 0.07107 14 183 0.4265 4.2342166969954576E-01
3R_27787143_SNP T A 0.1913 35 148 0.5593 6.0236116537578932E-01
3R_27787176_SNP C T 0.2128 40 148 0.4084 4.5924176199991473E-01
3R_27787436_SNP G A 0.08763 17 177 0.3583 3.5534754018794334E-01
3R_27787516_SNP C T 0.4056 73 107 0.9107 9.1973041426297963E-01
3R_27787527_SNP G A 0.1947 37 153 0.3206 3.7631017241561193E-01
3R_27787620_SNP G A 0.08586 17 181 0.4651 4.6005986834873247E-01
3R_27787842_MNP AAT GTG 0.1648 30 152 0.6839 7.1527320403738837E-01
3R_27787852_SNP T G 0.1412 25 152 0.2231 2.9629952389272540E-01
3R_27787854_SNP G A 0.1356 24 153 0.3501 4.2229020770347192E-01
3R_27787855_SNP T A 0.1214 21 152 0.2694 3.3977134038030155E-01
3R_27787859_SNP G A 0.1356 24 153 0.2619 3.3599731614054362E-01
3R_27787862_SNP C A 0.125 22 154 0.5002 5.6210900203946412E-01
3R_27787867_SNP C G 0.125 22 154 0.3102 3.8208277128624357E-01
3R_27787872_SNP G A 0.1299 23 154 0.4177 4.8438402657762880E-01
3R_27787873_SNP T G 0.1143 20 155 0.2405 3.1237090002563150E-01
3R_27787878_MNP TACT CCAG 0.1193 21 155 0.9797 9.8141803792441484E-01
3R_27787883_MNP GCAG CTGT 0.09827 17 156 0.7821 7.7259348861237720E-01
3R_27788032_SNP T A 0.09816 16 147 0.4999 4.7465790635906413E-01
3R_27788099_DEL T TCACTTA 0.1023 18 158 0.1119 1.1280329474892459E-01
3R_27788178_INS ATACTATAATTTATAAGCTTGATAGGCCCCCCTA A 0.4043 76 112 0.8978 9.0755365305478453E-01
3R_27788190_SNP G A 0.2042 39 152 0.3573 4.0952855809217015E-01
3R_27788206_SNP C A 0.1728 33 158 0.3148 3.0772264383039094E-01
3R_27788371_SNP C G 0.172 32 154 0.4349 4.8085128834025481E-01
3R_27788372_SNP C A 0.1915 36 152 0.4095 4.5798948443634224E-01
3R_27788376_SNP G A 0.1828 34 152 0.3859 4.3299516394137993E-01
3R_27788378_SNP A G 0.1947 37 153 0.4389 4.8768408021370047E-01
3R_27788638_SNP T C 0.1818 34 153 0.4062 4.5664025611760128E-01
3R_27788649_SNP T C 0.2 38 152 0.285 3.3741731343290660E-01
3R_27788820_SNP T C 0.07692 15 180 0.2414 2.3544521823044517E-01
3R_27788965_SNP G C 0.1813 35 158 0.4293 4.2556179650780257E-01
3R_27788980_SNP T C 0.2042 39 152 0.3392 3.9157868990092703E-01
3R_27789087_SNP A T 0.2042 39 152 0.304 3.5982364439418957E-01
3R_27789108_INS ATTA A 0.4 68 102 0.8624 8.7684017812400916E-01
3R_27789215_SNP C T 0.1979 38 154 0.3513 4.0449301394531312E-01
3R_27789219_SNP G T 0.1737 33 157 0.2507 2.4994964009662701E-01
3R_27789324_SNP T C 0.08543 17 182 0.4654 4.6140351526292656E-01
3R_27789347_DEL A AGTA 0.1397 25 154 0.22 2.8971902774128799E-01
3R_27789452_DEL C CTG 0.08586 17 181 0.4744 4.6984891332443335E-01
3R_27789654_SNP G T 0.1915 36 152 0.3784 4.2729766443044337E-01
3R_27789686_SNP A T 0.1915 36 152 0.3371 3.8741361626839532E-01
3R_27789689_SNP G T 0.1828 34 152 0.5162 5.5629144497087868E-01
3R_27789691_SNP T G 0.1852 35 154 0.5367 5.7751833224044802E-01
3R_27789729_SNP G A 0.3967 73 111 0.8766 8.8994843290960368E-01
3R_27789776_DEL A ACA 0.09744 19 176 0.4628 4.5793701684718946E-01
3R_27789787_SNP A T 0.2947 56 134 0.7704 7.9325726651763606E-01
3R_27789789_DEL A AG 0.2947 56 134 0.7704 7.9325726651763606E-01
3R_27789809_SNP C A 0.08854 17 175 0.6233 6.1868145364394600E-01
3R_27789847_DEL C CTC 0.07216 14 180 0.5557 5.4961307384818214E-01
3R_27789871_SNP T A 0.4 74 111 0.9606 9.6415076539803046E-01
3R_27789873_SNP A T 0.4022 74 110 0.9009 9.1041168275067563E-01
3R_27789928_DEL A AA 0.09375 18 174 0.3789 3.7219918618898662E-01
3R_27789935_SNP A C 0.3934 72 111 0.7913 8.0947769448709861E-01
3R_27790069_SNP A C 0.09744 19 176 0.4628 4.5793701684718946E-01
3R_27790115_SNP G A 0.2796 52 134 0.6295 6.7154022562064153E-01
3R_27790255_SNP C T 0.08122 16 181 0.5367 5.3161407511468739E-01
3R_27790318_SNP A C 0.2865 53 132 0.7319 7.5747507986123930E-01
3R_27790376_SNP G C 0.1925 36 151 0.3313 3.7914077237954602E-01
3R_27790452_DEL C CAT 0.1323 25 164 0.422 4.1145913239636334E-01
3R_27790480_DEL T TAATGACTTCAA 0.07065 13 171 0.2647 2.5365370625220018E-01
3R_27790614_SNP C A 0.1979 37 150 0.3378 3.8734294286721649E-01
3R_27790664_DEL A TAC 0.07732 15 179 0.8857 8.8520918346529409E-01
3R_27790664_SNP A T 0.3571 60 108 0.9617 9.6544756479733118E-01
3R_27790705_SNP A G 0.4317 79 104 0.8029 8.2310243790539583E-01
3R_27790773_SNP A T 0.06842 13 177 0.1955 1.8899107335554488E-01
3R_27790815_SNP C G 0.09744 19 176 0.466 4.6137734701584265E-01
3R_27790921_SNP A G 0.3989 75 113 0.8374 8.5294816237467130E-01
3R_27790926_SNP A T 0.2857 54 135 0.8325 8.4890096225824774E-01
3R_27790928_SNP T C 0.4032 75 111 0.9086 9.1724041312743632E-01
3R_27791065_SNP A G 0.288 53 131 0.9112 9.1990735568792303E-01
3R_27791091_SNP T C 0.08629 17 180 0.5194 5.1497906402599991E-01
3R_27791105_SNP C G 0.1989 37 149 0.2608 3.1153747392410502E-01
3R_27791352_SNP T G 0.07653 15 181 0.2075 2.0212249354438505E-01
3R_27791829_INS TT T 0.4318 76 100 0.392 4.5645587000673715E-01
3R_27791857_SNP C G 0.4624 86 100 0.6721 7.0194026738551174E-01
3R_27791900_SNP T A 0.4615 84 98 0.5286 5.7601145841644064E-01
3R_27791912_SNP T C 0.4615 84 98 0.4962 5.4402090235532641E-01
3R_27791913_SNP G T 0.4565 84 100 0.4428 4.9761345274103341E-01
3R_27791952_SNP T C 0.4637 83 96 0.3952 4.4803647845489614E-01
3R_27791968_SNP C G 0.467 85 97 0.6104 6.4184741304678272E-01
3R_27791983_SNP T G 0.08763 17 177 0.3762 3.6987685314571461E-01
3R_27792009_SNP T C 0.08995 17 172 0.4684 4.5779416198430145E-01
3R_27792133_SNP A G 0.4722 85 95 0.3782 4.3132514160037061E-01
3R_27792134_SNP A G 0.4663 83 95 0.3886 4.3880903184312969E-01
3R_27792214_SNP G A 0.09744 19 176 0.4622 4.5733347580564809E-01
3R_27792240_SNP G A 0.4837 89 95 0.7009 7.3236880073981125E-01
3R_27792243_SNP C T 0.3681 67 115 0.4231 4.7654068354722112E-01
3R_27792249_SNP C G 0.4835 88 94 0.5803 6.2349166414396606E-01
3R_27792259_SNP G A 0.09424 18 173 0.7123 7.0975989495163128E-01
3R_27792374_SNP T C 0.07254 14 179 0.8865 8.8596489848922499E-01
3R_27792376_SNP G A 0.4033 73 108 0.905 9.1503730671314609E-01
3R_27792438_SNP T G 0.09278 18 176 0.4471 4.4098723676634033E-01
3R_27792509_SNP A T 0.1947 37 153 0.2223 2.7293069605125608E-01
3R_27792531_SNP T C 0.3904 73 114 0.8653 8.8057773846618548E-01
3R_27792617_SNP C G 0.07143 14 182 0.7385 7.3578833002354793E-01
3R_27792675_DEL T TTTAAATTTTGATATGCTT 0.1639 30 153 0.5406 5.8011608703721751E-01
3R_27792777_SNP G T 0.3892 72 113 0.8663 8.8172046803016080E-01
3R_27792793_SNP C G 0.3904 73 114 0.9662 9.7049941625829317E-01
3R_27792815_SNP G A 0.3946 73 112 0.7712 7.9654266896105841E-01
3R_27792875_SNP C G 0.2722 49 131 0.7334 7.5510493781171095E-01
3R_27792936_SNP C G 0.2941 55 132 0.4563 5.1123338877051805E-01
3R_27792966_SNP T A 0.07254 14 179 0.3066 2.9960023805791269E-01
3R_27792967_SNP A C 0.0733 14 177 0.3036 2.9430738752416152E-01
3R_27792969_INS CAC C 0.07254 14 179 0.3183 3.1021287062284431E-01
3R_27793004_SNP C A 0.3944 71 109 0.8837 8.9399699362692786E-01
3R_27793097_SNP C A 0.4153 76 107 0.9651 9.6850653714156676E-01
3R_27793124_SNP T A 0.06061 12 186 0.8009 7.9918816399485548E-01
3R_27793152_DEL G GAAGCTGCTTGG 0.05946 11 174 0.4912 4.8487466749072805E-01
3R_27793182_SNP G A 0.3944 71 109 0.9372 9.4256039324004237E-01
3R_27793189_SNP C T 0.4088 74 107 0.8297 8.4370650378718115E-01
3R_27793519_SNP A G 0.1099 21 170 0.6714 6.6583291886358009E-01
3R_27793621_SNP T A 0.0765 14 169 0.1546 1.4827413807434620E-01
3R_27793844_SNP A G 0.2888 54 133 0.5322 5.7459271398537815E-01
3R_27793870_SNP G T 0.2926 55 133 0.4172 4.7452535865980361E-01
3R_27794245_SNP A G 0.25 44 132 0.8987 9.0864675320401211E-01
3R_27794273_SNP C G 0.06736 13 180 0.3289 3.2084540884433910E-01
3R_27794292_SNP T C 0.2796 52 134 0.9545 9.5885422654051977E-01
3R_27794354_SNP T A 0.08122 16 181 0.89 8.9035061166989538E-01
3R_27794451_SNP A T 0.07732 15 179 0.2037 1.9567658192014414E-01
3R_27794531_INS CC C 0.07812 15 177 0.8909 8.9023086480872682E-01
3R_27794567_SNP A C 0.2872 54 134 0.7732 7.9516123768979574E-01
3R_27794657_SNP A T 0.2732 50 133 0.7676 7.8737317776754989E-01
3R_27794658_SNP C A 0.2667 48 132 0.9279 9.3413797708505952E-01
3R_27794685_SNP A C 0.1742 31 147 0.3287 3.7630808764435175E-01
3R_27794686_SNP T A 0.1611 29 151 0.3472 3.9177737981932259E-01
3R_27794688_SNP T A 0.1676 30 149 0.3474 3.9119317559459088E-01
3R_27794690_SNP T C 0.1742 31 147 0.2914 3.3360919166710568E-01
3R_27794693_SNP A T 0.1611 29 151 0.5401 5.7911886193118844E-01
3R_27794754_SNP A G 0.2707 49 132 0.9803 9.8212838495962984E-01
3R_27794859_SNP T A 0.3989 71 107 0.9524 9.5660748272548424E-01
3R_27794877_SNP T C 0.2849 53 133 0.9154 9.2347300083475869E-01
3R_27794993_SNP A G 0.2903 54 132 0.6241 6.6456692264683781E-01
3R_27795023_SNP C T 0.2865 53 132 0.6025 6.4367268450108117E-01
3R_27795216_INS GAAGG G 0.2528 45 133 0.602 6.3857694925005437E-01
3R_27795280_SNP C T 0.2703 50 135 0.9428 9.4812953326907057E-01
3R_27795363_SNP T C 0.08939 16 163 0.375 3.6470471605347166E-01
3R_27795402_SNP C A 0.07732 15 179 0.8682 8.6823899949515027E-01
3R_27795524_SNP A G 0.1844 33 146 0.4064 4.4584017607389548E-01
3R_27795700_SNP G C 0.1022 19 167 0.6165 6.0996900190857284E-01
3R_27795766_SNP T A 0.2873 52 129 0.9224 9.2928348959108042E-01
3R_27795917_SNP C T 0.06283 12 179 0.5161 5.6004379358922152E-01
3R_27796015_DEL C CAC 0.3536 64 117 0.6981 7.3087648724115284E-01
3R_27796020_DEL A ATTCCCAGGCTTCCCC 0.3333 59 118 0.5324 5.8280150267316477E-01
3R_27796167_SNP A C 0.3459 64 121 0.882 8.9299645348118584E-01
3R_27796250_SNP C T 0.06061 12 186 0.7682 7.6949267022414158E-01
3R_27796266_INS AGAGGCAAATAGCGA A 0.4839 90 96 0.9908 9.9164907781998268E-01
3R_27796286_SNP G C 0.484 91 97 0.864 8.7757955142852906E-01
3R_27796287_SNP G C 0.484 91 97 0.9696 9.7250497314991402E-01
3R_27796293_INS A ATGGCTGGAACAA 0.4973 91 92 0.8184 8.3506412492507587E-01
3R_27796325_INS T TAAGCCAAATAACTCAAAAGTAATT 0.3143 55 120 0.1131 1.5977304475669252E-01
3R_27796360_SNP C T 0.2957 55 131 0.6536 6.9272727549807656E-01
3R_27796506_DEL A ATCA 0.05236 10 181 0.694 6.9313369182654649E-01
3R_27796621_SNP G A 0.288 53 131 0.6813 7.0914536294539232E-01
3R_27796643_SNP T C 0.2903 54 132 0.7851 8.0566852993073890E-01
3R_27796782_SNP G C 0.1828 34 152 0.3429 3.9035474739995724E-01
3R_27796963_SNP T C 0.07653 15 181 0.2601 2.5469359920444634E-01
3R_27797045_SNP A C 0.288 53 131 0.5817 6.2552076571598647E-01
3R_27797190_SNP A G 0.2873 52 129 0.9561 9.6052750658557862E-01
3R_27797233_SNP C A 0.2818 51 130 0.744 7.7248652800512374E-01
3R_27797234_SNP C A 0.2737 49 130 0.7893 8.1175699090158404E-01
3R_27797247_SNP T A 0.2802 51 131 0.77 7.9614290488853745E-01
3R_27797251_SNP A G 0.2935 54 130 0.7656 7.9254564352872747E-01
3R_27797356_SNP T C 0.3005 55 128 0.9227 9.3051587130535707E-01
3R_27797575_SNP G T 0.2781 52 135 0.8887 8.9901504407442612E-01
3R_27797638_SNP A T 0.3081 53 119 0.6085 6.5830852227959880E-01
3R_27797741_SNP A C 0.1739 28 133 0.8255 8.4461532983415066E-01
3R_27797743_SNP T A 0.1879 31 134 0.9824 9.8359852502068135E-01
3R_27797749_SNP T A 0.2299 40 134 0.9626 9.6529154963962571E-01
3R_27797755_SNP C A 0.2458 44 135 0.9407 9.4556104694236653E-01
3R_27797759_SNP T G 0.2652 48 133 0.9504 9.5469939099988366E-01
3R_27797764_SNP C A 0.2582 47 135 0.9891 9.9001941407159255E-01
3R_27797765_SNP A C 0.2597 47 134 0.647 6.8164489205447076E-01
3R_27797768_SNP G A 0.2652 48 133 0.8577 8.7068373925477804E-01
3R_27797773_DEL G GGT 0.2978 53 125 0.6933 7.1825385150570487E-01
3R_27797777_SNP C T 0.2609 48 136 0.94 9.4551684480852105E-01
3R_27797781_SNP A G 0.2416 43 135 0.9782 9.7997816019083195E-01
3R_27797782_SNP C G 0.2626 47 132 0.9689 9.7172909342650726E-01
3R_27797785_SNP G T 0.2637 48 134 0.8583 8.7064056447422900E-01
3R_27797788_DEL C GAG 0.2978 53 125 0.783 8.0164176026512368E-01
3R_27797792_SNP C G 0.2652 48 133 0.9908 9.9159743206281548E-01
3R_27797796_DEL G GTG 0.2938 52 125 0.8736 8.8464172420318954E-01
3R_27797801_SNP T A 0.2541 46 135 0.7561 7.7667418755657813E-01
3R_27797803_DEL A ACTT 0.2978 53 125 0.734 7.5508102572081692E-01
3R_27797808_SNP G C 0.2703 50 135 0.965 9.6821588646812318E-01
3R_27797810_DEL C CT 0.2961 53 126 0.7324 7.5425196723846510E-01
3R_27797815_SNP G C 0.2772 51 133 0.9732 9.7581073037465260E-01
3R_27797816_DEL C CTTTGTCTCT 0.2905 52 127 0.6723 6.9891815624659581E-01
3R_27797829_DEL A ATCTGTAAGCTGGATCTCA 0.2873 52 129 0.7201 7.4390582632889068E-01
3R_27797849_SNP G C 0.2678 49 134 0.7815 8.0143889595682261E-01
3R_27797854_DEL T TAGCTTTTATAGTTCCTGAGTTCTCGACGTTCATATGGACATACGGACA 0.2778 50 130 0.6788 7.0484514423990374E-01
3R_27797906_DEL C CT 0.2818 51 130 0.6665 6.9315017227367781E-01
3R_27797909_SNP A G 0.2717 50 134 0.8685 8.8061126584237082E-01
3R_27797915_SNP T C 0.2692 49 133 0.8572 8.6970717851490087E-01
3R_27797916_SNP A T 0.2732 50 133 0.8436 8.5752279316035906E-01
3R_27797918_DEL A ATC 0.2757 51 134 0.7497 7.7180124443026266E-01
3R_27797922_DEL A AGAATATATATGC 0.2678 49 134 0.5212 5.6630784084907448E-01
3R_27797939_SNP A T 0.2678 49 134 0.8876 8.9764394062411434E-01
3R_27797940_SNP T A 0.2678 49 134 0.8876 8.9764394062411434E-01
3R_27797942_DEL A AGT 0.2678 49 134 0.8876 8.9764394062411434E-01
3R_27797947_SNP A G 0.2678 49 134 0.8975 9.0665486184822852E-01
3R_27797950_DEL A ACGCTTCCTTCTGTCTGTTACTAC 0.2678 49 134 0.9394 9.4497287030182842E-01
3R_27797976_DEL A ACTTT 0.2796 52 134 0.8761 8.8825455045881407E-01
3R_27797986_SNP A G 0.2732 50 133 0.8147 8.3179009381256164E-01
3R_27797989_SNP A T 0.2678 49 134 0.9243 9.3163840880928284E-01
3R_27797991_SNP G T 0.2556 46 134 0.6572 6.8823429481612708E-01
3R_27797992_SNP G A 0.2582 47 135 0.9811 9.8294746831183233E-01
3R_27797996_SNP C T 0.2486 45 136 0.8067 8.2389488614545781E-01
3R_27797998_DEL C CTCTTTTACTCTACGAGTAACGGGTAT 0.2458 44 135 0.6195 6.5662024089082127E-01
3R_27798029_DEL G ACGGCGCAC 0.2229 39 136 0.9057 9.1463903617945796E-01
3R_27798044_DEL G GCCTTTCC 0.1988 34 137 0.9308 9.3697793646462013E-01
3R_27798130_SNP A C 0.2796 52 134 0.4532 5.0598299762845655E-01
3R_27798133_MNP GGG ATA 0.2772 51 133 0.4966 5.4462391818650047E-01
3R_27798138_INS CA T 0.2834 53 134 0.4952 5.4553675054262252E-01
3R_27798140_SNP A G 0.2888 54 133 0.5064 5.5683569143812872E-01
3R_27798144_DEL G GCTCTT 0.2888 54 133 0.4592 5.1208835121654595E-01
3R_27798152_SNP A C 0.2826 52 132 0.4884 5.3622573148046748E-01
3R_27798154_SNP G A 0.2747 50 132 0.753 7.8160492887016464E-01
3R_27798156_SNP G T 0.2826 52 132 0.5067 5.5797327174655154E-01
3R_27798158_DEL T TAC 0.2888 54 133 0.4576 5.1058656675274827E-01
3R_27798162_MNP GTC AGA 0.2903 54 132 0.4064 4.6465403181755049E-01
3R_27798168_SNP G A 0.2944 53 127 0.4103 4.7175358391483146E-01
3R_27798170_SNP T G 0.3 54 126 0.3611 4.1875327237185889E-01
3R_27798171_SNP C T 0.2793 50 129 0.4523 5.0450957267914065E-01
3R_27798333_SNP A G 0.2784 49 127 0.5925 6.3088001268807792E-01
3R_27798375_SNP A T 0.2722 49 131 0.9874 9.8854464733965364E-01
3R_27798398_SNP C A 0.3978 72 109 0.9147 9.2181809249894708E-01
3R_27798422_SNP T C 0.2896 53 130 0.8501 8.6361489649997547E-01
3R_27798464_SNP G C 0.08718 17 178 0.4969 4.9013590990861711E-01
3R_27798481_SNP G C 0.2772 51 133 0.6054 6.4600289134271671E-01
3R_27798582_SNP T C 0.1105 21 169 0.3607 3.4950270892577440E-01
3R_27798677_SNP T C 0.2697 48 130 0.7976 8.1358943753087554E-01
3R_27798884_SNP T A 0.2865 53 132 0.5473 5.9388948271662678E-01
3R_27798993_SNP A G 0.2857 52 130 0.791 8.1075207339502819E-01
3R_27799100_SNP C T 0.2941 55 132 0.7097 7.3709921588184280E-01
3R_27799120_SNP T G 0.2989 55 129 0.8274 8.4407977885909191E-01
3R_27799219_SNP C T 0.07653 15 181 0.3374 3.3031587337244894E-01
3R_27799349_SNP C T 0.2086 39 148 0.2827 3.3080771846508128E-01
3R_27799368_DEL A AAA 0.3032 57 131 0.77 7.9219218159149185E-01
3R_27799405_DEL T TT 0.2663 45 124 0.5835 6.2368528962001668E-01
3R_27799538_SNP T A 0.08205 16 179 0.6338 6.2899384805404401E-01
3R_27799542_SNP A G 0.07812 15 177 0.3386 3.3084899729699890E-01
3R_27799824_SNP A C 0.1947 37 153 0.4696 4.6643354722027930E-01
3R_27800270_SNP T G 0.288 53 131 0.5582 6.0103124501095095E-01
3R_27800307_SNP A T 0.2941 55 132 0.5801 6.2485530773527143E-01
3R_27800366_SNP C T 0.4348 80 104 0.9741 9.7665018889268063E-01
3R_27800458_SNP C T 0.3 57 133 0.7365 7.6218733851588505E-01
3R_27800504_SNP C A 0.2995 56 131 0.6988 7.2642468438033514E-01
3R_27800658_SNP G T 0.3016 57 132 0.7036 7.3180600109655125E-01
3R_27800863_SNP A T 0.1088 21 172 0.3165 3.0670142738381101E-01
3R_27800876_DEL T TCTT 0.07853 15 176 0.278 2.6888433953979840E-01
3R_27800878_SNP C T 0.05172 9 165 0.4493 4.3645774307439555E-01
3R_27800976_SNP T A 0.2011 36 143 0.2977 3.3882707217712527E-01
3R_27801084_SNP G T 0.4011 71 106 0.8846 8.9375939222680278E-01
3R_27801266_SNP A C 0.4457 78 97 0.82 8.3622248469462124E-01
3R_27801361_SNP T G 0.1105 21 169 0.1228 1.1515288893082609E-01
3R_27801364_SNP G C 0.4045 72 106 0.7008 7.4694477795976089E-01
3R_27801794_DEL G GG 0.2472 44 134 0.394 4.4930358335203036E-01
3R_27801823_SNP T A 0.2872 54 134 0.4389 4.9480254193280016E-01
3R_27801893_SNP T G 0.2951 54 129 0.5963 6.3784371887653313E-01
3R_27801948_DEL T AGAA 0.06736 13 180 0.7205 7.2059146852323830E-01
3R_27801955_SNP T A 0.08247 16 178 0.8445 8.4526654556361147E-01
3R_27801956_SNP T A 0.07732 15 179 0.9559 9.5576923651648926E-01
3R_27802112_SNP T C 0.2826 52 132 0.4595 5.1731958152199575E-01
3R_27802113_SNP A G 0.1011 19 169 0.2599 2.5303858170050408E-01
3R_27802197_SNP C A 0.2787 51 132 0.9363 9.4219021644643697E-01
3R_27802287_SNP C A 0.1534 25 138 0.1849 2.5243964744373748E-01
3R_27802289_SNP G T 0.1491 24 137 0.1939 2.6162772822232205E-01
3R_27802290_DEL T TTAGG 0.1446 24 142 0.2261 2.9892572843608112E-01
3R_27802298_SNP C T 0.1455 24 141 0.2659 3.4029611536457827E-01
3R_27802301_DEL G TAA 0.1579 27 144 0.1947 2.7234150336071949E-01
3R_27802307_SNP G A 0.157 27 145 0.1427 2.1536962787734304E-01
3R_27802309_SNP T C 0.1529 26 144 0.07533 1.3389954129665305E-01
3R_27802310_SNP T G 0.1657 28 141 0.137 2.0664230258112914E-01
3R_27802355_SNP T C 0.1978 36 146 0.3393 3.9568863835568158E-01
3R_27802356_SNP T G 0.1934 35 146 0.2779 3.3460647656216602E-01
3R_27802360_DEL G GATTTCGGGATATAAGAAAACCAGGAAATTGTACTACTAATTA 0.2032 38 149 0.4982 5.4978617779819650E-01
3R_27802407_SNP T A 0.2074 39 149 0.4056 4.5413610669349713E-01
3R_27802412_SNP A C 0.2 37 148 0.4457 4.9861553487821819E-01
3R_27802481_SNP G C 0.2 38 152 0.4056 4.5598943070892473E-01
3R_27802484_SNP A G 0.1947 37 153 0.3433 3.9601763941026957E-01
3R_27802520_SNP C T 0.2242 37 128 0.3451 3.9319300314363981E-01
3R_27802521_SNP G T 0.2209 36 127 0.3865 4.3106517556111423E-01
3R_27802534_DEL T TAAGAGAACC 0.1947 37 153 0.3433 3.9601763941026957E-01
3R_27802546_SNP T G 0.1958 37 152 0.3313 3.8356343055901476E-01
3R_27802716_SNP A C 0.07653 15 181 0.8416 8.4177058210296318E-01
3R_27802840_SNP T C 0.07216 14 180 0.8396 8.3823596530807665E-01
3R_27803077_DEL T TTT 0.07368 14 176 0.6924 6.8587352162920934E-01
3R_27803094_SNP T C 0.2804 53 136 0.8085 8.2764556791653210E-01
3R_27803219_SNP G C 0.2842 54 136 0.836 8.5274533986852963E-01
3R_27803376_INS CTCAGAGATCCCGAAAC C 0.2827 54 137 0.8597 8.7427416339889108E-01
3R_27803379_SNP G A 0.4176 76 106 0.2206 2.6680922460541190E-01
3R_27803400_INS TTACTTAAAGATCTCAAAAAGGGGAAAAAATTTAACCGACTATTAGATAGCCCACTACTAACAAACACTTTAAAATGACTTACAAACTAAATGAATTATTTATTTATGTGTTACTATAGCATTTAAGGGGTTGAGAACTGACAGGGATA T 0.291 55 134 0.7398 7.6515995156611805E-01
3R_27803433_SNP C T 0.4432 78 98 0.8366 8.5267415390264956E-01
3R_27803437_DEL C CTTGTAA 0.08673 17 179 0.3691 3.6513528436959286E-01
3R_27803445_INS TTTACAAGCTCAA T 0.08673 17 179 0.3691 3.6513528436959286E-01
3R_27803534_DEL A ACTTAAAAGCA 0.07979 15 173 0.1873 1.8203125603670078E-01
3R_27803741_SNP A G 0.4096 77 111 0.8883 8.9932829888562316E-01
3R_27803754_SNP G C 0.178 34 157 0.3916 4.4232571594592685E-01
3R_27804080_SNP T A 0.2804 53 136 0.5767 6.2335277206983686E-01
3R_27804217_SNP A C 0.07568 14 171 0.1477 1.4084840335496507E-01
3R_27804285_SNP A T 0.2678 49 134 0.4439 4.9757228286236233E-01
3R_27804339_SNP A G 0.2209 38 134 0.4 4.5212184502531683E-01
3R_27804430_SNP G C 0.3605 62 110 0.5682 6.0880076342965395E-01
3R_27804472_SNP T A 0.08081 16 182 0.3583 3.5329130509204976E-01
3R_27804511_SNP C G 0.07732 15 179 0.2352 2.3055423424650534E-01
3R_27804573_SNP T C 0.4185 77 107 0.4252 4.7430070222690979E-01
3R_27804586_DEL G GAG 0.153 28 155 0.9145 9.2326249127149507E-01
3R_27804698_SNP G A 0.07179 14 181 0.2196 2.1403711980549145E-01
3R_27804785_SNP C A 0.2895 55 135 0.806 8.2567175377204283E-01
3R_27804792_SNP T A 0.1937 37 154 0.3739 4.2627026844549687E-01
3R_27804909_SNP T A 0.2678 49 134 0.6614 6.9749122786654127E-01
3R_27804927_SNP C A 0.2819 53 135 0.5954 6.3975291764523035E-01
3R_27804989_SNP A T 0.09744 19 176 0.4702 4.6605345739166260E-01
3R_27805029_SNP C A 0.06122 12 184 0.7983 7.9638074203863429E-01
3R_27805111_SNP G C 0.2842 54 136 0.7634 7.8661538539975240E-01
3R_27805143_SNP G T 0.1969 38 155 0.3427 3.9733954267261873E-01
3R_27805227_SNP G A 0.4121 75 107 0.2047 2.4367253113711240E-01
3R_27805248_SNP A T 0.2775 53 138 0.9654 9.6900559766692440E-01
3R_27805259_SNP G C 0.1937 37 154 0.4123 4.6315677216269113E-01
3R_27805275_SNP C G 0.07254 14 179 0.8244 8.2355915467228802E-01
3R_27805278_SNP G C 0.08673 17 179 0.3691 3.6513528436959286E-01
3R_27805367_SNP T A 0.3072 51 115 0.9178 9.2846805786998698E-01
3R_27805368_SNP C A 0.3091 51 114 0.8262 8.4487444856724792E-01
3R_27805377_INS AATAAATTTAATAA A 0.2343 41 134 0.8604 8.7615890552465259E-01
3R_27805378_DEL T TGAC 0.05851 11 177 0.6723 6.7541454346483487E-01
3R_27805383_SNP A T 0.3533 65 119 0.1581 2.1158521357511806E-01
3R_27805462_SNP T A 0.2222 38 133 0.3381 3.9501979362242023E-01
3R_27805484_SNP G A 0.06417 12 175 0.5183 5.2751836760036341E-01
3R_27805530_SNP A T 0.2789 53 137 0.9194 9.2767978527384276E-01
3R_27805561_SNP A C 0.08543 17 182 0.4654 4.6140351526292656E-01
3R_27805565_SNP G A 0.1088 21 172 0.4072 3.9924334291902086E-01
3R_27805609_SNP G A 0.2663 49 135 0.6929 7.3251048771207061E-01
3R_27805649_SNP G A 0.2757 51 134 0.5676 6.1097416908721813E-01
3R_27805735_SNP G C 0.06736 13 180 0.3681 3.6022492807937578E-01
3R_27805736_SNP T A 0.08854 17 175 0.7638 7.6082445862890657E-01
3R_27805771_SNP G A 0.0625 12 180 0.6049 5.9826009859666052E-01
3R_27805774_SNP C A 0.06316 12 178 0.5909 5.8620007716378242E-01
3R_27805775_SNP C G 0.3779 65 107 0.8964 9.0437193242238356E-01
3R_27805779_SNP C A 0.05263 10 180 0.6285 6.2078264005716144E-01
3R_27810059_SNP C A 0.06044 11 171 0.1911 1.8498244158777832E-01
3R_27810083_SNP A T 0.08556 16 171 0.8546 8.5473148420188028E-01
3R_27810088_SNP C A 0.08947 17 173 0.4478 4.4374443850118461E-01
3R_27810101_SNP G A 0.08947 17 173 0.4478 4.4374443850118461E-01
3R_27810107_SNP G C 0.2065 38 146 0.3188 3.7526260564903613E-01
3R_27810112_MNP TCC CAT 0.08466 16 173 0.8557 8.5645174987518569E-01
3R_27810116_SNP T G 0.08511 16 172 0.8576 8.5797907405872098E-01
3R_27810263_SNP G C 0.3098 57 127 0.6669 7.0309099130331498E-01
3R_27810288_SNP A G 0.3152 58 126 0.5639 6.0740550360095491E-01
3R_27810300_SNP A G 0.1183 22 164 0.38 3.7372710488831873E-01
3R_27810365_SNP C A 0.4309 78 103 0.994 9.9461918761752777E-01
3R_27810391_SNP C T 0.4358 78 101 0.9759 9.7831285346056862E-01
3R_27810415_SNP T G 0.4375 77 99 0.8333 8.4807582111397051E-01
3R_27810502_SNP C T 0.1923 35 147 0.1698 2.4897553027322827E-01
3R_27810587_SNP G A 0.07104 13 170 0.3813 3.7327995834293337E-01
3R_27810634_SNP T A 0.1217 23 166 0.7735 7.7249242373788773E-01
3R_27810676_SNP T G 0.1508 27 152 0.13 1.2346739161255771E-01
3R_27810839_SNP T C 0.1176 22 165 0.7436 7.4128453486181511E-01
3R_27810965_SNP T G 0.2043 38 148 0.5067 4.9581995329338802E-01
3R_27811009_SNP A C 0.2105 36 135 0.2028 1.7923829202040720E-01
3R_27811318_DEL T TCGGGAA 0.09375 18 174 0.9265 9.2678132442523808E-01
3R_27811327_DEL T CAAA 0.09375 18 174 0.9265 9.2678132442523808E-01
3R_27811420_SNP A G 0.3388 62 121 0.4118 3.9885862170456599E-01
3R_27812482_SNP C A 0.3297 60 122 0.3998 3.8419977414429984E-01
3R_27812504_DEL T TATG 0.08247 16 178 0.3893 3.8312213442989562E-01
3R_27812519_SNP C G 0.1451 28 165 0.1234 1.1638953256832485E-01
3R_27812548_SNP T G 0.3277 58 119 0.2696 2.6026551174561952E-01
3R_27812594_DEL A AA 0.1878 34 147 0.2702 2.5414501154453539E-01
3R_27812909_SNP T A 0.05556 11 187 0.6661 6.6352545472841107E-01
3R_27813268_SNP G T 0.3407 62 120 0.4812 4.7121108218281671E-01
3R_27813328_SNP A T 0.3125 55 121 0.4237 4.1100440793293247E-01
3R_27813399_SNP G C 0.3161 55 119 0.3403 3.2416068701913203E-01
3R_27813444_SNP T A 0.05729 11 181 0.7329 7.2807093244696430E-01
3R_27813465_SNP A G 0.3081 53 119 0.4268 4.2091450655185347E-01
3R_27813798_INS TCGTACA T 0.05263 10 180 0.985 9.8479031444774645E-01
3R_27813800_SNP G T 0.06283 12 179 0.7744 7.7205702693743439E-01
3R_27813802_SNP A G 0.06218 12 181 0.7959 7.9411647186941081E-01
3R_27814083_SNP A C 0.32 56 119 0.3759 3.6111082386366644E-01
3R_27814497_SNP T C 0.07292 14 178 0.5828 5.7552222247309992E-01
3R_27814593_SNP C G 0.08205 16 179 0.5472 5.4471112766241658E-01
3R_27814678_SNP A G 0.08163 16 180 0.4242 4.1852807191555208E-01
3R_27814791_INS CG C 0.4045 72 106 0.4653 4.6211727296288385E-01
3R_27814793_SNP A G 0.4022 72 107 0.4941 4.9256308179981656E-01
3R_27814851_DEL T TT 0.3374 55 108 0.2907 2.6653736112562831E-01
3R_27815067_DEL A ATA 0.1629 29 149 0.1466 1.3720212598800852E-01
3R_27815087_SNP G A 0.08205 16 179 0.2353 2.2931184570907848E-01
3R_27815092_SNP T A 0.07179 14 181 0.8207 8.2087201993368286E-01
3R_27815840_SNP G A 0.3315 61 123 0.3634 3.5180108519419595E-01
3R_27815918_SNP A C 0.07772 15 178 0.6481 6.4845203779452587E-01
3R_27816102_SNP T A 0.3051 54 123 0.4806 4.6249500325511195E-01
3R_27816203_SNP A G 0.08763 17 177 0.172 1.6793626549335883E-01
3R_27816260_SNP C T 0.3352 61 121 0.3453 3.3455752341344436E-01
3R_27816266_SNP A G 0.1436 28 167 0.9978 9.9778000979400061E-01
3R_27816314_SNP T C 0.1429 28 168 0.975 9.7479362674525427E-01
3R_27816405_SNP G A 0.326 59 122 0.4031 3.9136873294158336E-01
3R_27816641_SNP G T 0.2032 38 149 0.3389 3.2657322567508440E-01
3R_27816686_SNP G C 0.3279 60 123 0.4209 4.0765791984370692E-01
3R_27816703_SNP A G 0.3953 68 104 0.1584 1.4941168903252855E-01
3R_27816881_DEL A AGGTTCAGGATGGAAAACTAAATGCCA 0.1676 30 149 0.1448 1.3536509360752658E-01
3R_27817104_SNP A G 0.3297 60 122 0.4465 4.3509348748595755E-01
3R_27817105_DEL A ATTCTTATTTGTCCG 0.3224 59 124 0.3983 3.8612838907281966E-01
3R_27817121_SNP A C 0.3389 61 119 0.3139 2.9976312896561430E-01
3R_27817341_SNP A G 0.08377 16 175 0.4122 4.0366931800592265E-01
3R_27817365_SNP G A 0.06771 13 179 0.3716 3.6553850396008081E-01
3R_27817541_SNP T C 0.09845 19 174 0.8282 8.2653844243106267E-01
3R_27817656_SNP T A 0.337 62 122 0.3172 3.0658886990305323E-01
3R_27817665_SNP T A 0.08808 17 176 0.3675 3.6307185194817304E-01
3R_27817702_SNP G C 0.3351 62 123 0.3527 3.3952411471563937E-01
3R_27817711_SNP T C 0.06667 13 182 0.7147 7.4366033586619484E-01
3R_27817736_SNP T A 0.328 61 125 0.38 3.6962183388598457E-01
3R_27817782_SNP C T 0.08081 16 182 0.8793 8.7986992351399640E-01
3R_27817806_SNP T C 0.07812 15 177 0.6218 6.1504995575832855E-01
3R_27817819_SNP G A 0.3333 62 124 0.3485 3.3870510849425450E-01
3R_27817867_SNP T C 0.4216 78 107 0.5676 5.5919616305640041E-01
3R_27818006_INS CATCCTCCACATTTGAATTACGTGCGTGAAGATTGCGTTATTTATAACGGTACCGACCC C 0.4824 82 88 0.5582 6.1159931895516384E-01
3R_27818033_SNP G T 0.3407 62 120 0.3479 3.3435740128518021E-01
3R_27818089_SNP G A 0.3297 61 124 0.3959 3.8633631161165316E-01
3R_27818102_SNP T C 0.06061 12 186 0.8058 8.0409247845585896E-01
3R_27818153_SNP A T 0.3405 63 122 0.3465 3.3766470160795936E-01
3R_27818178_SNP G A 0.3333 61 122 0.4988 4.8703150865230360E-01
3R_27818233_DEL A ACGTAGGGTCGTAATTAA 0.05155 10 184 0.5779 5.7875646491941835E-01
3R_27818838_SNP G A 0.326 59 122 0.4164 4.0280321004957509E-01
3R_27818902_SNP A T 0.08377 16 175 0.5766 5.7127365967585986E-01
3R_27818920_DEL A AGAAT 0.05612 11 185 0.5647 5.6070900042921479E-01
3R_27819249_SNP A C 0.234 44 144 0.2088 1.9823144620384259E-01
3R_27819351_SNP T A 0.2378 44 141 0.7674 7.6520023496799427E-01
3R_27819408_SNP G A 0.2432 45 140 0.9172 9.1658882827279242E-01
3R_27819436_DEL T TATAATTTAAATT 0.2798 47 121 0.3749 3.7613615516051890E-01
3R_27819460_SNP T G 0.0603 12 187 0.8068 8.0557457830524093E-01
3R_27819486_SNP A T 0.2446 45 139 0.9882 9.8808756685115740E-01
3R_27819505_SNP C T 0.2418 44 138 0.7237 7.2449174767203428E-01
3R_27819550_SNP T C 0.09845 19 174 0.451 4.5529269576222009E-01
3R_27819604_SNP T G 0.09326 18 175 0.3148 3.0950864920297394E-01
3R_27819605_SNP C A 0.1632 31 159 0.4805 4.7757663350547663E-01
3R_27819667_SNP C T 0.3279 60 123 0.3481 3.3642366954887826E-01
3R_27819746_SNP A C 0.09278 18 176 0.4601 4.5401650208648536E-01
3R_27819914_SNP T A 0.3279 60 123 0.4144 4.0650790521079205E-01
3R_27820013_SNP C T 0.07653 15 181 0.7324 7.3305787214540130E-01
3R_27820036_SNP T C 0.3297 60 122 0.5159 5.0440308973601911E-01
3R_27820184_SNP G A 0.07614 15 182 0.9921 9.9212202851891151E-01
3R_27820231_SNP A G 0.07692 15 180 0.6052 5.9979544787178329E-01
3R_27820380_SNP C A 0.4216 78 107 0.5865 5.7968940755482090E-01
3R_27820391_SNP G A 0.4247 79 107 0.6681 6.6175823948268708E-01
3R_27820428_SNP A C 0.06122 12 184 0.8028 8.0023419447561439E-01
3R_27820700_SNP C G 0.326 59 122 0.4682 4.5590977441762426E-01
3R_27820883_SNP A T 0.3077 56 126 0.557 5.4766089852580091E-01
3R_27820976_SNP A C 0.3189 59 126 0.5742 5.6503703847185927E-01
3R_27820977_SNP T G 0.3135 58 127 0.6717 6.6547291863204405E-01
3R_27821208_SNP C T 0.4286 78 104 0.6194 6.0971534870935773E-01
3R_27821345_SNP T C 0.07292 14 178 0.456 4.5149283528026973E-01
3R_27821524_SNP A G 0.07692 15 180 0.5533 5.4826108154292519E-01
3R_27821585_SNP T G 0.2 37 148 0.5806 5.7381731594996088E-01
3R_27821593_SNP G A 0.3351 62 123 0.5024 4.9925831063822612E-01
3R_27821664_SNP T G 0.326 59 122 0.3967 3.8264700877088653E-01
3R_27821740_SNP T G 0.2366 44 142 0.2116 1.9917732652562448E-01
3R_27821955_SNP C A 0.2337 43 141 0.2444 2.2947503078594544E-01
3R_27822020_SNP G A 0.427 79 106 0.434 4.3223808599872116E-01
3R_27822118_SNP A C 0.3099 53 118 0.6865 6.7244940867921621E-01
3R_27822201_SNP C A 0.3351 62 123 0.3376 3.2708491422675434E-01
3R_27822230_SNP C G 0.3315 61 123 0.419 4.0704217341734672E-01
3R_27822260_SNP T A 0.3351 62 123 0.3564 3.4540947503605279E-01
3R_27822326_SNP A T 0.3128 56 123 0.5009 4.8469948528391416E-01
3R_27822370_SNP C T 0.3529 66 121 0.5829 5.7565184996550944E-01
3R_27822414_SNP G C 0.08718 17 178 0.3336 3.3627003967274527E-01
3R_27822416_INS CTATGA C 0.08763 17 177 0.336 3.3736955579526740E-01
3R_27822430_SNP T C 0.3514 65 120 0.7245 7.2270117961598312E-01
3R_27822457_SNP A G 0.0829 16 177 0.421 4.2248932391276495E-01
3R_27822534_DEL T GGC 0.08718 17 178 0.3781 3.7357444868982392E-01
3R_27822555_SNP T G 0.3425 62 119 0.4726 4.6072781994457379E-01
3R_27822629_SNP T A 0.09896 19 173 0.7719 7.9568278560430628E-01
3R_27822676_SNP T C 0.3444 62 118 0.7003 6.9507168578584255E-01
3R_27822717_SNP G A 0.3425 62 119 0.6455 6.4080273222060891E-01
3R_27822845_SNP G A 0.3497 64 119 0.4548 4.4454353459118578E-01
3R_27822854_DEL A AAA 0.3543 62 113 0.6075 5.9882631758029325E-01
3R_27822907_DEL T TT 0.05556 11 187 0.7501 7.4790998807354014E-01
3R_27822909_SNP T C 0.3591 65 116 0.5171 5.0392772706263389E-01
3R_27822957_SNP A G 0.08556 16 171 0.328 3.2402474023711636E-01
3R_27823012_SNP T A 0.05102 10 186 0.6314 6.2689899986081121E-01
3R_27823214_SNP C T 0.3393 57 111 0.4429 4.1774300903461647E-01
3R_27823499_SNP T C 0.3661 67 116 0.6605 6.8823708660811755E-01
3R_27823589_DEL C CG 0.06316 12 178 0.6736 6.7549193910930783E-01
3R_27823608_SNP C T 0.3785 67 110 0.5953 6.2929398366963185E-01
3R_27823637_SNP A T 0.3656 68 118 0.6912 7.1847238716457262E-01
3R_27823663_SNP G A 0.06566 13 185 0.683 6.8452477142748758E-01
3R_27823694_SNP G A 0.3464 62 117 0.4074 4.5283509729091986E-01
3R_27823743_SNP T G 0.06186 12 182 0.7704 7.6848320801051384E-01
3R_27831276_SNP A C 0.09043 17 171 0.3923 3.8622478071997279E-01
3R_27831291_SNP A G 0.309 55 123 0.9281 9.2619802177396748E-01
3R_27831308_SNP A G 0.3242 59 123 0.7866 7.8060803993173067E-01
3R_27831572_INS AA A 0.3374 55 108 0.8762 8.8816832866241568E-01
3R_27831694_DEL A AA 0.05263 10 180 0.5735 5.7115270204867330E-01
3R_27831699_SNP A T 0.06218 12 181 0.56 6.0322068405775897E-01
3R_27831732_SNP A G 0.3425 62 119 0.8496 8.6493981577830747E-01
3R_27831803_SNP A C 0.3757 68 113 0.6898 7.2100893477890482E-01
3R_27831989_SNP T A 0.4358 78 101 0.5623 5.9757637207294545E-01
3R_27832478_SNP G A 0.3842 68 109 0.7468 7.6518659330518024E-01
3R_27832517_SNP T A 0.07653 15 181 0.2601 2.5469359920444634E-01
3R_27832533_SNP A G 0.07812 15 177 0.2836 2.7498287745413330E-01
3R_27832656_SNP T A 0.4724 77 86 0.9153 9.2289573875207476E-01
3R_27832715_SNP T C 0.3529 60 110 0.8199 8.3456015005503337E-01
3R_27832779_INS AT A 0.3509 60 111 0.6839 7.1603079685129056E-01
3R_27832810_SNP T C 0.3017 54 125 0.6938 7.1568744225030700E-01
3R_27832813_SNP A G 0.2983 54 127 0.6582 6.8728894832730214E-01
3R_27832814_SNP C A 0.2928 53 128 0.5819 6.1606060735143886E-01
3R_27832913_SNP G A 0.3791 69 113 0.7838 8.0339247387436352E-01
3R_27833033_SNP T C 0.3611 65 115 0.3343 3.2516645931312205E-01
3R_27833133_SNP A T 0.08763 17 177 0.1738 1.6726752609850515E-01
3R_27833156_SNP C A 0.3626 66 116 0.6846 6.7695682038780292E-01
3R_27833204_SNP T A 0.3696 68 116 0.6373 6.3418535610360527E-01
3R_27833260_SNP T G 0.3556 64 116 0.4818 4.7707801043907760E-01
3R_27833371_SNP C G 0.08718 17 178 0.3591 3.5401235164377820E-01
3R_27833376_SNP A C 0.375 69 115 0.5617 5.5502043680961366E-01
3R_27833415_SNP A T 0.3607 66 117 0.5363 5.2618430007853767E-01
3R_27833515_SNP G A 0.3661 67 116 0.5429 5.3861385812920570E-01
3R_27833556_SNP G A 0.3591 65 116 0.3221 3.0991933958027429E-01
3R_27833586_SNP A G 0.3631 65 114 0.5307 5.2224248107887838E-01
3R_27833596_DEL A AA 0.07065 13 171 0.4282 4.2595659256704466E-01
3R_27833668_INS CC C 0.3702 67 114 0.6591 6.5501961309014223E-01
3R_27833679_SNP A G 0.3681 67 115 0.6929 6.9148152428969811E-01
3R_27833700_SNP T C 0.3696 68 116 0.6631 6.6128653154760975E-01
3R_27833732_DEL T TTTTTATTT 0.382 68 110 0.5511 5.4800104502959668E-01
3R_27833805_SNP G C 0.3641 67 117 0.4878 4.7642418428165056E-01
3R_27833852_SNP G A 0.3681 67 115 0.5037 4.9090240981416877E-01
3R_27833858_SNP A T 0.08205 16 179 0.2716 2.6709151151612032E-01
3R_27833863_SNP C T 0.3591 65 116 0.397 3.8310407862342355E-01
3R_27833976_SNP G T 0.4365 79 102 0.1813 1.7019687909850556E-01
3R_27834148_SNP T C 0.3462 63 119 0.3542 3.4262714092378765E-01
3R_27834209_SNP G T 0.3352 61 121 0.6033 5.9298796845826440E-01
3R_27834239_SNP T G 0.3351 62 123 0.617 6.0890705872349060E-01
3R_27834369_SNP C G 0.08718 17 178 0.3729 3.6773809082972420E-01
3R_27834423_SNP T A 0.3424 63 121 0.5218 5.1444765572261275E-01
3R_27834487_SNP T G 0.3389 61 119 0.6396 6.3070743684330455E-01
3R_27834513_SNP G T 0.2366 44 142 0.2902 2.7695375903410901E-01
3R_27834525_SNP A G 0.3443 63 120 0.5709 5.6772552975223622E-01
3R_27834526_SNP G A 0.3459 64 121 0.5849 5.8187721878430487E-01
3R_27834622_SNP A T 0.3412 58 112 0.431 4.1991370721913723E-01
3R_27834713_SNP A G 0.07527 14 172 0.9697 9.6926159115722288E-01
3R_27834740_SNP A T 0.3427 61 117 0.3497 3.3724569243577796E-01
3R_27834743_DEL A ATA 0.3077 52 117 0.1325 1.2707470489548578E-01
3R_27834818_SNP T C 0.3457 65 123 0.4121 4.0195434001694930E-01
3R_27834838_SNP G A 0.4255 80 108 0.2431 2.3955215430388466E-01
3R_27835192_SNP G A 0.08247 16 178 0.5004 5.0329960158130005E-01
3R_27835234_SNP T C 0.1237 24 170 0.119 1.1357699762599471E-01
3R_27835378_SNP T C 0.0733 14 177 0.4247 4.1657144491306131E-01
3R_27835383_SNP T C 0.07653 15 181 0.806 8.2713041854051239E-01
3R_27835401_SNP A G 0.08247 16 178 0.2583 2.5301940603060180E-01
3R_27835450_DEL A AA 0.4353 74 96 0.3216 3.6991440994567315E-01
3R_27835505_INS GGG AA 0.4475 81 100 0.2651 2.5182386696600445E-01
3R_27835509_SNP C T 0.4372 80 103 0.2748 2.6299953762853778E-01
3R_27835511_SNP C G 0.4426 81 102 0.2527 2.4095171702807761E-01
3R_27835512_SNP T A 0.4372 80 103 0.2808 2.6920601270894029E-01
3R_27835515_SNP A T 0.4396 80 102 0.2793 2.6642086260032261E-01
3R_27835516_SNP T A 0.4309 78 103 0.2998 2.8776329730690975E-01
3R_27835519_SNP A C 0.4444 80 100 0.2496 2.3540968377479010E-01
3R_27835521_SNP G T 0.4372 80 103 0.2897 2.7843666281951607E-01
3R_27835522_SNP T A 0.4302 77 102 0.2675 2.5352823352067444E-01
3R_27835525_SNP G C 0.442 80 101 0.3078 2.9419534020338323E-01
3R_27835527_SNP A T 0.4341 79 103 0.2822 2.6939222868297430E-01
3R_27835539_INS CTAGC C 0.4286 75 100 0.1767 1.6756146991460652E-01
3R_27835650_SNP T C 0.3333 60 120 0.6086 5.9805094376809431E-01
3R_27835686_SNP T G 0.3425 62 119 0.5079 4.9551139367095109E-01
3R_27835760_DEL A AACACTGGTCAACAAAATGTAATGGAAACTTTAGGTAATATATAATGAAAAACTTTTCCATATCTGTTGCTTA 0.08511 16 172 0.3844 3.9128690315580361E-01
3R_27835788_SNP T C 0.3889 63 99 0.7045 7.0093598844299376E-01
3R_27835886_SNP G T 0.4162 77 108 0.5258 5.1628294873812242E-01
3R_27835952_SNP T C 0.08673 17 179 0.3691 3.6513528436959286E-01
3R_27836140_SNP G A 0.3388 62 121 0.4533 4.4465030802304273E-01
3R_27836252_SNP T A 0.2363 43 139 0.2631 2.4633497767057722E-01
3R_27836332_SNP G C 0.05556 11 187 0.9403 9.3983574225019351E-01
3R_27836461_INS CTGGAACAAGCTAAACATCAAAACAGAATTAAGAAGCCAGTCAGACAGCTATTACCGCAGGCGCACTTTCCCAGGTTGAAAATTAAAGCTCAATATGTACAAATAATTGTAAAA T 0.3046 53 121 0.2309 2.2641644918127546E-01
3R_27836522_SNP A T 0.3103 54 120 0.4958 4.8084818432423626E-01
3R_27836560_SNP A G 0.1067 19 159 0.4447 4.3671323908005399E-01
3R_27836759_SNP A T 0.08205 16 179 0.5053 5.0544464533327726E-01
3R_27836981_SNP T C 0.2363 43 139 0.3288 3.1614907616626187E-01
3R_27836991_SNP A T 0.07692 15 180 0.795 7.9262005190009122E-01
3R_27837311_SNP A T 0.3516 64 118 0.4405 4.2902005856141945E-01
3R_27837354_SNP T C 0.3516 64 118 0.6428 6.3598148135090748E-01
3R_27837367_SNP A G 0.3459 64 121 0.6611 6.5443086412281537E-01
3R_27837397_SNP A T 0.3333 60 120 0.6852 6.7705770349789995E-01
3R_27837407_SNP T C 0.06806 13 178 0.3787 3.7060371956141247E-01
3R_27837442_SNP G A 0.06915 13 175 0.1767 1.7105736849949638E-01
3R_27837518_SNP G T 0.08377 16 175 0.5595 5.6040803684069962E-01
3R_27837592_SNP C A 0.4503 77 94 0.4306 4.2264673354473881E-01
3R_27837659_SNP G C 0.0733 14 177 0.386 3.8061885108448501E-01
3R_27837781_SNP G A 0.07732 15 179 0.4947 4.9202679089266665E-01
3R_27837794_SNP T C 0.06122 12 184 0.5492 5.4992951314199734E-01
3R_27837880_SNP A G 0.06667 13 182 0.6944 6.9537959960694651E-01
3R_27838022_SNP A G 0.06736 13 180 0.7021 6.9736538951222027E-01
3R_27838065_SNP G A 0.08718 17 178 0.3605 3.5597810247925332E-01
3R_27838223_SNP T C 0.08205 16 179 0.621 6.1742652995543057E-01
3R_27838379_SNP T A 0.3444 62 118 0.6408 6.2938773491462796E-01
3R_27838381_SNP G A 0.3571 65 117 0.4292 4.1783590846361773E-01
3R_27838413_SNP A G 0.3481 63 118 0.6142 6.0388575816073309E-01
3R_27838459_SNP G A 0.3497 64 119 0.3742 3.6725062494191640E-01
3R_27838460_SNP G C 0.3425 62 119 0.4517 4.4190198398268499E-01
3R_27838468_SNP A G 0.07254 14 179 0.6345 6.2963104057598729E-01
3R_27838469_SNP T G 0.07732 15 179 0.6169 6.1268862794925316E-01
3R_27838597_SNP A T 0.3533 65 119 0.5632 5.5337312798812066E-01
3R_27838598_SNP A T 0.3443 63 120 0.3913 3.8505367934523793E-01
3R_27838632_SNP G A 0.3548 66 120 0.5476 5.3978115692091877E-01
3R_27838660_SNP T C 0.3495 65 121 0.6059 5.9804396541400084E-01
3R_27838669_SNP A T 0.3611 65 115 0.4729 4.5804697037352682E-01
3R_27838785_SNP T A 0.3459 64 121 0.6198 6.1176008272088289E-01
3R_27838787_SNP A G 0.3459 64 121 0.7246 7.1957955034115706E-01
3R_27838788_INS CTT C 0.3459 64 121 0.7246 7.1957955034115706E-01
3R_27838948_SNP T A 0.414 77 109 0.963 9.6633025037826326E-01
3R_27839015_SNP T C 0.09326 18 175 0.8491 8.4735362622084076E-01
3R_27839077_SNP A C 0.3103 54 120 0.6179 6.1143479499679076E-01
3R_27839171_INS AA A 0.1747 29 137 0.207 1.8782998022259234E-01
3R_27839177_INS TTA T 0.3575 64 115 0.5224 5.1707665559767602E-01
3R_27839340_SNP C T 0.0829 16 177 0.5828 5.8350139565105730E-01
3R_27839376_INS AA A 0.06283 12 179 0.4807 4.7640448126022572E-01
3R_27839399_SNP A C 0.07772 15 178 0.5349 5.2936181687494566E-01
3R_27839431_INS AGGAGGCGCAGCAG A 0.4056 73 107 0.7706 7.6593763796225156E-01
3R_27839451_SNP C T 0.4153 76 107 0.7544 7.4797984942954643E-01
3R_27839771_SNP A T 0.3352 61 121 0.5998 5.9126352876797106E-01
3R_27839809_DEL C CGATATTAC 0.3476 65 122 0.5792 5.7189536849072886E-01
3R_27839834_SNP T G 0.3495 65 121 0.5225 5.1428171359056185E-01
3R_27839889_INS TAAATCGAATACAAATTTTCAAACTTTGTACAAAAGGCCAAAAG T 0.3495 65 121 0.6165 6.0893276330379253E-01
3R_27839893_SNP C T 0.337 62 122 0.4578 4.4864420486811307E-01
3R_27839894_SNP C T 0.3297 60 122 0.6512 6.4265189858146554E-01
3R_27839898_INS TATAATGATATAATGATATATATAATGACCCTAGGTCAAATAGGGAGCCTTCTAGAACTCATTT T 0.3495 65 121 0.5856 5.7738959836765402E-01
3R_27839904_INS TGCACTGAATCTTGGCCAGCGTCCAATTGCACTTCATTTAGGTCCCTGAATGCGGACACAATGGGTGCAAA T 0.09884 17 155 0.3477 3.2369985197522166E-01
3R_27839905_SNP T A 0.1049 17 145 0.2543 2.2846339064601184E-01
3R_27839950_SNP T G 0.3407 62 120 0.5395 5.2972337139413395E-01
3R_27839983_SNP C T 0.08163 16 180 0.2343 2.2954242293592397E-01
3R_27840069_SNP T C 0.3495 65 121 0.6705 6.6486748489148839E-01
3R_27840189_SNP G A 0.254 48 141 0.4195 4.1114987434643113E-01
3R_27840190_SNP G A 0.2513 47 140 0.4672 4.5678766437649643E-01
3R_27840208_INS GCG G 0.2222 40 140 0.5623 5.5351005333906222E-01
3R_27840303_SNP C G 0.2299 43 144 0.5505 5.4333031762705963E-01
3R_27840361_DEL G GC 0.2056 37 143 0.1984 1.9378311910845569E-01
3R_27840466_SNP C T 0.2287 43 145 0.4907 4.8396604913268182E-01
3R_27840483_INS GG G 0.2328 44 145 0.6078 6.0084839754794372E-01
3R_27840488_INS GCGTCGTTAGAAAATGAGGCGCAG G 0.2353 44 143 0.8533 8.5029268252395807E-01
3R_27840551_SNP A T 0.2567 48 139 0.412 4.0130393722332725E-01
3R_27840627_SNP G A 0.2571 45 130 0.5153 4.9601121782561552E-01
3R_27840784_SNP C A 0.2626 47 132 0.3401 3.2067776737440135E-01
3R_27841080_SNP T G 0.2541 47 138 0.2804 2.6726018032919552E-01
3R_27841231_SNP G C 0.06122 12 184 0.8593 8.5970159010683500E-01
3R_27842038_SNP T G 0.07853 15 176 0.5935 5.8928248156318741E-01
3R_27842060_SNP T G 0.2099 38 143 0.8838 8.9670571584782599E-01
3R_27842339_SNP G A 0.08743 16 167 0.8971 8.9469936665856575E-01
3R_27842373_SNP A G 0.07487 14 173 0.4898 4.8971134580275211E-01
3R_27842711_SNP G C 0.07772 15 178 0.4162 4.1118532359434401E-01
3R_27842893_SNP T A 0.4486 83 102 0.4514 4.4412043018554659E-01
3R_27843254_SNP C G 0.06122 12 184 0.8103 8.1068948918365535E-01
3R_27843255_SNP G A 0.06122 12 184 0.8103 8.1068948918365535E-01
3R_27843700_SNP G A 0.3495 65 121 0.2686 3.1394949336876599E-01
3R_27843899_SNP A G 0.133 25 163 0.06531 6.0325993197237589E-02
3R_27845518_SNP A G 0.09524 18 171 0.6751 6.6929440400299289E-01
3R_27845578_SNP C T 0.09043 17 171 0.5325 5.2171744526462049E-01
3R_27845729_SNP A T 0.0829 16 177 0.3591 3.5355539334313701E-01
3R_27845806_SNP A G 0.08247 16 178 0.3941 3.8761732625112855E-01
3R_27845994_SNP A G 0.08163 16 180 0.6123 6.0937171456641925E-01
3R_27846427_SNP C G 0.0567 11 183 0.6621 6.5641506011711592E-01
3R_27846865_SNP T G 0.07772 15 178 0.3022 2.9569083878723901E-01
3R_27846943_SNP T C 0.06186 12 182 0.7998 7.9955727613910588E-01
3R_27847089_SNP A G 0.1534 29 160 0.105 9.7142692858234847E-02
3R_27847450_SNP C G 0.1354 26 166 0.02437 2.1553335482212631E-02
3R_27848199_SNP A G 0.06122 12 184 0.8103 8.1068948918365535E-01
3R_27848564_DEL G GTTTGCCATTTG 0.06452 12 174 0.206 1.9872465726538302E-01
3R_27848914_SNP T G 0.1534 29 160 0.1406 1.3191301925233601E-01
3R_27848974_SNP A T 0.05181 10 183 0.6149 6.1348690180597587E-01
3R_27849809_SNP A G 0.0567 11 183 0.6699 7.0217400965577581E-01
3R_27850123_SNP T C 0.1518 29 162 0.2422 2.3308926463135471E-01
3R_27850154_INS ACGTAATTTACGTTTT A 0.06186 12 182 0.6754 6.7520345190777287E-01
3R_27850155_DEL A ATGCCAACACAT 0.06186 12 182 0.6754 6.7520345190777287E-01
3R_27850163_SNP T A 0.08475 15 162 0.2721 2.5913593730460383E-01
3R_27850207_INS AA A 0.3312 53 107 0.3164 3.0863453945429120E-01
3R_27850528_SNP G C 0.07895 15 175 0.297 2.8796238128964080E-01
3R_27850767_SNP G A 0.2421 46 144 0.285 2.7373980368796258E-01
3R_27850859_SNP A T 0.07692 15 180 0.2068 2.0037717116267895E-01
3R_27851038_SNP G A 0.08122 16 181 0.6022 5.9971143182391295E-01
3R_27851239_SNP A C 0.06701 13 181 0.7087 7.1062781301355449E-01
3R_27851240_SNP C G 0.06186 12 182 0.7168 7.1311395633159469E-01
3R_27851246_SNP A C 0.06806 13 178 0.6367 6.3207723656391190E-01
3R_27851585_SNP A C 0.2568 47 136 0.2349 2.2618246624091298E-01
3R_27852198_SNP C G 0.08333 16 176 0.2238 2.1526855418937307E-01
3R_27852608_SNP C T 0.08205 16 179 0.3205 3.1568268535861532E-01
3R_27852932_SNP T A 0.4278 77 103 0.9768 9.7600261001966993E-01
3R_27853190_SNP A C 0.06701 13 181 0.4666 4.6584944627781888E-01
3R_27853220_DEL C CATTGGAATAC 0.08163 16 180 0.6078 6.0453834714392918E-01
3R_27853285_SNP A G 0.06599 13 184 0.6747 6.7574790249674177E-01
3R_27853311_SNP T C 0.06701 13 181 0.6588 6.5909605417137396E-01
3R_27853690_SNP C T 0.08205 16 179 0.2402 2.3462049179542410E-01
3R_27853763_SNP C T 0.08163 16 180 0.2343 2.2954242293592397E-01
3R_27854124_SNP T G 0.06667 13 182 0.6364 6.3887409724004152E-01
3R_27854472_SNP C T 0.1167 21 159 0.04589 3.9400127860315888E-02
3R_27854502_SNP T G 0.05236 10 181 0.7239 7.2247039098674870E-01
3R_27854539_SNP G A 0.1989 35 141 0.08567 7.5590998067871396E-02
3R_27854582_SNP A G 0.07812 15 177 0.5676 5.6058559373699168E-01
3R_27854661_SNP A G 0.0829 16 177 0.563 5.6067236486241323E-01
3R_27854718_SNP A G 0.08122 16 181 0.8915 8.9186848416681708E-01
3R_27855118_INS GG G 0.1141 21 163 0.07786 6.9963148479008516E-02
3R_27855732_SNP G A 0.07732 15 179 0.4239 4.2050540594730901E-01
3R_27855940_SNP C A 0.07216 14 180 0.6451 6.4069741677066838E-01
3R_27856083_SNP T A 0.0603 12 187 0.8068 8.0557457830524093E-01
3R_27856173_SNP T A 0.07216 14 180 0.8185 8.3679752700225007E-01
3R_27856344_INS TCAGA T 0.1302 25 167 0.08895 8.3024482275751613E-02
3R_27856346_SNP C G 0.1302 25 167 0.08895 8.3024482275751613E-02
3R_27856351_DEL A ACTCCTAC 0.1257 24 167 0.1146 1.0752929324168903E-01
3R_27856469_SNP T A 0.08122 16 181 0.6022 5.9971143182391295E-01
3R_27856523_SNP A G 0.08205 16 179 0.2335 2.2759475057060741E-01
3R_27856682_SNP A G 0.06771 13 179 0.8658 8.6686332599920701E-01
3R_27856698_INS AA A 0.3073 55 124 0.2485 2.4469604786941790E-01
3R_27856897_SNP C T 0.06383 12 176 0.2643 2.5705966764885047E-01
3R_27857025_SNP A G 0.07368 14 176 0.8836 8.8163595627860647E-01
3R_27857060_SNP T C 0.3583 67 120 0.4704 4.6611700693683578E-01
3R_27857358_SNP A G 0.07065 13 171 0.3697 3.5512565874445334E-01
3R_27857554_SNP T A 0.07653 15 181 0.2075 2.0212249354438505E-01
3R_27857633_SNP T C 0.133 25 163 0.07278 6.5494801908102432E-02
3R_27857762_SNP A G 0.3316 62 125 0.2707 2.5913113903366314E-01
3R_27857915_SNP A G 0.1323 25 164 0.05677 5.1243512353153005E-02
3R_27857921_SNP A C 0.1316 25 165 0.05232 4.8327323906967756E-02
3R_27858372_SNP G A 0.462 85 99 0.2847 2.7245871371143016E-01
3R_27858418_SNP C G 0.07692 15 180 0.5722 5.6799330512948776E-01
3R_27858574_SNP T A 0.134 26 168 0.0483 4.5088902455300700E-02
3R_27858868_SNP G A 0.1257 24 167 0.08841 8.2771353945863962E-02
3R_27859123_SNP G A 0.0829 16 177 0.2296 2.2246353251188133E-01
3R_27859163_SNP A T 0.06633 13 183 0.7604 7.5687581863733611E-01
3R_27859229_SNP C A 0.07772 15 178 0.5898 5.8465711952106658E-01
3R_27859627_SNP G A 0.08205 16 179 0.5943 5.9024918075879063E-01
3R_27859697_SNP A C 0.07772 15 178 0.3882 3.9138097884367340E-01
3R_27860036_DEL T TTGGAGCTGCAAAAAATGACCATGAGTGCGT 0.08333 16 176 0.4502 4.5089878899669311E-01
3R_27860335_SNP A C 0.1277 24 164 0.02741 2.4723789393379752E-02
3R_27860943_SNP G A 0.09043 17 171 0.6457 6.4309538269328725E-01
3R_27860994_INS TT G 0.09474 18 172 0.3424 3.3953391807413635E-01
3R_27861083_SNP A G 0.07653 15 181 0.6297 6.2651513504210166E-01
3R_27861123_SNP G T 0.1204 23 168 0.04863 4.3854563770855677E-02
3R_27861171_SNP C T 0.09474 18 172 0.5455 5.4039755444617144E-01
3R_27861207_SNP A G 0.08854 17 175 0.4053 3.9561781122594153E-01
3R_27861217_SNP G A 0.09375 18 174 0.512 5.0377022361787072E-01
3R_27861235_SNP C T 0.08901 17 174 0.4625 4.5233887250836868E-01
3R_27862028_SNP T C 0.07772 15 178 0.5212 5.1372420353978954E-01
3R_27862055_SNP T A 0.3661 67 116 0.6882 6.7842690845532183E-01
3R_27862077_DEL C CTTGATATGAC 0.07895 15 175 0.9242 9.2305206914803373E-01
3R_27862385_SNP T C 0.09278 18 176 0.5008 4.9333336125394045E-01
3R_27862409_SNP T C 0.09231 18 177 0.4999 4.9352278787799042E-01
3R_27862708_SNP G T 0.07692 15 180 0.8503 8.4938661476423216E-01
3R_27862772_SNP A G 0.08947 17 173 0.1541 1.9962044720907202E-01
3R_27862996_SNP C A 0.4262 78 105 0.4162 4.1288823366300709E-01
3R_27863076_SNP T G 0.09375 18 174 0.5074 4.9989865529574062E-01
3R_27863901_SNP A C 0.1047 20 171 0.3255 3.2155336703989257E-01
3R_27864697_SNP T C 0.07732 15 179 0.2818 2.7500802019235926E-01
3R_27864817_SNP T C 0.0567 11 183 0.9642 9.6392467203173149E-01
3R_27864907_SNP T C 0.1211 23 167 0.07143 6.5119873717201696E-02
3R_27864919_SNP T C 0.07653 15 181 0.7906 7.8889377048077736E-01
3R_27865121_SNP G T 0.129 24 162 0.05776 5.0323830976968381E-02
3R_27865619_SNP A C 0.2474 47 143 0.3145 3.1045022234973640E-01
3R_27865620_DEL C CTT 0.08808 17 176 0.9111 9.1080267572921203E-01
3R_27865842_INS TT T 0.06417 12 175 0.5163 5.1196928653638474E-01
3R_27865925_SNP G C 0.06771 13 179 0.3991 3.9183288655722481E-01
3R_27866015_INS AA A 0.3827 62 100 0.625 6.6239336495102963E-01
3R_27866377_SNP A G 0.3533 65 119 0.7606 7.5381604015597248E-01
3R_27866382_SNP G A 0.3587 66 118 0.6767 6.6696406826260990E-01
3R_27866429_SNP A C 0.08163 16 180 0.6136 6.1079486725886323E-01
3R_27866874_SNP A G 0.07254 14 179 0.4017 3.9661899793940503E-01
3R_27867108_SNP G A 0.07772 15 178 0.2719 2.6376686861653387E-01
3R_27867198_SNP G A 0.1211 23 167 0.08285 7.6150585061824608E-02
3R_27867344_SNP C T 0.08163 16 180 0.2343 2.2954242293592397E-01
3R_27867697_INS AGTGGTGAGTGGC CCA 0.07937 15 174 0.2403 2.3871543147724394E-01
3R_27868341_SNP C A 0.1257 24 167 0.8341 8.3227362857622289E-01
3R_27868587_SNP C T 0.07772 15 178 0.9728 9.7250278572970883E-01
3R_27868645_SNP G A 0.07692 15 180 0.2763 2.7047555279164037E-01
3R_27868720_SNP A G 0.1204 23 168 0.05766 5.3118643896909956E-02
3R_27868731_SNP G A 0.1237 24 170 0.05184 4.8477295009164124E-02
3R_27869433_SNP C T 0.08808 17 176 0.6003 5.9479088437553984E-01
3R_27869579_SNP A T 0.09326 18 175 0.5486 5.4070271341719423E-01
3R_27869990_SNP C T 0.1186 23 171 0.05908 5.5562134954544359E-02
3R_27870173_SNP C G 0.1414 27 164 0.03232 2.8730079248782514E-02
3R_27871020_SNP T A 0.0733 14 177 0.1087 1.0371553412291568E-01
3R_27871349_DEL C CCCTATAACTTTTTAAATAAGGTTAAGGC 0.08743 16 167 0.03777 3.1620453582220411E-02
3R_27871469_SNP A T 0.3607 66 117 0.4862 4.7644479677402574E-01
3R_27871502_SNP T C 0.08163 16 180 0.53 5.2463702574928783E-01
3R_27871622_SNP C T 0.2228 41 143 0.1178 1.0917141109450357E-01
3R_27871944_SNP A T 0.07292 14 178 0.3019 2.9567762133798758E-01
3R_27872235_SNP A G 0.07732 15 179 0.2614 2.5370870049633421E-01
3R_27872364_SNP A T 0.127 24 165 0.04941 4.4078310684598047E-02
3R_27872458_SNP C T 0.06771 13 179 0.2892 2.7932952255367982E-01
3R_27872599_SNP A T 0.07254 14 179 0.6678 6.6713243642188824E-01
3R_27872690_SNP C T 0.06771 13 179 0.8282 8.2887132355737991E-01
3R_27872827_SNP A C 0.129 24 162 0.06452 5.6724429741981726E-02
3R_27872897_SNP A T 0.07368 14 176 0.08217 7.8391115465994338E-02
3R_27872898_SNP T A 0.07407 14 175 0.08474 8.0337073026005235E-02
3R_27873134_SNP A G 0.08589 14 149 0.0576 4.9795335398639937E-02
3R_27873383_SNP C G 0.08763 17 177 0.1346 1.2912312400219939E-01
3R_27873463_SNP C G 0.07772 15 178 0.2596 2.5131934494644670E-01
3R_27873606_SNP C T 0.07732 15 179 0.7427 7.3995197875308394E-01
3R_27874924_SNP T C 0.1111 21 168 0.08263 7.5083066548658234E-02
3R_27875020_SNP T C 0.3387 63 123 0.1259 1.1915288915818645E-01
3R_27875621_SNP T C 0.05556 11 187 0.8598 8.5860515880651633E-01
3R_27875662_SNP T C 0.07732 15 179 0.2627 2.5578223451879667E-01
3R_27876166_SNP G A 0.4213 75 103 0.7711 7.9099493829775180E-01
3R_27876257_SNP A T 0.06349 12 177 0.1655 1.5905524754361078E-01
3R_27876403_SNP A T 0.07692 15 180 0.4125 4.0915280123242492E-01
3R_27876858_INS AA A 0.4201 71 98 0.6299 6.6914493754722448E-01
3R_27877766_SNP T A 0.08901 17 174 0.9002 9.0070016574975253E-01
3R_27878235_INS TT T 0.3812 69 112 0.226 2.1141817289639386E-01
3R_27878429_SNP A G 0.08901 17 174 0.6625 6.5477127893027842E-01
3R_27878676_SNP G C 0.297 49 116 0.3877 3.7227063095190782E-01
3R_27878760_SNP C T 0.07692 15 180 0.269 2.6308109039497629E-01
3R_27878919_SNP G T 0.3497 64 119 0.7684 7.6106646106899012E-01
3R_27879529_SNP A G 0.09744 19 176 0.5529 5.4661322666205392E-01
3R_27879611_SNP A T 0.08247 16 178 0.6262 6.2180649188872583E-01
3R_27881030_SNP G A 0.1111 21 168 0.8647 8.6421198059713056E-01
3R_27881542_SNP C G 0.07527 14 172 0.486 4.7755073375283641E-01
3R_27881655_SNP C A 0.0904 16 161 0.455 4.4041826992070110E-01
3R_27881688_SNP C A 0.1118 19 151 0.02895 2.3491558231745771E-02
3R_27881739_DEL A ATTGTAGTA 0.08876 15 154 0.02978 2.2107108868192216E-02
3R_27881901_SNP T G 0.1006 17 152 0.1939 1.7889665859644166E-01
3R_27881943_DEL T TT 0.06936 12 161 0.7015 6.9263349389721252E-01
3R_27881956_SNP T A 0.09659 17 159 0.03527 2.8057482984851365E-02
3R_27882244_SNP A T 0.05641 11 184 0.847 8.4480033064028270E-01
3R_27882256_SNP A G 0.09474 18 172 0.6963 6.8873289186661069E-01
3R_27882562_SNP A G 0.09714 17 158 0.3957 3.7638003214809757E-01
3R_27882567_SNP G C 0.0618 11 167 0.1971 1.8280897322706735E-01
3R_27882684_SNP A G 0.1105 19 153 0.006349 4.3359389191318107E-03
3R_27883267_SNP C G 0.06533 13 186 0.4789 5.2627644544391683E-01
3R_27883592_SNP A T 0.08205 16 179 0.2355 2.2946558071931311E-01
3R_27883624_SNP C A 0.09896 19 173 0.1927 1.8868321502719232E-01
3R_27884281_SNP A T 0.1347 26 167 0.04631 4.2897787467482684E-02
3R_27884447_SNP T C 0.0829 16 177 0.8028 8.0225960436901100E-01
3R_27885634_SNP A T 0.1033 19 165 0.06932 6.6333279315571092E-02
3R_27885994_SNP C A 0.1693 32 157 0.7326 7.3042754624641049E-01
3R_27886033_SNP G T 0.4615 84 98 0.3779 3.6165641381942459E-01
3R_27886520_SNP C T 0.1047 20 171 0.03707 3.3729192287992864E-02
3R_27886774_SNP G A 0.05612 11 185 0.8235 8.2175856379163048E-01
3R_27886809_SNP T A 0.06771 13 179 0.09851 9.5195201235839910E-02
3R_27887049_SNP G A 0.07692 15 180 0.2763 2.7047555279164037E-01
3R_27887147_DEL T TGAT 0.237 41 132 0.2801 2.6818636053552936E-01
3R_27887920_SNP A G 0.09143 16 159 0.7812 7.7391895695023893E-01
3R_27888507_SNP C T 0.1016 19 168 0.6749 6.6609185381308600E-01
3R_27888606_SNP T G 0.08163 16 180 0.5442 5.3894459309488019E-01
3R_27888725_SNP A T 0.09896 19 173 0.3762 3.6879671402838032E-01
3R_27889028_SNP T G 0.05102 10 186 0.8703 8.6868739689196706E-01
3R_27889177_SNP C A 0.1489 28 160 0.9663 9.6605485373252309E-01
3R_27889239_SNP G C 0.07143 14 182 0.8924 8.9107689345748853E-01
3R_27889380_SNP A T 0.1031 20 174 0.1225 1.1925102124461728E-01
3R_27889392_SNP T C 0.09424 18 173 0.1568 1.5661095487357057E-01
3R_27889512_SNP A G 0.1111 21 168 0.07472 6.7680995509030867E-02
3R_27889774_INS AAAGCTGTATTAA A 0.3736 65 109 0.514 4.9530832932984381E-01
3R_27889810_SNP G A 0.1217 23 166 0.02446 2.2857470635494131E-02
3R_27890016_SNP A T 0.09326 18 175 0.7923 7.9180905239081834E-01
3R_27890045_SNP T C 0.09231 18 177 0.7669 7.6680035890149545E-01
3R_27890330_SNP C T 0.09091 17 170 0.943 9.4223472374760009E-01
3R_27890560_SNP C T 0.1087 20 164 0.04072 3.4150044387026290E-02
3R_27891012_SNP A G 0.09645 19 178 0.3984 3.9256171653178629E-01
3R_27891459_SNP T C 0.08163 16 180 0.53 5.2463702574928783E-01
3R_27891632_SNP G C 0.06566 13 185 0.505 5.0043651424564728E-01
3R_27891985_SNP C T 0.09184 18 178 0.4607 4.5442450447589666E-01
3R_27892101_SNP A C 0.08808 17 176 0.7719 7.7128158241243272E-01
3R_27892597_SNP A C 0.05528 11 188 0.7467 7.4505268240562095E-01
3R_27893095_SNP T C 0.08163 16 180 0.6123 6.0937171456641925E-01
3R_27893821_DEL TT T 0.3354 54 107 0.167 2.1859760714216281E-01
3R_27894116_SNP C T 0.3351 62 123 0.1332 1.7326594005693841E-01
3R_27894232_SNP T A 0.08808 17 176 0.9144 9.1414667984871911E-01
3R_27894396_SNP A C 0.09326 18 175 0.4157 4.0743393808707196E-01
3R_27894499_SNP C T 0.07447 14 174 0.5777 5.6876021438376179E-01
3R_27894517_SNP G A 0.08696 16 168 0.5894 5.8164356656559202E-01
3R_27894718_INS TT T 0.07407 14 175 0.6835 6.8118511574093910E-01
3R_27894725_SNP T C 0.1257 24 167 0.01523 1.3210961352439828E-02
3R_27894737_SNP T G 0.07368 14 176 0.8307 8.2957318700365124E-01
3R_27895091_DEL C CC 0.08021 15 172 0.9612 9.6074226035672594E-01
3R_27895404_SNP C A 0.0914 17 169 0.8285 8.2731039157334985E-01
3R_27897168_SNP T A 0.09195 16 158 0.1581 1.3956965923323383E-01
3R_27897255_SNP C A 0.06593 12 170 0.4045 3.8821865171865377E-01
X_19380_SNP A G 0.3509 60 111 0.2855 2.7070018376908012E-01
X_19797_SNP C T 0.3141 60 131 0.4418 4.4130597377539749E-01
X_20294_DEL CC C 0.4353 74 96 0.1794 1.7277674931152842E-01
X_20390_SNP T C 0.3316 63 127 0.443 4.3639050758027886E-01
X_20491_SNP A G 0.3228 61 128 0.6487 6.4198895176881576E-01
X_20627_SNP G A 0.1905 36 153 0.2627 2.5199491412831931E-01
X_22945_SNP A G 0.1907 37 157 0.5529 5.5122151518680351E-01
X_23618_SNP C T 0.1123 21 166 0.3451 3.3651072990655295E-01
X_23680_SNP A G 0.1782 31 143 0.8169 8.1222991214694784E-01
X_26128_SNP T C 0.05076 10 187 0.2856 2.7953700194703579E-01
X_26540_SNP T A 0.1917 37 156 0.3534 3.4625074391926902E-01
X_26757_SNP A C 0.3228 61 128 0.6034 5.9878449791096677E-01
X_27037_SNP C A 0.3402 66 128 0.9335 9.3986446757325437E-01
X_27461_SNP C A 0.349 67 125 0.5429 5.3590148466563647E-01
X_27912_SNP A C 0.3226 60 126 0.7985 7.9161341502612048E-01
X_28382_SNP G T 0.3368 64 126 0.7553 7.5093570676445287E-01
X_28398_SNP C A 0.1088 21 172 0.5912 5.8434039900387125E-01
X_28553_DEL TAACAAATAA CCAAAATTATCCAGACAAAGAAAGAACGCTATAGTCAAATTTCTTGACTAACAATCCACTTTTACTCAGTCAATAGGCGTG 0.2611 47 133 0.6582 6.5460504252992346E-01
X_28796_SNP A C 0.07104 13 170 0.4745 4.6330632866204413E-01
X_29101_SNP T C 0.1856 36 158 0.2574 2.5167487304713454E-01
X_29241_SNP A G 0.3179 62 133 0.576 5.7403089652872352E-01
X_30195_SNP A T 0.065 13 187 0.6552 6.5320633051602051E-01
X_30347_SNP G A 0.1795 35 160 0.2896 2.8591495322384819E-01
X_31687_DEL T TT 0.08772 15 156 0.6989 6.8604626125937973E-01
X_32515_SNP C T 0.306 56 127 0.6554 6.5576414549326723E-01
X_32548_SNP C G 0.4326 77 101 0.09585 8.5475440387927315E-02
X_32838_DEL T TATATTT 0.1206 24 175 0.5818 5.8170123993312239E-01
X_32952_SNP G A 0.1856 36 158 0.18 1.7239461580852133E-01
X_33212_SNP T G 0.1094 21 171 0.7222 7.1924179820714818E-01
X_33257_SNP T G 0.3196 62 132 0.5649 5.6595804717817089E-01
X_33615_SNP A G 0.065 13 187 0.8681 8.6722548599695137E-01
X_34469_SNP C G 0.4352 84 109 0.1546 1.4926215963115208E-01
X_37099_SNP T A 0.2941 50 120 0.7875 7.8103734596935781E-01
X_37105_SNP T G 0.2866 47 117 0.7758 7.6605850106980244E-01
X_37255_SNP T C 0.3179 62 133 0.6834 6.7921879239695904E-01
X_38030_SNP G T 0.07071 14 184 0.3328 3.2766079221184030E-01
X_38175_SNP A T 0.1206 24 175 0.4197 4.1586476266072481E-01
X_38481_SNP G A 0.1917 37 156 0.2373 2.3150455499417244E-01
X_38891_SNP C T 0.3283 65 133 0.5768 5.7687369990349935E-01
X_38898_SNP G A 0.3299 65 132 0.7834 7.8070187853441775E-01
X_38961_SNP T G 0.3245 61 127 0.7847 7.8391749821199674E-01
X_38962_SNP A T 0.3229 62 130 0.933 9.3241502465411097E-01
X_40401_SNP C T 0.108 19 157 0.4412 4.2986189257827223E-01
X_40409_SNP A G 0.3276 57 117 0.723 7.1239131660983768E-01
X_40465_SNP C G 0.3086 50 112 0.7993 7.8987342406429972E-01
X_40599_DEL C TGAGGGTTCAT 0.1547 28 153 0.5887 5.8060335728546653E-01
X_40612_SNP C T 0.1828 34 152 0.3858 3.7806472911501410E-01
X_40617_DEL T TTATTTTTAGT 0.1444 26 154 0.5652 5.5538412950399119E-01
X_40635_SNP C G 0.3111 56 124 0.9469 9.4541655767081167E-01
X_42225_SNP A G 0.1263 25 173 0.3953 3.9060371122102644E-01
X_42958_SNP A G 0.1231 24 171 0.346 3.3838358278304215E-01
X_43215_SNP C A 0.125 25 175 0.3779 3.7494846193106279E-01
X_44622_SNP A C 0.08075 13 148 0.8543 8.4491015012141246E-01
X_45258_SNP T C 0.1134 22 172 0.4119 4.0450229184186137E-01
X_45375_SNP A T 0.3404 64 124 0.573 5.6324730880585361E-01
X_45384_SNP A G 0.3194 61 130 0.5091 5.0424848203825245E-01
X_45467_SNP C T 0.3258 58 120 0.9488 9.4711965044442314E-01
X_46269_SNP A G 0.1882 35 151 0.295 2.7732729797407141E-01
X_46469_SNP C A 0.3211 61 129 0.5127 5.0226192969158490E-01
X_46606_SNP T C 0.3717 71 120 0.4143 4.6095965219489110E-01
X_46842_SNP G A 0.3228 61 128 0.8162 8.1232111070229063E-01
X_47468_SNP T G 0.2 39 156 0.3045 2.9697157949153086E-01
X_49614_SNP A G 0.3229 62 130 0.4578 4.5377080412407333E-01
X_50735_SNP G C 0.3402 66 128 0.4913 4.8591606850776370E-01
X_51680_SNP T G 0.05699 11 182 0.8684 8.6724264095450765E-01
X_51817_SNP T C 0.1762 34 159 0.2485 2.3996045467182558E-01
X_51898_SNP G A 0.3089 59 132 0.6501 6.4474973714568551E-01
X_52321_SNP T C 0.1276 25 171 0.3722 3.6496523131536973E-01
X_52323_SNP C T 0.1128 22 173 0.61 6.1027271213036682E-01
X_53148_SNP T A 0.1959 38 156 0.2368 2.2919537901403775E-01
X_53602_SNP C G 0.3231 63 132 0.7 6.9565287725768310E-01
X_53830_SNP A C 0.07692 15 180 0.1049 1.0501208376839000E-01
X_54203_SNP A G 0.06599 13 184 0.2022 1.9830047865339806E-01
X_54239_SNP A T 0.3043 56 128 0.5934 5.8781458566072464E-01
X_54240_SNP T C 0.3085 58 130 0.851 8.4798494932862067E-01
X_54371_SNP T G 0.1134 22 172 0.3191 3.1011622049287602E-01
X_54616_INS TATACATACTTTATATGGTCGGAAT T 0.3005 55 128 0.4327 4.2877475830935574E-01
X_54811_SNP G T 0.342 66 127 0.4915 4.8860669389341094E-01
X_55019_SNP T C 0.1929 38 159 0.4686 4.6716062020119542E-01
X_55078_INS TT T 0.06667 12 168 0.4904 4.9314240113855212E-01
X_55249_SNP T C 0.2021 39 154 0.2359 2.2969376694382737E-01
X_56205_INS AA A 0.05488 9 155 0.5525 5.2956579120891478E-01
X_56662_SNP A G 0.3467 69 130 0.5592 5.5607026087615330E-01
X_56800_SNP T A 0.3665 70 121 0.2576 2.6461760270879620E-01
X_56826_SNP C G 0.3316 62 125 0.6207 6.2675046020747549E-01
X_64889_SNP A G 0.1071 21 175 0.4551 4.5240726021430966E-01
X_64965_SNP T C 0.07035 14 185 0.6462 6.4342177996538608E-01
X_65023_SNP G T 0.07576 15 183 0.5564 5.5468252650407290E-01
X_65077_SNP G A 0.1969 38 155 0.3125 3.0435242867316692E-01
X_65095_SNP T C 0.3161 61 132 0.7812 7.7750347829405353E-01
X_65398_SNP A T 0.3459 64 121 0.7006 6.9729826034640552E-01
X_65796_SNP A T 0.3247 63 131 0.6335 6.3103359556242988E-01
X_65798_SNP G A 0.3073 59 133 0.5604 5.5670346658441616E-01
X_65843_SNP A T 0.1128 22 173 0.3077 2.9895361810575216E-01
X_66669_SNP G T 0.3454 67 127 0.6724 6.6909227397474369E-01
X_66757_SNP G A 0.3265 64 132 0.8673 8.6609884107589796E-01
X_66841_SNP T A 0.1919 38 160 0.4226 4.2042187385383600E-01
X_69456_SNP T C 0.335 66 131 0.5479 5.4288370717835011E-01
X_70032_SNP C T 0.3367 66 130 0.6641 6.5964878715777131E-01
X_70475_SNP G A 0.352 69 127 0.4284 4.2717603242710700E-01
X_71569_SNP T G 0.2054 38 147 0.2371 2.2443565622276573E-01
X_71579_SNP T A 0.1958 37 152 0.1977 1.8399222625808853E-01
X_71596_SNP C A 0.1198 23 169 0.671 6.6741610068978918E-01
X_72983_SNP G A 0.1421 28 169 0.8537 8.5448085926531325E-01
X_75327_DEL AA GGGTGTGGTCATTCGTATTTTACATTTCCTTG 0.1082 21 173 0.7223 7.2246685575629876E-01
X_76595_SNP G C 0.1026 20 175 0.6319 6.2631308028997745E-01
X_76945_SNP C G 0.1173 23 173 0.4923 4.8972972501597034E-01
X_76972_SNP G A 0.07071 14 184 0.5303 5.2589467649611765E-01
X_77387_SNP G T 0.08081 16 182 0.5419 5.3895359121624364E-01
X_77417_SNP A G 0.07143 14 182 0.6302 6.2523566434485334E-01
X_77529_SNP G A 0.352 69 127 0.432 4.3067281741594943E-01
X_77836_SNP T A 0.3421 65 125 0.6331 6.2725806695777409E-01
X_78203_SNP G A 0.4072 79 115 0.35 3.4109758245408761E-01
X_79016_SNP T C 0.3316 62 125 0.4539 4.4465706563940410E-01
X_79434_SNP C G 0.3158 60 130 0.5906 5.8789769735452535E-01
X_80388_SNP C T 0.07614 15 182 0.5818 5.7682761252672665E-01
X_80639_SNP A G 0.3196 62 132 0.5503 5.4851738729445776E-01
X_80758_SNP T C 0.4643 91 105 0.2758 2.7060040073824509E-01
X_80860_SNP G C 0.102 20 176 0.7841 7.8185980112052245E-01
X_81208_SNP T A 0.1212 24 174 0.6069 6.0733560035715373E-01
X_81491_DEL C CAGAGGGAAC 0.1036 20 173 0.7441 7.4365975321812006E-01
X_82581_SNP G C 0.3367 66 130 0.4853 4.8577145143611633E-01
X_84285_SNP G T 0.3025 49 113 0.658 6.4174571328600394E-01
X_84475_SNP A T 0.2989 52 122 0.8733 8.6824245829962998E-01
X_84640_SNP T C 0.3299 64 130 0.5126 5.0862672831844269E-01
X_84674_SNP A T 0.1897 37 158 0.1788 1.7178416389654749E-01
X_84685_DEL T TGA 0.1042 20 172 0.7124 7.1105698282138119E-01
X_84990_MNP TGTAT CTCTG 0.3177 61 131 0.6633 6.6127592295479520E-01
X_84997_DEL T TTATAG 0.2935 54 130 0.6771 6.7139560036916068E-01
X_85392_SNP A G 0.3039 55 126 0.7977 7.9133344470944045E-01
X_85421_SNP C G 0.3194 61 130 0.7566 7.5595412077506252E-01
X_85460_SNP G A 0.1087 20 164 0.7995 7.9774763356815992E-01
X_85505_SNP A T 0.3189 59 126 0.7193 7.1188160205179174E-01
X_85591_SNP G A 0.1088 21 172 0.3805 3.7120999697963053E-01
X_86073_SNP A G 0.3333 65 130 0.547 5.4211382514233208E-01
X_86460_SNP T C 0.12 24 176 0.426 4.2310542163845710E-01
X_87273_SNP A G 0.1036 20 173 0.2978 2.8817022642222456E-01
X_88133_SNP G T 0.1168 23 174 0.2896 2.8364293481365777E-01
X_89426_DEL A TT 0.3214 63 133 0.7206 7.1796507072304583E-01
X_89430_SNP T C 0.3212 62 131 0.7755 7.7256456931533757E-01
X_89450_DEL T TGTCCATAATATAATAAT 0.3073 59 133 0.717 7.1150874974437706E-01
X_89660_SNP G C 0.09474 18 172 0.9602 9.5941883685852025E-01
X_90352_SNP T G 0.3231 63 132 0.6687 6.6434065889196736E-01
X_90821_SNP A T 0.3385 66 129 0.6896 6.8538779413112039E-01
X_90927_INS TT T 0.05236 10 181 0.285 2.7704267671090332E-01
X_90952_SNP T G 0.06633 13 183 0.1354 1.3192606079337144E-01
X_91354_SNP T C 0.3436 67 128 0.6176 6.1275946686280514E-01
X_91401_SNP A G 0.0625 12 180 0.9083 9.1021011788685480E-01
X_92052_SNP A C 0.3604 71 126 0.2608 2.5495182162227226E-01
X_92069_SNP C T 0.1206 24 175 0.5686 5.6810982646945452E-01
X_92157_SNP G A 0.3452 68 129 0.4902 4.9218912181516794E-01
X_92185_DEL C CAACGGAAAC 0.2528 45 133 0.5456 5.3949284585910462E-01
X_92412_SNP G A 0.3438 66 126 0.6194 6.1149666413550618E-01
X_92612_SNP C T 0.1173 23 173 0.5105 5.0896027914716357E-01
X_93668_SNP C G 0.1218 24 173 0.5546 5.5300579120918958E-01
X_95222_SNP C G 0.07071 14 184 0.4841 4.7944163183306809E-01
X_95415_SNP T A 0.3316 64 129 0.658 6.5339395208808493E-01
X_97267_SNP A G 0.2073 40 153 0.3249 3.2178123094861677E-01
X_97444_SNP C T 0.1162 23 175 0.6197 6.1878919390273590E-01
X_97614_SNP G T 0.3196 62 132 0.5231 5.1937328147087547E-01
X_97655_SNP C T 0.05076 10 187 0.6973 6.9383154564885519E-01
X_97682_SNP G A 0.3196 62 132 0.7915 7.8885179587005416E-01
X_97714_SNP G A 0.3247 63 131 0.3727 3.7089579048094745E-01
X_98014_SNP T C 0.1878 37 160 0.3292 3.2640384899690811E-01
X_98077_SNP A G 0.3212 62 131 0.7642 7.6019030308803082E-01
X_98095_DEL G GAAAACGGGGCTTATACGCGGCCCAG 0.09375 18 174 0.9148 9.1534647188943175E-01
X_98271_SNP A G 0.2692 49 133 0.4888 4.8487595021887631E-01
X_137607_SNP A C 0.3254 55 114 0.7867 7.7853335640818644E-01
X_137658_SNP G A 0.3114 52 115 0.8925 8.8658228070817369E-01
X_137807_SNP C G 0.2791 48 124 0.4013 3.9042181346592930E-01
X_138338_SNP G C 0.1832 35 156 0.1941 1.8492444640008388E-01
X_138353_SNP C G 0.1856 36 158 0.148 1.4106068595590615E-01
X_138579_SNP T C 0.07653 15 181 0.5658 5.6054289319003414E-01
X_138690_SNP A G 0.1071 21 175 0.6171 6.1333046478809061E-01
X_139366_SNP G A 0.3351 65 129 0.3742 3.7300617924692581E-01
X_140574_SNP G A 0.3402 66 128 0.5418 5.3346518057072267E-01
X_140844_SNP G T 0.1256 25 174 0.3853 3.8139930694724755E-01
X_141083_SNP A G 0.1256 25 174 0.3571 3.5519354587233321E-01
X_142064_INS CATAAA C 0.1453 26 153 0.2995 2.8734583020702575E-01
X_142066_DEL A AATGTATGTCATTGTTT 0.1278 23 157 0.388 3.7742617381810506E-01
X_142167_SNP G A 0.3333 62 124 0.6684 6.5896321305394445E-01
X_142616_SNP C G 0.0603 12 187 0.6875 6.8516776059586160E-01
X_143297_SNP A G 0.07107 14 183 0.5663 5.6531981265954201E-01
X_143725_SNP A T 0.3333 64 128 0.4485 4.4564239699844832E-01
X_144689_SNP C T 0.1212 24 174 0.3135 3.0854389506932633E-01
X_144847_SNP T A 0.1949 38 157 0.2594 2.5182089910007588E-01
X_147172_SNP T A 0.3247 63 131 0.6114 6.1048956731324544E-01
X_147188_SNP T C 0.3282 64 131 0.5864 5.8101368151920751E-01
X_147754_SNP T G 0.1902 35 149 0.255 2.4395206364870048E-01
X_147833_SNP C A 0.3486 61 114 0.4421 4.2870309250434713E-01
X_148080_SNP T C 0.07487 14 173 0.6934 6.8691213307337617E-01
X_148458_SNP G A 0.1907 37 157 0.2272 2.1987770170530252E-01
X_148608_SNP A T 0.05128 10 185 0.6861 6.8107307762852254E-01
X_148655_SNP C A 0.1895 36 154 0.1932 1.8776147156288536E-01
X_149219_SNP T A 0.199 39 157 0.2005 1.9432569982396408E-01
X_149454_SNP C A 0.1088 21 172 0.4078 4.0633721293475789E-01
X_149898_SNP G A 0.3368 65 128 0.6073 6.0074702144606029E-01
X_150322_SNP A C 0.1162 23 175 0.2275 2.2359529139100565E-01
X_150845_SNP A G 0.3367 67 132 0.6328 6.3076969882296452E-01
X_150950_SNP C G 0.202 40 158 0.3208 3.1837571751823768E-01
X_152497_SNP C G 0.1168 23 174 0.2458 2.4108345049538693E-01
X_152886_SNP A T 0.3299 65 132 0.6075 6.0282326104601491E-01
X_153084_SNP C T 0.3333 66 132 0.5424 5.3825540347606049E-01
X_153242_SNP T C 0.1939 38 158 0.2551 2.4745129180304748E-01
X_153638_SNP A G 0.1077 21 174 0.7327 7.3327216669619610E-01
X_153834_SNP A T 0.197 39 159 0.3033 2.9847038163340323E-01
X_154523_SNP G A 0.3073 55 124 0.8397 8.3501189237667761E-01
X_154992_SNP G A 0.3333 66 132 0.7415 7.3994576322339078E-01
X_155285_SNP A T 0.1212 24 174 0.6152 6.1530192004876860E-01
X_155350_SNP G C 0.3417 68 131 0.6636 6.6110158793682527E-01
X_155578_SNP T G 0.1111 22 176 0.7941 7.9572327902077500E-01
X_155643_SNP G A 0.3229 62 130 0.9131 9.1136223125209337E-01
X_156606_SNP T C 0.07035 14 185 0.4831 4.7959653862614315E-01
X_156904_SNP A G 0.3575 64 115 0.6225 6.1151916425219310E-01
X_157064_SNP T A 0.3189 59 126 0.6768 6.7108279908494473E-01
X_157141_SNP A G 0.2749 47 124 0.8252 8.1677772148041972E-01
X_157182_SNP C A 0.2298 37 124 0.3872 3.7820965097090031E-01
X_157269_SNP T G 0.3177 61 131 0.6653 6.5880768875697404E-01
X_157741_SNP A T 0.3231 63 132 0.8673 8.6618355548579029E-01
X_157937_INS GAG G 0.05988 10 157 0.9734 9.7205730527501955E-01
X_158084_SNP G T 0.3487 68 127 0.5865 5.8151071480411154E-01
X_158293_SNP A G 0.3457 65 123 0.4379 4.2819169847054683E-01
X_158479_SNP A G 0.1111 22 176 0.9006 8.9945992875433844E-01
X_158641_SNP G T 0.3333 64 128 0.6984 6.9192496599626407E-01
X_158753_SNP T G 0.1276 25 171 0.3721 3.6739734841046379E-01
X_158882_SNP C T 0.197 39 159 0.3273 3.2382214782932794E-01
X_158922_INS TCGAAAAAAAGCTT T 0.1963 32 131 0.2466 2.3477960848879742E-01
X_159001_SNP A T 0.203 40 157 0.187 1.8327397822995972E-01
X_159194_SNP A G 0.3155 59 128 0.7735 7.7201979464471060E-01
X_159307_SNP A T 0.1979 38 154 0.3602 3.5203085062625827E-01
X_159820_DEL T TTCATTAC 0.06806 13 178 0.05904 5.3110918991056986E-02
X_161046_SNP C A 0.3264 63 130 0.6501 6.4341790853825376E-01
X_161293_DEL A AAA 0.2626 47 132 0.9844 9.8413966482706650E-01
X_161464_SNP T A 0.3053 58 132 0.8388 8.3699329896386798E-01
X_161613_SNP A G 0.3756 74 123 0.4106 4.0431569006258927E-01
X_161834_SNP G A 0.3249 64 133 0.6663 6.6249158929764596E-01
X_162307_SNP G T 0.1939 38 158 0.1601 1.5707853197271893E-01
X_162365_SNP A G 0.3299 65 132 0.8984 8.9781481004101882E-01
X_162708_SNP C A 0.3133 52 114 0.4394 4.2220263855475348E-01
X_162942_SNP C G 0.3402 66 128 0.577 5.7032974352416366E-01
X_164596_SNP C G 0.06566 13 185 0.4535 4.4871786803077351E-01
X_165157_SNP A C 0.3179 62 133 0.771 7.7057774286882985E-01
X_165166_SNP T C 0.0603 12 187 0.6452 6.4230992932724584E-01
X_165683_SNP C A 0.1837 36 160 0.2493 2.4674798092170724E-01
X_165840_SNP A G 0.3122 59 130 0.7108 7.0871857155207185E-01
X_166188_DEL G GTTG 0.1568 29 156 0.6303 6.2292053576670847E-01
X_166229_INS TT T 0.2073 34 130 0.6445 6.3303615984184558E-01
X_167002_SNP A C 0.1827 36 161 0.2342 2.2883136217814082E-01
X_167018_SNP C T 0.203 40 157 0.2854 2.8103072460155964E-01
X_167854_SNP A G 0.1949 38 157 0.2003 1.9223338488102626E-01
X_168370_SNP A G 0.1878 37 160 0.2313 2.2698355400713044E-01
X_168780_SNP A G 0.1256 25 174 0.3692 3.6546679062931298E-01
X_168909_SNP G A 0.1206 24 175 0.4034 3.9940308681613834E-01
X_169074_SNP T A 0.08081 16 182 0.1622 1.5804994931039440E-01
X_169090_SNP A T 0.1795 35 160 0.1484 1.4352074140382598E-01
X_170534_SNP T C 0.1082 21 173 0.2455 2.3863394307055630E-01
X_170813_SNP A G 0.1071 21 175 0.1629 1.5784891373652388E-01
X_171131_SNP A T 0.3333 66 132 0.505 5.0527425211659149E-01
X_171432_DEL A AA 0.3086 50 112 0.4143 3.9511947571183204E-01
X_171606_SNP A T 0.1152 22 169 0.3135 3.0753219534322274E-01
X_171708_SNP G T 0.06989 13 173 0.3388 3.3578542686303303E-01
X_171759_SNP T G 0.07568 14 171 0.8413 8.3785110209653690E-01
X_171821_SNP A C 0.2914 51 124 0.9617 9.5983248512704333E-01
X_171852_DEL C CC 0.08642 14 148 0.5398 5.1782299593192516E-01
X_171956_SNP A T 0.1648 30 152 0.221 2.0566027258715980E-01
X_172092_SNP C T 0.07071 14 184 0.4741 4.7008663941797912E-01
X_173081_SNP T C 0.198 39 158 0.1683 1.6498953813771844E-01
X_173924_SNP G T 0.3164 56 121 0.4991 4.9937742125657403E-01
X_174113_SNP T A 0.1856 36 158 0.306 2.9928088623315441E-01
X_174272_SNP C G 0.3317 66 133 0.7239 7.2191488468440634E-01
X_174381_SNP T G 0.1289 25 169 0.4003 3.9185360447305806E-01
X_174740_SNP A T 0.2825 50 127 0.5303 5.2305989025376243E-01
X_174841_SNP A G 0.1257 24 167 0.4242 4.1737841447063873E-01
X_175016_SNP C A 0.3073 55 124 0.5859 5.6942572425869975E-01
X_175068_SNP G A 0.114 22 171 0.7758 7.7514103343501817E-01
X_175071_SNP A G 0.3316 64 129 0.6113 6.0625137129943141E-01
X_175117_SNP A G 0.1179 23 172 0.3758 3.6924730893244717E-01
X_175288_SNP A T 0.3299 65 132 0.5738 5.7273898843335347E-01
X_175510_SNP A T 0.1173 23 173 0.2829 2.7688669724359216E-01
X_175514_SNP A C 0.4531 87 105 0.4415 4.3381747306940566E-01
X_175621_DEL CATATA GCCACCGAGTGAAACGAAGGTCACGAGT 0.06566 13 185 0.5698 5.6554059891700537E-01
X_175624_SNP G A 0.1576 29 155 0.4623 4.4800310953743083E-01
X_175667_SNP C G 0.196 39 160 0.2251 2.2209739756186642E-01
X_175821_SNP A G 0.1949 38 157 0.2285 2.2207464098612983E-01
X_176081_SNP A C 0.3141 60 131 0.6891 6.8599047890450504E-01
X_176301_SNP C A 0.3281 63 129 0.6784 6.7217853232231328E-01
X_176658_SNP A C 0.3298 63 128 0.7276 7.2255806010518620E-01
X_177020_SNP C T 0.4663 76 87 0.6163 5.9222354055240589E-01
X_177056_SNP T A 0.1878 34 147 0.1452 1.3337127112237401E-01
X_177583_SNP A T 0.1053 20 170 0.6741 6.7204715732486942E-01
X_177786_SNP A T 0.07609 14 170 0.4765 4.6569413609208654E-01
X_178367_SNP G A 0.07576 15 183 0.6139 6.1250534141529100E-01
X_178496_SNP A T 0.3249 64 133 0.6715 6.7102882517969054E-01
X_178497_SNP A G 0.3282 64 131 0.585 5.8304537037390625E-01
X_178616_SNP A T 0.1099 21 170 0.5625 5.5498001280847620E-01
X_178926_SNP A G 0.1895 36 154 0.1962 1.8779513562049233E-01
X_179270_SNP C T 0.3299 65 132 0.86 8.5942945418950067E-01
X_179322_SNP A G 0.4154 81 114 0.5402 5.3376862963955918E-01
X_179437_SNP A T 0.3485 69 129 0.5156 5.1221147233789222E-01
X_179480_SNP C A 0.3368 65 128 0.3413 3.3855323038935392E-01
X_180079_SNP T A 0.1111 20 160 0.2967 2.8400063594016189E-01
X_180310_SNP C T 0.1989 35 141 0.2292 2.1231492026850840E-01
X_180386_SNP T A 0.1768 32 149 0.3671 3.5236519877554418E-01
X_180396_SNP A C 0.1848 34 150 0.2367 2.2620609015834992E-01
X_181167_SNP G C 0.2121 42 156 0.2042 2.0083203244793779E-01
X_182124_SNP G A 0.1967 36 147 0.2965 2.7966377807765941E-01
X_182356_DEL C CC 0.2626 47 132 0.6501 6.4537647988513425E-01
X_183390_SNP G A 0.3214 63 133 0.4549 4.5484211224950843E-01
X_183391_SNP C A 0.3299 65 132 0.542 5.3811714117274378E-01
X_183760_INS TT T 0.09884 17 155 0.4906 4.7006477223939791E-01
X_184996_SNP G T 0.0603 12 187 0.6751 6.7247955588743591E-01
X_185015_INS TGCACTTTTGGGCGGT T 0.2638 43 120 0.2156 1.9848622424693985E-01
X_185246_INS GG G 0.1135 21 164 0.4672 4.6247574608333930E-01
X_185334_SNP T G 0.1186 23 171 0.2977 2.9034144025223685E-01
X_185762_SNP A T 0.3469 68 128 0.4732 4.6991020465675359E-01
X_185877_SNP A G 0.3316 64 129 0.5645 5.6281402841050054E-01
X_186108_INS CTGTCCTTGTTTTCCTTGA C 0.1543 29 159 0.2999 2.9789519178873947E-01
X_186110_SNP C A 0.1452 27 159 0.2916 2.8768979130433792E-01
X_186112_INS GTCCTTTAAAATACATACGCGGATAAAAAGGCTTACAGTCGCTATACCGAACCAGGGTAATTTTGTAGTTTCGACTAGATTATCGGAATATCATATCAGACTAACTTAAAACTTGGCTTTACGAATAAGTTAAAATTAAGACTGTCCTTGTTTT G 0.1596 30 158 0.213 2.0790426613330049E-01
X_186119_INS ACTGTCCTTTAAAATACATACGCGGATAAAAAGGCTTACAGTCGCTATACCGAACCAGGGTAATTTTGTAGTTTCGACTAGATTATCGGAATATCATATCAGACTAACTTAAAACTTGGCTTTACGAATA A 0.2216 37 130 0.9423 9.3912817033609675E-01
X_186128_INS GATATAAATTCATTGTATATTTTTATTTTTTAAGTTAGCTCTGATAATGTTCTCTAAATTCCTAACGAACCTTATCCCATTATAATAAAATACATACGCGGATAAAAAGGCTTACAGTCGCTATACCGAACCAGGGTAATTTTGTAGTTTCGACTAGATTATCGGAATATCATATCAGACTAACTTAAAACTTGGCTTTACGAATAAGTTAAAATTAAGACAATGGCGACTGTAAAAGATATAAATTCATTGTATATTTTTATTTTTTAAGTTAGCTCTGATAATGTTCTCTAAATTCCTAACGAACTTACCCATTATAAGAGAACATTAAATAA G 0.2586 45 129 0.6578 6.4598030526830930E-01
X_186131_INS AGACAATGTCGACTGTAAAAGATATAAATTCATTGTATATTTTTATTTTTTAAGTTAGCTCTGATAATGTTCTCTAAATTCCTAACGAACTTACCCATTATAAGAGAACATTAAATATTAAGACAATGTCGACTGTAAAAGATATAAATTCATTGTATATTTTTATTTTTTAAGTTAGCTCTGATAATGTTCTCTAAATTCCTAACGAACTTACCCATTATAAGAGAACATTAAATAATAA A 0.2659 46 127 0.7982 7.9403409039165895E-01
X_186462_SNP A T 0.1869 37 161 0.2004 1.9594102312519757E-01
X_186463_SNP C T 0.3418 67 129 0.4571 4.5523125436956713E-01
X_186806_SNP C A 0.2683 44 120 0.1886 1.6731007402657017E-01
X_186877_SNP A G 0.2171 38 137 0.274 2.5831412258930297E-01
X_186906_SNP A T 0.09412 16 154 0.04386 3.4439397630487832E-02
X_187232_SNP A G 0.2073 40 153 0.2875 2.8022641060205078E-01
X_187584_SNP A G 0.07732 15 179 0.5516 5.5089081606832990E-01
X_187714_SNP T C 0.2083 40 152 0.2056 1.9773720515151927E-01
X_188403_SNP C A 0.3077 56 126 0.6846 6.7576615023168352E-01
X_188493_SNP A C 0.1117 20 159 0.2663 2.5731818213441660E-01
X_188663_SNP G T 0.1989 36 145 0.2459 2.3253253152759579E-01
X_188775_SNP T C 0.06952 13 174 0.5592 5.5017750267619647E-01
X_188856_SNP G C 0.1173 23 173 0.3749 3.6735900705964264E-01
X_189312_SNP A G 0.1082 21 173 0.4844 4.8162164349083725E-01
X_189699_SNP T C 0.1263 25 173 0.7988 7.9859863835069511E-01
X_197743_SNP A C 0.07538 15 184 0.5837 5.8060404885253358E-01
X_197935_DEL G GGATG 0.116 21 160 0.2358 2.2420507599594564E-01
X_198098_SNP T C 0.1378 27 169 0.6291 6.2658923822896595E-01
X_198185_SNP A G 0.1917 37 156 0.3242 3.1891707161793947E-01
X_198210_SNP C G 0.1837 36 160 0.1083 1.0494235979557054E-01
X_198360_SNP C G 0.1168 23 174 0.498 4.9860790426323420E-01
X_198499_SNP T C 0.3102 58 129 0.8294 8.2585527767620603E-01
X_198523_SNP C T 0.2989 55 129 0.6915 6.8754673530859378E-01
X_198663_SNP T C 0.0989 18 164 0.3919 3.8057943230092595E-01
X_198737_SNP T G 0.288 53 131 0.8534 8.4991050023953940E-01
X_198837_INS ATACATATGTACGTACATATGTAAGTTTGCCCAGGTTTGGTAAGATGTTGGA A 0.306 56 127 0.5227 5.1765105351172480E-01
X_198874_SNP G T 0.1117 22 175 0.7351 7.3223914410949775E-01
X_198936_SNP T C 0.1206 24 175 0.2818 2.7866545246421770E-01
X_198996_SNP G C 0.3434 68 130 0.3589 3.6275440509537171E-01
X_199033_SNP A G 0.1212 24 174 0.3084 3.0380423970452841E-01
X_199208_SNP G A 0.3469 68 128 0.4604 4.5844965849147867E-01
X_199474_SNP A G 0.06061 12 186 0.6669 6.6379225687262045E-01
X_199585_SNP A G 0.1082 21 173 0.8185 8.2001700378329401E-01
X_199953_SNP C T 0.1088 21 172 0.2854 2.7542487562834883E-01
X_200174_SNP A T 0.1156 23 176 0.6724 6.7470619967525236E-01
X_200646_INS AA A 0.1215 22 159 0.2213 2.0806864854919604E-01
X_201456_DEL T TGGTACTT 0.1077 21 174 0.5191 5.1943262856028005E-01
X_201553_DEL T TGTGATAC 0.1081 20 165 0.2745 2.6341442139653437E-01
X_201566_SNP C T 0.1237 24 170 0.3241 3.1820844060405695E-01
X_201571_SNP C G 0.1282 25 170 0.3938 3.8876199638565356E-01
X_202030_INS CTTACTC C 0.2593 49 140 0.9287 9.2845175931800872E-01
X_202103_INS TG T 0.1218 24 173 0.5986 5.9799389528929137E-01
X_203229_SNP T A 0.2974 58 137 0.5458 5.3836403411862654E-01
X_203313_SNP C A 0.298 59 139 0.562 5.6030960560502097E-01
X_203425_DEL A AAGTA 0.1231 24 171 0.1046 9.9087827502238768E-02
X_203780_SNP A G 0.1026 20 175 0.6064 6.1306037718752004E-01
X_203894_SNP C A 0.299 58 136 0.627 6.2227981819949874E-01
X_204108_SNP T C 0.2893 57 140 0.5227 5.1797650325116718E-01
X_204237_SNP G A 0.08377 16 175 0.3518 3.4529342450347245E-01
X_204558_SNP A T 0.1327 26 170 0.1957 1.8971853136786132E-01
X_204964_SNP C T 0.2723 52 139 0.6816 6.7757388504236116E-01
X_204967_SNP C T 0.2789 53 137 0.3811 3.8127575634468647E-01
X_205071_SNP T C 0.1364 27 171 0.1798 1.7488451839939689E-01
X_205326_SNP A G 0.1162 23 175 0.7595 7.5782261019227970E-01
X_205553_SNP T A 0.1313 26 172 0.2153 2.1231860119357948E-01
X_205626_SNP A T 0.1186 23 171 0.2952 2.8774974408884080E-01
X_205791_SNP A T 0.05612 11 185 0.5264 5.2341079755806419E-01
X_205968_SNP A T 0.4497 85 104 0.3203 3.1569535434353035E-01
X_206030_SNP A C 0.1218 24 173 0.3315 3.2692059692671849E-01
X_206104_SNP G C 0.1282 25 170 0.4869 4.8039424439871370E-01
X_206147_SNP T C 0.05025 10 189 0.6983 6.9624195500116293E-01
X_207717_SNP A T 0.1276 25 171 0.08738 8.3441378158940149E-02
X_207837_DEL A AA 0.221 40 141 0.363 3.6260029065145571E-01
X_207887_SNP T C 0.07772 15 178 0.5606 5.5400547409067391E-01
X_208565_SNP G A 0.2723 52 139 0.7348 7.2994988903707236E-01
X_208824_SNP C T 0.441 86 109 0.6409 6.3625976677196894E-01
X_209375_SNP G A 0.2653 52 144 0.3742 3.7161306392622728E-01
X_210103_SNP A G 0.1128 22 173 0.706 7.0201344228147078E-01
X_210582_SNP T A 0.07104 13 170 0.2379 2.2790500931653734E-01
X_211106_SNP T G 0.06667 13 182 0.7795 7.7628641008850097E-01
X_211711_SNP T C 0.2732 53 141 0.3933 3.9028054766214337E-01
X_212088_SNP C T 0.1357 27 172 0.1505 1.4717193076178281E-01
X_217827_SNP A G 0.1385 27 168 0.1319 1.2668661370816370E-01
X_217895_SNP T G 0.2923 57 138 0.4304 4.2808522036824082E-01
X_218075_SNP G A 0.2684 51 139 0.324 3.1676526463993304E-01
X_218166_SNP C T 0.2821 55 140 0.401 4.0237629970078315E-01
X_218342_SNP A T 0.268 52 142 0.5336 5.2707646381522699E-01
X_218743_SNP T C 0.299 58 136 0.4134 4.0596496738677179E-01
X_218859_SNP G T 0.2969 57 135 0.8417 8.4012631422849293E-01
X_219030_SNP G C 0.2694 52 141 0.6586 6.5513871921306732E-01
X_219114_SNP T C 0.1237 24 170 0.2316 2.2664589571991733E-01
X_219159_SNP C T 0.268 52 142 0.6431 6.4178958752975790E-01
X_219261_SNP C G 0.2843 56 141 0.5924 5.9126507578787557E-01
X_219278_SNP A G 0.226 40 137 0.7523 7.4550079543553616E-01
X_219452_SNP T A 0.05208 10 182 0.5014 4.9220088778451110E-01
X_219692_SNP C T 0.2299 43 144 0.6348 6.2631630047960007E-01
X_219706_SNP T G 0.2487 48 145 0.5683 5.6232853107496217E-01
X_219707_SNP T C 0.2435 47 146 0.6498 6.4557759995293418E-01
X_219709_SNP T A 0.2474 48 146 0.3921 3.8702482218864165E-01
X_219711_SNP G A 0.2396 46 146 0.5106 5.0122696329202121E-01
X_219713_DEL T TATTAAAATCTCTTAAAACAATA 0.2169 41 148 0.8196 8.1698322744719953E-01
X_219739_DEL A AAACTTGTAAG 0.1989 37 149 0.4398 4.2812379432516323E-01
X_220590_SNP T C 0.2708 52 140 0.4275 4.2164879787874154E-01
X_221813_SNP G C 0.2723 52 139 0.6145 6.1354443134189540E-01
X_221909_SNP A C 0.1212 24 174 0.3165 3.1175389186539937E-01
X_222311_SNP G C 0.2872 56 139 0.5111 5.0478634975843639E-01
X_222372_SNP A T 0.4917 89 92 0.7662 7.5845718048358168E-01
X_223377_SNP T G 0.2591 50 143 0.4485 4.4403305320884379E-01
X_225171_INS TT T 0.08696 16 168 0.2321 2.2197192730416859E-01
X_225738_SNP C A 0.2727 48 128 0.9607 9.5921879891207873E-01
X_226217_SNP A G 0.2827 54 137 0.838 8.3501742436252469E-01
X_226773_SNP A G 0.148 29 167 0.3157 3.1162000220993069E-01
X_226789_SNP T A 0.1198 23 169 0.1899 1.8238024659326180E-01
X_226850_INS AA A 0.1491 24 137 0.8663 8.6302446404527444E-01
X_227098_SNP G T 0.1313 26 172 0.2879 2.8469982727018339E-01
X_228042_SNP A C 0.1168 23 174 0.5974 5.9590734654484157E-01
X_228308_SNP G C 0.305 61 139 0.5655 5.6304799485375323E-01
X_228346_INS ATACTGCA A 0.2011 35 139 0.7428 7.4075947959228294E-01
X_228605_INS ATATATGAAATAAAA A 0.07027 13 172 0.07916 7.0943236808296312E-02
X_228710_SNP A G 0.14 28 172 0.1799 1.7718878414687989E-01
X_228934_SNP C T 0.3046 60 137 0.4216 4.1969436844874275E-01
X_229071_DEL T TAAATACTTATTTT 0.1964 33 135 0.6422 6.2877960752208917E-01
X_229459_SNP G A 0.2792 55 142 0.6923 6.8858431051391533E-01
X_229923_SNP T C 0.1421 27 163 0.1778 1.7616927444209940E-01
X_230793_SNP T C 0.06154 12 183 0.4291 4.2225617739553578E-01
X_230868_SNP T A 0.159 31 164 0.223 2.1482849044584007E-01
X_231249_SNP T G 0.1212 24 174 0.6079 6.0680984230253332E-01
X_232369_INS AA A 0.06627 11 155 0.714 7.0004678586224078E-01
X_233237_SNP T C 0.1347 26 167 0.273 2.6440998709715036E-01
X_233333_SNP C A 0.1378 27 169 0.1234 1.6708537815018287E-01
X_233516_SNP G A 0.2781 52 135 0.5187 5.1414009384140180E-01
X_233706_SNP T A 0.2959 58 138 0.6686 6.6450280246939375E-01
X_234083_SNP T A 0.2772 51 133 0.6079 5.9652471195505652E-01
X_234477_INS CGCAT C 0.09524 18 171 0.1514 1.4370983883790267E-01
X_234505_SNP A C 0.06533 13 186 0.673 6.7044294524551917E-01
X_234927_SNP A C 0.2751 52 137 0.4805 4.7382074864707080E-01
X_235147_SNP G A 0.1368 26 164 0.5017 4.9589849025902921E-01
X_235802_SNP C A 0.301 59 137 0.5766 5.7126021751661349E-01
X_235946_INS CGTTGTTTTTTATTCAATTCCTTCAATTTCCTTTC C 0.2303 41 137 0.2958 2.9534985322917817E-01
X_236620_SNP T C 0.2932 56 135 0.5913 5.8329600248876678E-01
X_237398_SNP A T 0.09645 19 178 0.1479 1.4449747461495921E-01
X_237591_SNP C G 0.1231 24 171 0.6304 6.2723616941005589E-01
X_237761_DEL T TAAAATCTA 0.132 26 171 0.2404 2.3577976438398696E-01
X_237770_INS TTTTCATAGTTTTCATAGATTTT T 0.1231 24 171 0.1717 1.6453163656259417E-01
X_238037_SNP G A 0.356 68 123 0.3324 3.2639254193817202E-01
X_238161_SNP T A 0.134 26 168 0.1018 9.5820726226509056E-02
X_238470_SNP A G 0.3249 64 133 0.4091 4.0309656960033036E-01
X_238520_DEL ATATG A 0.4725 86 96 0.3714 3.6458662533940833E-01
X_239239_SNP G A 0.1684 33 163 0.1518 1.4665130821607464E-01
X_239277_INS TAGT T 0.2944 53 127 0.3385 3.3320903331513230E-01
X_240928_SNP G A 0.3161 61 132 0.6146 6.1106266194922321E-01
X_241876_SNP G C 0.1523 30 167 0.233 2.2777889598556855E-01
X_241993_SNP A G 0.1701 33 161 0.8958 8.9473804436769000E-01
X_242138_SNP T A 0.1309 25 166 0.9546 9.5489048534884591E-01
X_242430_SNP G T 0.3264 63 130 0.5843 5.8348073562098790E-01
X_242574_DEL T TT 0.0678 12 165 0.2641 2.4667877994490717E-01
X_243213_SNP C A 0.3061 60 136 0.8629 8.6090097269969956E-01
X_243218_SNP C T 0.3282 64 131 0.7379 7.3429110650808638E-01
X_244262_SNP A G 0.3207 59 125 0.8987 8.9646093251951442E-01
X_244694_SNP A C 0.3112 61 135 0.4429 4.4209939720817693E-01
X_245087_SNP T C 0.2941 55 132 0.9137 9.1203177093992283E-01
X_245095_SNP G A 0.3048 57 130 0.7647 7.6112841110657903E-01
X_245109_INS CAC C 0.2485 42 127 0.2484 2.4353116836128474E-01
X_245272_SNP C T 0.3096 61 136 0.5991 5.9843542598848476E-01
X_245437_SNP A G 0.065 13 187 0.6552 6.5320633051602051E-01
X_245477_SNP T C 0.3057 59 134 0.8942 8.9259436368482548E-01
X_245602_DEL TATTTACTATTTA T 0.4677 87 99 0.9393 9.3815542138031305E-01
X_245824_SNP G A 0.3232 64 134 0.5704 5.6635226502053171E-01
X_245916_SNP A G 0.3299 65 132 0.5366 5.3215288772242664E-01
X_246032_SNP G A 0.1176 22 165 0.9326 9.3135583134580024E-01
X_246106_SNP A G 0.3053 58 132 0.8594 8.5727107437627692E-01
X_246439_SNP G A 0.3231 63 132 0.6798 6.7485419187671192E-01
X_246763_SNP T G 0.3089 59 132 0.4586 4.5276051096771297E-01
X_247366_SNP T A 0.1351 25 160 0.2452 2.3171531940007828E-01
X_248275_SNP A C 0.3041 59 135 0.4241 4.1623474870769217E-01
X_248285_SNP C T 0.3196 62 132 0.4596 4.5432513217815829E-01
X_248402_SNP G T 0.1385 27 168 0.5479 5.4188876750833770E-01
X_248947_INS AA A 0.2655 47 130 0.2977 2.9395671640855925E-01
X_249071_SNP A T 0.3557 69 125 0.6139 6.0782878892239811E-01
X_249435_SNP A G 0.1832 35 156 0.9106 9.1040299766994903E-01
X_249590_SNP T C 0.05556 11 187 0.8728 8.7178745303278871E-01
X_249994_SNP A T 0.2849 53 133 0.4262 4.2564091682467631E-01
X_250091_SNP A C 0.07071 14 184 0.6104 6.0642488127541383E-01
X_250183_SNP G A 0.342 66 127 0.5944 5.8833439524580911E-01
X_250191_SNP C T 0.342 66 127 0.4528 4.4662034238267412E-01
X_250233_SNP A G 0.3316 63 127 0.3301 3.2468884379985752E-01
X_250505_SNP C A 0.1658 31 156 0.7726 7.6671955943897041E-01
X_251020_SNP C G 0.3283 65 133 0.6637 6.6059091032173067E-01
X_251323_SNP C T 0.1856 36 158 0.5831 5.7764181738966536E-01
X_251358_SNP A C 0.1543 29 159 0.742 7.4003437964639873E-01
X_252113_SNP G A 0.1407 28 171 0.1915 1.8949994390160585E-01
X_252216_SNP T C 0.3177 61 131 0.4218 4.1312284223474616E-01
X_252835_SNP A T 0.3263 62 128 0.6138 6.0774389029328102E-01
X_253006_SNP A G 0.1546 30 164 0.393 3.8344702519790053E-01
X_253031_SNP A T 0.1385 27 168 0.6342 6.3291180209942643E-01
X_253418_SNP A G 0.3073 59 133 0.8077 8.0410270729811828E-01
X_254965_SNP G C 0.328 62 127 0.4012 3.9111665629520953E-01
X_255134_DEL A AA 0.09551 17 161 0.1865 1.7432515356324396E-01
X_255438_SNP T G 0.3265 64 132 0.5907 5.8507580740649090E-01
X_255455_SNP T A 0.3807 75 122 0.632 6.2770009248759251E-01
X_255546_DEL C CC 0.3196 62 132 0.5809 5.7365276345633276E-01
X_255834_SNP T C 0.2663 45 124 0.6404 6.3422913502592015E-01
X_255909_SNP T C 0.2816 49 125 0.5894 5.7511524917864909E-01
X_256347_INS GG G 0.2941 55 132 0.3809 3.7774299351589347E-01
X_256398_SNP T G 0.2165 42 152 0.9004 8.9886140368936274E-01
X_256441_DEL A AA 0.2802 51 131 0.79 7.8281379847662469E-01
X_256850_SNP C T 0.3262 61 126 0.9631 9.6635990740836608E-01
X_256895_SNP A C 0.3421 65 125 0.9749 9.7748223312028515E-01
X_256994_SNP T A 0.3246 62 129 0.6802 6.7454070513838671E-01
X_257030_SNP T G 0.3299 64 130 0.6432 6.3736379602069437E-01
X_257034_SNP C T 0.3299 64 130 0.4409 4.3608032059073476E-01
X_257390_DEL A AA 0.3032 57 131 0.4609 4.5387048382736128E-01
X_257393_SNP T G 0.3102 58 129 0.3768 3.7304695756780881E-01
X_258257_SNP G C 0.3593 60 107 0.636 6.2672844227856206E-01
X_258481_DEL A ACTTTTA 0.1042 20 172 0.2966 2.9317087845350598E-01
X_258957_DEL T TGT 0.06557 12 171 0.4937 4.8585639996437291E-01
X_259863_SNP T A 0.1633 32 164 0.3928 3.8745281284557376E-01
X_259868_SNP A C 0.3333 65 130 0.5458 5.4117558851203484E-01
X_259988_SNP C T 0.3243 60 125 0.6673 6.6052865878434530E-01
X_259989_SNP C A 0.3149 57 124 0.6976 6.8990256129501004E-01
X_259992_SNP A T 0.3243 60 125 0.7268 7.2133811807869186E-01
X_259993_SNP T A 0.3243 60 125 0.6991 6.9291590878979159E-01
X_260204_SNP C A 0.1813 35 158 0.3242 3.1843810094559843E-01
X_260466_SNP T A 0.1237 24 170 0.1922 1.8694399984397692E-01
X_260521_SNP G A 0.0603 12 187 0.7561 7.5453569710687751E-01
X_260597_SNP G A 0.3214 63 133 0.5546 5.4899011571645495E-01
X_261080_SNP G C 0.1598 31 163 0.07843 7.3949822573153356E-02
X_261125_DEL T TTAATAATAATTATTGTCTGCTATTGAATTTAAATATTTACATTT 0.1027 19 166 0.6668 6.7182058317581883E-01
X_261637_SNP G T 0.06091 12 185 0.4691 4.6492476878467137E-01
X_261742_SNP T A 0.3298 63 128 0.3286 3.2399270897467358E-01
X_262806_SNP G T 0.1546 30 164 0.1232 1.1797301513861236E-01
X_262810_SNP C G 0.1364 27 171 0.1826 1.7869068105317498E-01
X_263218_SNP G A 0.3487 68 127 0.5304 5.2320054148148187E-01
X_263334_SNP G A 0.3229 62 130 0.455 4.4805946730836466E-01
X_263405_INS GG G 0.2928 53 128 0.5164 5.1202739041897438E-01
X_263487_SNP C A 0.3155 59 128 0.4314 4.2154046822552627E-01
X_264409_SNP T C 0.1633 32 164 0.6129 6.1218829516703499E-01
X_264924_SNP C T 0.3 57 133 0.8585 8.5670947002901265E-01
X_265064_SNP C A 0.3039 55 126 0.8118 8.1106660097650352E-01
X_265239_SNP A G 0.3229 62 130 0.7565 7.5368330032032693E-01
X_265261_SNP A G 0.3212 62 131 0.5853 5.7953975226635435E-01
X_265333_SNP C T 0.342 66 127 0.5843 5.7854844679026618E-01
X_265593_SNP G C 0.3109 60 133 0.4069 3.9920408874301927E-01
X_265618_INS AA A 0.3262 61 126 0.3197 3.0564517591045681E-01
X_265657_INS ACTAAACGACATGCA A 0.2903 54 132 0.2769 2.7442537922020804E-01
X_266634_SNP A C 0.3029 53 122 0.8478 8.4335463663928190E-01
X_266830_SNP A T 0.3175 60 129 0.9609 9.6000860210670180E-01
X_267004_SNP A G 0.1289 25 169 0.2304 2.2698148407495111E-01
X_267211_SNP G A 0.3316 65 131 0.6153 6.1049175221671770E-01
X_267839_SNP T A 0.3191 60 128 0.3692 3.6229698792724074E-01
X_267938_SNP C T 0.3368 65 128 0.6312 6.2726084451493724E-01
X_268051_SNP A T 0.3231 63 132 0.6307 6.2725290826517288E-01
X_268218_DEL G GCCGG 0.1368 26 164 0.7809 7.8170443185367366E-01
X_268501_SNP T C 0.05128 10 185 0.8494 8.4701136003111277E-01
X_269075_SNP T A 0.1371 27 170 0.2016 1.9651795159408469E-01
X_269283_SNP T G 0.1122 22 174 0.5778 5.7236227893755698E-01
X_269381_SNP A G 0.1168 23 174 0.6655 6.6174792785215431E-01
X_269593_SNP T C 0.335 66 131 0.5705 5.6521283357394958E-01
X_270438_INS GATAAAGGG G 0.3065 57 129 0.9851 9.8481053487989978E-01
X_270768_SNP G C 0.3179 62 133 0.6104 6.0437755584164243E-01
X_270817_DEL A ACTTTGA 0.133 25 163 0.869 8.6911454289297141E-01
X_270835_SNP A T 0.3194 61 130 0.8493 8.4646991831690466E-01
X_270847_SNP A T 0.3125 60 132 0.8432 8.4045127017141352E-01
X_270917_SNP A G 0.3247 63 131 0.7073 7.0381306260646881E-01
X_271192_SNP G A 0.132 26 171 0.1651 1.6113710933169223E-01
X_271556_SNP G C 0.3316 63 127 0.5767 5.7260663125325983E-01
X_272583_SNP G C 0.3368 64 126 0.4414 4.3557218845419732E-01
X_272602_SNP A T 0.06566 13 185 0.5865 5.8261682668658210E-01
X_272716_SNP T C 0.14 28 172 0.509 5.0636062093689094E-01
X_272844_SNP T A 0.3505 68 126 0.5022 4.9943994551542581E-01
X_273102_SNP C G 0.241 47 148 0.4723 4.6560743298234086E-01
X_273374_DEL G GAACAGAAG 0.05028 9 170 0.9733 9.7265625650431875E-01
X_273446_SNP A C 0.1327 26 170 0.1125 1.0733927183428926E-01
X_273624_INS AA A 0.1374 25 157 0.6924 6.9070105975719120E-01
X_273699_SNP A T 0.1917 37 156 0.3847 3.7555205561501503E-01
X_273733_INS TT T 0.1543 27 148 0.4555 4.3575938589095176E-01
X_273827_SNP T G 0.3247 63 131 0.8665 8.6489261811999874E-01
X_273938_SNP G A 0.1436 28 167 0.8842 8.8225526337310367E-01
X_274078_SNP C T 0.1421 28 169 0.1332 1.2904903045146510E-01
X_274345_INS AGA A 0.2602 51 145 0.6459 6.4045317298277971E-01
X_274351_SNP A C 0.2615 51 144 0.6764 6.7131561721688793E-01
X_274352_SNP C T 0.2474 48 146 0.4338 4.2651786973297923E-01
X_274490_SNP T G 0.3282 64 131 0.6585 6.5549997056399212E-01
X_274592_SNP C T 0.171 33 160 0.2144 2.0818811738622911E-01
X_274724_SNP C A 0.1457 29 170 0.07681 7.5161626488002453E-02
X_275262_SNP G A 0.1451 28 165 0.1135 1.0772325835278251E-01
X_275273_SNP T C 0.1649 32 162 0.6622 6.6561427859851141E-01
X_275869_SNP C T 0.1168 23 174 0.2136 2.0931895118344579E-01
X_276106_SNP C T 0.0603 12 187 0.6139 6.1131114568022715E-01
X_276172_SNP T C 0.171 33 160 0.4463 4.3883520099019058E-01
X_276268_SNP G A 0.1538 30 165 0.5856 5.8585093656352571E-01
X_276735_SNP A G 0.1608 32 167 0.1994 1.9594430137439689E-01
X_276896_SNP A T 0.3368 65 128 0.4881 4.8400725079825524E-01
X_277567_SNP A C 0.3368 64 126 0.7513 7.4734334575467976E-01
X_277583_SNP G A 0.1472 29 168 0.09741 9.3252160064918654E-02
X_278149_SNP G A 0.335 66 131 0.632 6.2919043264101460E-01
X_278251_SNP C T 0.3316 64 129 0.5162 5.1321610246528060E-01
X_278842_DEL A ACATGTGTA 0.3048 57 130 0.4924 4.8703378044360601E-01
X_279237_SNP C G 0.1392 27 167 0.06842 6.5574865205952765E-02
X_279320_SNP G A 0.1571 30 161 0.08315 7.8727591742735914E-02
X_280257_SNP A T 0.1624 32 165 0.108 1.0420992636213156E-01
X_280398_SNP G T 0.1744 34 161 0.6534 6.5259358903505560E-01
X_280677_SNP A T 0.06701 13 181 0.7771 7.7470170460646171E-01
X_281130_SNP C A 0.3228 61 128 0.4763 4.7100850722913779E-01
X_281468_SNP G A 0.1503 29 164 0.2521 2.4301505097364995E-01
X_281762_DEL A AA 0.1117 21 167 0.1331 1.2450819854740725E-01
X_281958_SNP T C 0.1237 24 170 0.4761 4.7280896638077963E-01
X_281984_DEL G GAG 0.1856 36 158 0.5414 5.4042340409847656E-01
X_282050_DEL T TTTAAGGTCT 0.05587 10 169 0.2134 1.9881763867813518E-01
X_282059_SNP C T 0.05988 10 157 0.8058 7.9786267970376856E-01
X_282166_SNP A G 0.3141 60 131 0.7283 7.3264838361529250E-01
X_282271_SNP C G 0.2032 38 149 0.7986 7.9618669876878267E-01
X_282471_SNP G A 0.3575 69 124 0.825 8.2197249615102785E-01
X_282473_SNP A G 0.197 39 159 0.4451 4.4012399582365458E-01
X_282533_SNP G A 0.3511 66 122 0.7629 7.6065314138209927E-01
X_282653_SNP A C 0.3526 67 123 0.8209 8.1686266230881843E-01
X_282696_SNP T A 0.3505 68 126 0.7799 7.7571886455373429E-01
X_283726_SNP A G 0.1633 32 164 0.4801 4.7383027664938293E-01
X_284510_SNP A T 0.1726 34 163 0.5832 5.7854410838885095E-01
X_284529_SNP G T 0.3938 76 117 0.5127 5.0571225082339011E-01
X_284539_SNP A T 0.3807 75 122 0.7756 7.9789906293213109E-01
X_284645_SNP G C 0.2042 39 152 0.2469 2.3751755022093735E-01
X_284658_SNP C T 0.3854 74 118 0.3731 3.6902350771342340E-01
X_284667_SNP A G 0.4021 78 116 0.5027 4.9633291565521542E-01
X_284707_SNP T C 0.3909 77 120 0.5302 5.2583214268743128E-01
X_284888_SNP G C 0.4041 78 115 0.486 4.7886225103316193E-01
X_285028_SNP A G 0.3969 77 117 0.6472 6.4323799414718830E-01
X_285589_SNP C T 0.3834 74 119 0.5848 5.7693292183814815E-01
X_285624_SNP C T 0.3866 75 119 0.5047 4.9834945110082296E-01
X_285684_SNP A T 0.1598 31 163 0.3604 3.5206877701588313E-01
X_285923_SNP T G 0.1495 29 165 0.08233 7.7499946719921303E-02
X_286036_SNP A G 0.1823 35 157 0.5614 5.5732489489140380E-01
X_286373_SNP A C 0.1823 35 157 0.4392 4.3641364884945721E-01
X_286875_SNP T A 0.06061 12 186 0.07507 7.2161905207528687E-02
X_287105_SNP A C 0.3886 75 118 0.5484 5.5254220579849023E-01
X_287106_SNP C A 0.3814 74 120 0.6505 6.4442278702283629E-01
X_287318_SNP C A 0.1378 27 169 0.196 1.9368233019065906E-01
X_287442_SNP C T 0.3744 73 122 0.6278 6.2371125564494512E-01
X_287568_SNP G A 0.3587 66 118 0.8022 7.9596342557598176E-01
X_287787_SNP T C 0.3684 70 120 0.6438 6.3843428173965389E-01
X_288078_SNP C G 0.1842 35 155 0.3654 3.5212318268181764E-01
X_288118_INS AA A 0.08876 15 154 0.4941 4.7588898646598854E-01
X_288234_SNP G A 0.1719 33 159 0.55 5.4361103996864280E-01
X_288440_SNP C T 0.1701 33 161 0.7166 7.1173932534197548E-01
X_288544_SNP T A 0.1939 38 158 0.9098 9.0890951777539397E-01
X_288640_INS AT A 0.1087 20 164 0.9419 9.4065413763415773E-01
X_289422_SNP T A 0.199 39 157 0.9355 9.3457847945561012E-01
X_290512_SNP T C 0.05528 11 188 0.7878 7.8624612709406116E-01
X_290528_SNP C A 0.06566 13 185 0.916 9.1515874698049138E-01
X_291256_SNP T C 0.3676 68 117 0.7953 7.9081703238802592E-01
X_291611_INS TTATAACGCATTCC T 0.3497 64 119 0.9275 9.2720560906498584E-01
X_291614_SNP G C 0.3315 59 119 0.9302 9.2973589788506494E-01
X_291615_DEL T TTGCA 0.32 56 119 0.7938 7.8947137004865164E-01
X_291793_INS ATGTCAAATGTCAA A 0.1547 28 153 0.6362 6.2789416223914418E-01
X_292274_SNP A C 0.09694 19 177 0.9916 9.9156136780537907E-01
X_292925_SNP A G 0.4115 79 113 0.687 6.8009885559463634E-01
X_292960_SNP C T 0.1606 31 162 0.4255 4.1805512511364396E-01
X_293134_SNP A T 0.2083 40 152 0.7387 7.3587199846858076E-01
X_293329_SNP A G 0.427 79 106 0.7279 7.1873664044435670E-01
X_293501_SNP C T 0.1927 37 155 0.7171 7.1108111218341408E-01
X_294024_DEL G GATCGT 0.05102 10 186 0.9782 9.7796224388406239E-01
X_294742_SNP A G 0.08122 16 181 0.7562 7.5484444025142627E-01
X_294772_SNP C A 0.2577 50 144 0.173 2.1772794130397555E-01
X_295206_INS A AC 0.3492 66 123 0.7902 7.9039980247158192E-01
X_296047_SNP T C 0.1658 32 161 0.6467 6.3945254423586961E-01
X_296207_SNP A G 0.1289 25 169 0.5251 5.2254642737731238E-01
X_296322_INS CC C 0.1295 25 168 0.8787 8.7904833544031657E-01
X_296326_DEL AAA TTTTCG 0.1244 24 169 0.7224 7.2739316122312747E-01
X_296730_SNP C G 0.2073 40 153 0.6301 6.2425819488216738E-01
X_297351_SNP T G 0.1333 26 169 0.3851 3.7727595274309300E-01
X_297755_SNP A T 0.1799 34 155 0.4982 4.8546073527059308E-01
X_298145_SNP C T 0.2183 43 154 0.6733 6.7011719330243813E-01
X_298918_DEL C CC 0.3964 67 102 0.7071 7.1008922635876814E-01
X_299802_SNP T A 0.1378 27 169 0.6051 6.0200997025383640E-01
X_300242_INS TCGAT T 0.4398 84 107 0.9752 9.7508481607516395E-01
X_301985_SNP A G 0.1289 25 169 0.221 2.1363076921067037E-01
X_301988_SNP G C 0.2268 44 150 0.4695 4.6643802694102920E-01
X_302030_SNP A G 0.3053 58 132 0.8937 8.9287641860816502E-01
X_302659_SNP A G 0.2162 40 145 0.3991 3.8705778288872850E-01
X_303779_SNP G A 0.4643 91 105 0.9739 9.7362193600594360E-01
X_303973_SNP T C 0.2261 45 154 0.5351 5.3161355282374845E-01
X_304760_INS A AATGATAGAAAACCACA 0.3462 63 119 0.9646 9.6351393816913933E-01
X_305032_SNP T G 0.1453 26 153 0.2515 2.3804695741512705E-01
X_306718_SNP A G 0.2323 46 152 0.5241 5.1960346681059288E-01
X_307697_SNP A G 0.2374 47 151 0.5221 5.1756219956413752E-01
X_308348_SNP C T 0.2183 43 154 0.6318 6.3065340825489513E-01
X_308453_SNP G A 0.2194 43 153 0.394 3.9192386316610928E-01
X_308609_SNP A G 0.06283 12 179 0.3613 3.4924282330897771E-01
X_309251_SNP A C 0.2656 51 141 0.94 9.3849979500610925E-01
X_309624_SNP A G 0.4536 88 106 0.69 6.8664756937480731E-01
X_310002_SNP T A 0.4526 86 104 0.8322 8.2964965912639399E-01
X_310005_SNP T A 0.4656 88 101 0.9841 9.8394125798670162E-01
X_310274_INS TT T 0.4088 74 107 0.9206 9.2145811697923374E-01
X_310327_SNP G A 0.148 29 167 0.7516 7.5071817189485790E-01
X_310337_SNP A C 0.1429 28 168 0.532 5.2679133012164869E-01
X_310872_SNP A T 0.4718 92 103 0.9303 9.2916476268558879E-01
X_311071_SNP T G 0.4734 89 99 0.9111 9.0984629263581407E-01
X_311492_DEL T TT 0.3851 67 107 0.4754 4.7194768450003588E-01
X_311883_SNP A G 0.2347 46 150 0.4543 4.5231718880557514E-01
X_312023_SNP T A 0.2374 47 151 0.6793 6.7856394411194487E-01
X_312065_SNP C G 0.1897 37 158 0.2355 2.2881069991288017E-01
X_312105_SNP G A 0.2132 42 155 0.5826 5.7873143392279247E-01
X_312375_SNP G T 0.4184 82 114 0.5727 5.6687597238432774E-01
X_312409_SNP C T 0.4149 78 110 0.9256 9.2410004614953623E-01
X_312414_SNP A C 0.2053 39 151 0.5685 5.5962526467439389E-01
X_313888_SNP T G 0.06599 13 184 0.6323 6.2830597345120776E-01
X_314001_SNP T G 0.1701 33 161 0.4974 4.8974607401008940E-01
X_314085_SNP A G 0.05263 10 180 0.3355 3.2995347807123887E-01
X_314144_DEL T TCAAACTTTAACTTTTAGAT 0.08989 16 162 0.7089 7.0112053589667644E-01
X_314176_SNP T G 0.4021 76 113 0.8404 8.3773832361387723E-01
X_314838_SNP A C 0.08081 16 182 0.9817 9.8221787834777252E-01
X_315075_SNP T G 0.224 43 149 0.4373 4.3187215280328106E-01
X_315117_SNP A T 0.2158 41 149 0.4219 4.1305676209021158E-01
X_315122_SNP C G 0.06316 12 178 0.5642 5.5449768943182454E-01
X_315123_DEL G GT 0.1902 35 149 0.6646 6.5625927557309682E-01
X_315448_SNP A T 0.3125 60 132 0.6362 6.3188727528988886E-01
X_315475_DEL A AA 0.0663 12 169 0.7135 7.1559422744799062E-01
X_316005_SNP T C 0.4847 95 101 0.5284 5.2657694798392873E-01
X_316964_DEL T TT 0.09412 16 154 0.215 1.9915700495683464E-01
X_316969_SNP A C 0.164 31 158 0.8262 8.2340345287656380E-01
X_317980_SNP C A 0.4973 93 94 0.653 6.4703356281578883E-01
X_318571_SNP A C 0.05128 10 185 0.907 9.0645479233826642E-01
X_319466_SNP A T 0.2216 43 151 0.4061 3.9752984492909138E-01
X_319830_DEL T TT 0.1 17 153 0.1792 1.8211007923887557E-01
X_320726_SNP T C 0.1692 33 162 0.7555 7.5417658682496103E-01
X_320764_SNP G A 0.2284 45 152 0.5698 5.6516627302996736E-01
X_320843_INS T TCTT 0.2965 51 121 0.5344 5.2814134385856415E-01
X_321508_SNP T A 0.4684 89 101 0.4904 4.8550141981851536E-01
X_321862_SNP C A 0.2602 51 145 0.673 6.7054845506419114E-01
X_322039_SNP T C 0.2974 58 137 0.05516 5.1220051048420222E-02
X_328728_SNP C A 0.221 40 141 0.4413 4.2274160756162604E-01
X_328853_SNP G A 0.1927 37 155 0.7625 7.5966535185073170E-01
X_329029_SNP C T 0.2062 40 154 0.9139 9.1227078814353069E-01
X_329359_SNP A C 0.201 39 155 0.6727 6.7066655284444532E-01
X_329626_SNP A G 0.2781 52 135 0.6856 6.7924584794876464E-01
X_329664_SNP G A 0.2818 51 130 0.5174 5.0778479754818440E-01
X_330284_SNP T G 0.2565 49 142 0.4153 4.0378423351962001E-01
X_330387_SNP G A 0.05528 11 188 0.4864 4.8258102760458621E-01
X_330539_SNP T C 0.4764 91 100 0.34 3.3399765988789831E-01
X_331076_SNP T G 0.4921 94 97 0.4549 4.4659370009721189E-01
X_331078_SNP T G 0.4947 94 96 0.3027 2.9597756726461211E-01
X_332236_SNP C G 0.2449 48 148 0.3344 3.2887288648908908E-01
X_332237_SNP C G 0.241 47 148 0.3837 3.7786508847596745E-01
X_332238_INS ATTC A 0.1957 36 148 0.359 3.4980554901409677E-01
X_332571_SNP A G 0.2746 53 140 0.7208 7.1656656671957730E-01
X_333241_SNP A G 0.07107 14 183 0.6999 6.9636168140476018E-01
X_333512_SNP T G 0.2176 42 151 0.4506 4.4417776118478658E-01
X_333962_DEL T TT 0.06806 13 178 0.6812 6.7487743853796778E-01
X_334197_SNP C T 0.08629 17 180 0.8452 8.4420379298735904E-01
X_334391_SNP T C 0.466 89 102 0.2641 2.5845623869018053E-01
X_335010_SNP A T 0.3557 69 125 0.3768 3.6871257235605459E-01
X_335078_DEL A AATGAGTTAATATGTTTTCTTTTCTG 0.2921 52 126 0.3204 3.1298421848854519E-01
X_335124_SNP T C 0.3711 72 122 0.2893 2.8486661232550348E-01
X_335185_SNP A G 0.2143 42 154 0.582 5.7654485842972480E-01
X_335306_SNP C T 0.3604 71 126 0.4353 4.3107071428449273E-01
X_335310_SNP G A 0.1206 24 175 0.7385 7.3635637088605144E-01
X_335317_SNP A G 0.1162 23 175 0.8657 8.6449588720352888E-01
X_335405_SNP T C 0.1122 22 174 0.8717 8.7015826565910737E-01
X_335607_SNP C T 0.1414 27 164 0.6793 6.7749874334549642E-01
X_336350_SNP G A 0.2194 43 153 0.6053 6.0210776649449604E-01
X_336392_SNP T C 0.1128 22 173 0.5791 5.7318679996966915E-01
X_336558_SNP G A 0.2959 58 138 0.8469 8.4516999569829865E-01
X_336983_DEL A ACAATT 0.1852 35 154 0.6274 6.2249077167634081E-01
X_337225_SNP A C 0.1206 24 175 0.7385 7.3635637088605144E-01
X_337252_DEL G GG 0.1828 34 152 0.7546 7.5170064538287129E-01
X_337316_SNP T C 0.2843 56 141 0.885 8.8411764338518761E-01
X_337515_SNP C T 0.2234 44 153 0.5694 5.6498210561195994E-01
X_337579_DEL C CCTATTAAATGACATGAGTTTGAGCTTTTC 0.05851 11 177 0.8726 8.7067281730736590E-01
X_337720_SNP T C 0.4767 92 101 0.4766 4.7066545889178024E-01
X_338520_SNP G C 0.1244 24 169 0.7893 7.8590088580256023E-01
X_339156_SNP G A 0.1026 20 175 0.9841 9.8391380057321687E-01
X_340243_SNP T C 0.07071 14 184 0.5409 5.3762070062538414E-01
X_340277_SNP G C 0.2487 49 148 0.471 4.6719905760035640E-01
X_340278_SNP C G 0.2292 44 148 0.4157 4.1107820291558361E-01
X_340279_DEL CGTT C 0.2678 49 134 0.4181 4.1018973765058442E-01
X_340670_SNP C T 0.4404 85 108 0.2443 2.3760311361332931E-01
X_340678_SNP T C 0.06091 12 185 0.5083 5.0442510031407206E-01
X_340795_SNP T C 0.4817 92 99 0.1025 1.0094257245641602E-01
X_340813_SNP A G 0.4794 93 101 0.2475 2.4010001764185973E-01
X_340822_SNP T C 0.4872 95 100 0.1858 1.8397435611489632E-01
X_340993_SNP T C 0.2124 41 152 0.47 4.6096682884154239E-01
X_341207_SNP C T 0.07071 14 184 0.6734 6.7022463467409810E-01
X_341398_SNP T G 0.173 32 153 0.8217 8.1710021187599435E-01
X_341468_SNP A G 0.07071 14 184 0.7785 7.7629976195891481E-01
X_342328_SNP C T 0.1939 38 158 0.5965 5.9399714838497308E-01
X_342405_SNP A G 0.466 89 102 0.3188 3.1089967848581701E-01
X_342573_INS TT T 0.4529 77 93 0.6566 6.4583651928836816E-01
X_342807_DEL C TGA 0.1937 37 154 0.4731 4.6565234534400535E-01
X_342811_SNP C G 0.2031 39 153 0.5768 5.7093318350426636E-01
X_342817_INS CCA C 0.2062 40 154 0.5266 5.1981647868566916E-01
X_342957_SNP A T 0.4691 91 103 0.3976 3.8949435404513466E-01
X_343013_SNP A T 0.2284 45 152 0.695 6.9160112195830459E-01
X_343080_SNP C T 0.4847 95 101 0.4348 4.2896226794776871E-01
X_343173_SNP C A 0.07035 14 185 0.9436 9.4311149240852976E-01
X_343326_SNP A T 0.4796 94 102 0.3568 3.5369354988873514E-01
X_343368_SNP T C 0.2234 44 153 0.6526 6.5023036539353907E-01
X_343776_SNP G A 0.08586 17 181 0.9137 9.1281535779011469E-01
X_343824_SNP T G 0.07143 14 182 0.404 3.9990466541279068E-01
X_343834_SNP G A 0.07538 15 184 0.6934 6.9107547140950576E-01
X_343894_SNP G A 0.4718 92 103 0.3102 3.0889525570468224E-01
X_343943_SNP A C 0.1762 34 159 0.8592 8.5773836296182837E-01
X_343962_SNP G A 0.5 98 98 0.5443 5.4652061986011569E-01
X_343977_DEL T TATACCTTTGATATGCAATTTCTATACGCATATCTGCGCGTTCCT 0.06091 12 185 0.8828 8.8340708364607934E-01
X_343992_SNP A C 0.2174 40 144 0.8683 8.6842996285660157E-01
X_344049_SNP T C 0.1515 30 168 0.9152 9.1429557415926221E-01
X_344210_SNP T C 0.2245 44 152 0.4831 4.7665675745483982E-01
X_344363_SNP C G 0.2577 50 144 0.9108 9.0935693473913437E-01
X_344393_SNP T G 0.07071 14 184 0.5049 5.0108993085144649E-01
X_344425_SNP A C 0.07538 15 184 0.6873 6.8473819468183439E-01
X_344426_SNP T C 0.07107 14 183 0.4025 3.9982375378873447E-01
X_344441_SNP C T 0.4847 95 101 0.4593 4.5351841132222415E-01
X_344477_SNP T A 0.06122 12 184 0.3188 3.1546331372800362E-01
X_344548_SNP T C 0.4898 96 100 0.5636 5.5801140999590260E-01
X_344961_SNP G C 0.2194 43 153 0.607 6.0336545535304853E-01
X_345061_SNP A C 0.07035 14 185 0.7863 7.8468484780387526E-01
X_345137_SNP A G 0.2205 43 152 0.521 5.1464568977386171E-01
X_345214_SNP A G 0.441 86 109 0.3457 3.3777921971585601E-01
X_345229_SNP A C 0.4293 82 109 0.468 4.7671197104534491E-01
X_345285_SNP T C 0.4293 82 109 0.5899 5.8126950489040952E-01
X_345473_SNP G C 0.203 40 157 0.6749 6.7176988949634808E-01
X_345518_SNP A G 0.4792 92 100 0.4809 4.7126211931035877E-01
X_345535_SNP A T 0.07107 14 183 0.9782 9.7809198298673383E-01
X_345574_SNP G A 0.08333 16 176 0.7762 7.7217115009254522E-01
X_345589_SNP G A 0.4508 87 106 0.5781 5.7489028604242909E-01
X_345693_SNP T C 0.05584 11 186 0.29 2.8778562512821881E-01
X_345765_SNP C G 0.4249 82 111 0.5632 5.5736814664311041E-01
X_345769_SNP A C 0.4197 81 112 0.5259 5.2007416008112095E-01
X_346013_SNP A G 0.4264 84 113 0.4688 4.6779842786210035E-01
X_346020_SNP A C 0.4256 83 112 0.3778 3.7868017919151609E-01
X_346070_SNP T G 0.1055 21 178 0.8962 8.9536405071163516E-01
X_346088_INS TT T 0.09444 17 163 0.8102 8.0890078115856912E-01
X_346343_SNP T C 0.2564 50 145 0.5874 5.8144259722122960E-01
X_347012_SNP T C 0.25 49 147 0.6873 6.8403286677707675E-01
X_347016_SNP C A 0.08543 17 182 0.8516 8.5042119963611107E-01
X_347030_SNP C T 0.3026 59 136 0.9573 9.5690637104043963E-01
X_347054_SNP C T 0.4205 82 113 0.4974 4.8977554919332511E-01
X_347601_SNP A T 0.2589 51 146 0.7176 7.1445057014828950E-01
X_347616_SNP A G 0.27 54 146 0.5974 5.9506706201264725E-01
X_347667_SNP G T 0.2565 49 142 0.5435 5.3735822815811396E-01
X_347795_SNP C T 0.2792 55 142 0.4319 4.3132197671197425E-01
X_347812_SNP G T 0.2917 56 136 0.5047 5.0132109523503043E-01
X_348239_SNP A G 0.4343 86 112 0.6193 6.1572290498106619E-01
X_348393_SNP A T 0.4235 83 113 0.5161 5.1835839053334498E-01
X_348403_SNP C T 0.433 84 110 0.4385 4.4293778787702942E-01
X_348436_SNP G A 0.199 39 157 0.8418 8.4024624615108612E-01
X_348562_SNP A T 0.2714 54 145 0.7782 7.7722289560948188E-01
X_348614_SNP T C 0.4819 93 100 0.5319 5.2331636858627906E-01
X_349130_SNP A C 0.1077 21 174 0.9703 9.6998628248269936E-01
X_349374_SNP A G 0.1111 22 176 0.6842 6.8085810475566277E-01
X_349553_INS A AA 0.4824 82 88 0.6548 6.4248217988237721E-01
X_349774_SNP G A 0.2011 38 151 0.6207 6.1355741909398254E-01
X_349797_SNP A T 0.4208 77 106 0.599 5.9095977298966607E-01
X_349806_SNP G A 0.4231 77 105 0.5877 5.7832510996822761E-01
X_349916_SNP T C 0.2304 44 147 0.8018 7.9782738102933926E-01
X_349968_SNP T A 0.102 20 176 0.8497 8.4771119557505559E-01
X_350087_SNP A T 0.2347 46 150 0.8474 8.4535503852442551E-01
X_350360_SNP T C 0.1005 20 179 0.8993 8.9842223313855685E-01
X_350437_SNP A G 0.0603 12 187 0.03232 3.0824583627748064E-02
X_350476_INS C CATCC 0.4716 83 93 0.8749 8.7379491137769794E-01
X_350590_SNP T C 0.4345 73 95 0.7658 7.6157785734654038E-01
X_350599_SNP A T 0.3949 77 118 0.8999 8.9852739119335334E-01
X_350620_SNP C A 0.487 94 99 0.9896 9.8947584708178138E-01
X_350798_SNP G T 0.0603 12 187 0.4433 4.4451891925223352E-01
X_350974_SNP C G 0.1106 22 177 0.6743 6.7170779465076957E-01
X_351029_SNP A T 0.05051 10 188 0.4852 4.8087554682802447E-01
X_351109_SNP T G 0.05556 11 187 0.4082 4.0820789176979611E-01
X_351198_SNP G C 0.4769 93 102 0.8497 8.4754760417818853E-01
X_351395_SNP C G 0.065 13 187 0.8706 8.6977677574330992E-01
X_351449_SNP C T 0.4821 94 101 0.8052 8.0254998421330570E-01
X_351491_SNP T C 0.05051 10 188 0.9664 9.6600997466676475E-01
X_351549_SNP C T 0.05584 11 186 0.8841 8.8267788019265914E-01
X_351858_SNP T A 0.4919 91 94 0.7618 7.5483350184204356E-01
X_351916_SNP T C 0.05584 11 186 0.9769 9.7664958338444263E-01
X_351965_SNP C T 0.4323 83 109 0.6207 6.1261999300337866E-01
X_351992_SNP A T 0.4167 80 112 0.6729 6.6774772783079617E-01
X_352000_SNP A G 0.4158 79 111 0.652 6.4477004769627044E-01
X_352083_DEL AA A 0.4826 83 89 0.3578 3.8785372708235089E-01
X_352117_SNP C T 0.05076 10 187 0.7737 7.7110534106362483E-01
X_352120_SNP A T 0.05051 10 188 0.7798 7.7774151141497261E-01
X_352334_SNP T C 0.4197 81 112 0.4126 4.0925200310814336E-01
X_352673_SNP C T 0.484 91 97 0.7118 7.0507910302106624E-01
X_352750_SNP G A 0.05025 10 189 0.5949 5.9188143773172697E-01
X_352998_SNP A G 0.1117 22 175 0.9365 9.3610504405271122E-01
X_353402_SNP C T 0.4948 95 97 0.9196 9.1789802680662047E-01
X_353614_SNP C G 0.05612 11 185 0.1511 1.4968112779222076E-01
X_353615_SNP A T 0.05612 11 185 0.1753 1.7422711468386520E-01
X_353638_SNP T G 0.07143 14 182 0.829 8.2816569414936025E-01
X_353649_SNP A G 0.1256 25 174 0.8467 8.4564721065775328E-01
X_353666_SNP T C 0.1162 23 175 0.5045 5.0342345182026171E-01
X_353856_SNP A T 0.1327 26 170 0.6561 6.5150314561336509E-01
X_353871_SNP G C 0.05584 11 186 0.4883 4.8274452012199609E-01
X_354061_SNP A C 0.05729 11 181 0.5253 5.1667432610647346E-01
X_354281_SNP A G 0.4611 89 104 0.8389 8.3660309446313341E-01
X_354311_SNP T A 0.4919 91 94 0.771 7.6470057654251899E-01
X_354336_SNP G A 0.07692 15 180 0.3439 3.3597140162857608E-01
X_354338_SNP A G 0.0625 12 180 0.224 2.1943155425410021E-01
X_354353_SNP A C 0.4127 78 111 0.4717 4.6362236414846225E-01
X_354416_SNP T G 0.2552 49 143 0.5554 5.5108453433842630E-01
X_354450_SNP G T 0.07853 15 176 0.9807 9.8019013939358191E-01
X_354941_SNP T C 0.2667 52 143 0.7404 7.3619570389599176E-01
X_354959_SNP T A 0.4043 76 112 0.5882 5.8240112203026317E-01
X_355018_SNP C T 0.3557 69 125 0.7686 7.6628403847541171E-01
X_355072_SNP A G 0.3535 70 128 0.922 9.2112728760816320E-01
X_355087_SNP A G 0.3523 68 125 0.888 8.8717493969412753E-01
X_355804_SNP G T 0.1015 20 177 0.3013 2.9665489824102387E-01
X_355822_SNP A G 0.4103 80 115 0.4449 4.3734498224187057E-01
X_355946_SNP A G 0.4235 83 113 0.5396 5.3409172202348487E-01
X_356151_SNP T C 0.4844 93 99 0.822 8.1968813619721281E-01
X_356237_SNP C T 0.115 23 177 0.7296 7.2796590845806253E-01
X_356311_SNP T C 0.06533 13 186 0.9798 9.7958720600263749E-01
X_356515_SNP G A 0.1117 22 175 0.8287 8.2674365450619891E-01
X_356550_DEL T CATTCTATC 0.1117 22 175 0.6948 7.0295764610858369E-01
X_356625_SNP C G 0.1429 28 168 0.5896 5.8647772935423759E-01
X_356634_SNP T C 0.1392 27 167 0.3666 3.6495048901387261E-01
X_356743_SNP C T 0.05155 10 184 0.8322 8.2930915840362396E-01
X_356755_SNP T A 0.2698 51 138 0.6696 6.6286763460875342E-01
X_356774_SNP G C 0.2872 56 139 0.9089 9.0793729539092105E-01
X_356775_SNP C A 0.2893 57 140 0.8458 8.4488267633209868E-01
X_356876_SNP C T 0.05051 10 188 0.8076 8.0568218456829288E-01
X_357389_SNP C G 0.05236 10 181 0.4883 4.7871739339308272E-01
X_357429_SNP A T 0.05181 10 183 0.6243 6.2029230433317495E-01
X_357460_SNP G C 0.1036 20 173 0.5989 5.9225747656950511E-01
X_357512_SNP T C 0.1907 37 157 0.681 6.7594402064198467E-01
X_357607_SNP A G 0.09714 17 158 0.6612 6.5116917996865897E-01
X_357740_SNP G A 0.1224 24 172 0.5215 5.2008655412804883E-01
X_357783_SNP C T 0.08543 17 182 0.5089 5.0580409595968356E-01
X_357861_SNP C T 0.3077 60 135 0.7214 7.1831533785331714E-01
X_358093_SNP C A 0.301 59 137 0.6039 6.0000309727795820E-01
X_358470_SNP A T 0.2769 54 141 0.6777 6.7335441756012537E-01
X_358507_SNP T G 0.264 52 145 0.8833 8.8179218844347318E-01
X_358555_SNP A C 0.1156 23 176 0.6602 6.5797475459885280E-01
X_358595_SNP T G 0.3756 74 123 0.8193 8.1784266890455526E-01
X_358641_SNP T C 0.2602 51 145 0.7916 7.8917286860841529E-01
X_358669_SNP C T 0.2653 52 144 0.9269 9.2605012637221318E-01
X_358796_SNP G A 0.05025 10 189 0.5929 5.8995768374792834E-01
X_358867_SNP C T 0.2564 50 145 0.7554 7.5178393647854513E-01
X_358943_SNP G C 0.1421 28 169 0.3616 3.5626498027929976E-01
X_359021_SNP A G 0.2539 49 144 0.7798 7.7676956399918706E-01
X_359105_SNP A T 0.4632 88 102 0.6711 6.6484091770814513E-01
X_359672_SNP T C 0.2256 44 151 0.9362 9.3521397255937022E-01
X_359753_SNP G T 0.2347 46 150 0.7617 7.5808183587052669E-01
X_359754_SNP T G 0.2268 44 150 0.9073 9.0563830819235047E-01
X_359962_SNP T C 0.07576 15 183 0.2779 2.7307737511608643E-01
X_359967_SNP T C 0.09548 19 180 0.3249 3.2122454238021525E-01
X_360190_SNP A G 0.1082 21 173 0.6683 6.6309385689438338E-01
X_360236_SNP A G 0.487 94 99 0.783 7.8156742329271733E-01
X_360522_SNP C T 0.4892 91 95 0.6811 6.7310722197230377E-01
X_360575_SNP T A 0.2474 48 146 0.9279 9.2710303921180892E-01
X_360948_SNP T C 0.1218 24 173 0.7796 7.7764772624529110E-01
X_361152_SNP T G 0.2618 50 141 0.9732 9.7268253213124356E-01
X_361548_SNP C T 0.05556 11 187 0.7473 7.4492818885236067E-01
X_361594_SNP T G 0.2564 50 145 0.787 7.8418321761225029E-01
X_361717_SNP A C 0.2062 40 154 0.577 5.7111953275527960E-01
X_362983_SNP C T 0.1869 37 161 0.1108 1.0760512940000089E-01
X_363219_SNP A C 0.4 76 114 0.4336 4.2195730108002216E-01
X_363652_INS A AA 0.4096 77 111 0.3952 3.8365483896461650E-01
X_363654_SNP A G 0.4 76 114 0.3502 3.3786055851869445E-01
X_363764_SNP A C 0.2589 51 146 0.9398 9.3910633209888916E-01
X_363903_SNP T G 0.3927 75 116 0.462 4.5370349938507604E-01
X_364482_SNP G A 0.08247 16 178 0.1678 1.6458138837243919E-01
X_364537_SNP A C 0.1443 28 166 0.3518 3.4447764949880511E-01
X_364616_SNP C A 0.2591 50 143 0.8978 8.9589611382593282E-01
X_364667_SNP T A 0.264 52 145 0.8544 8.5262410519970833E-01
X_364700_SNP T C 0.1531 30 166 0.475 4.7141221085686202E-01
X_364875_INS AA A 0.1989 35 141 0.2733 2.8918904764570996E-01
X_365164_SNP G A 0.1031 20 174 0.6327 6.2661886035632408E-01
X_365210_SNP A G 0.1061 21 177 0.6937 6.9198094961879797E-01
X_365269_SNP G T 0.3698 71 121 0.4504 4.4403726777545283E-01
X_365304_SNP A C 0.1015 20 177 0.5456 5.4137792985030175E-01
X_365323_SNP A G 0.3641 67 117 0.2633 2.5302014669644302E-01
X_365525_SNP A G 0.2538 50 147 0.9857 9.8554642471176912E-01
X_365882_SNP A G 0.2092 41 155 0.6651 6.6066986305820030E-01
X_366034_SNP T A 0.1111 22 176 0.5765 5.7315248828786036E-01
X_366036_SNP T A 0.08543 17 182 0.5064 5.0361960902589997E-01
X_366327_SNP T C 0.3807 75 122 0.3152 3.0885133210173277E-01
X_367224_SNP T C 0.1077 21 174 0.8126 8.0961044914447566E-01
X_367351_SNP A G 0.377 72 119 0.5107 5.0318546994866553E-01
X_367745_SNP A G 0.4772 94 103 0.0902 8.6283313498196512E-02
X_367780_SNP C A 0.1371 27 170 0.3941 3.8805543140554077E-01
X_368018_SNP T C 0.4718 92 103 0.1205 1.1475894911655249E-01
X_368312_SNP T C 0.4623 92 107 0.7731 7.7110934135807352E-01
X_368434_SNP T G 0.1429 28 168 0.2636 2.6033456249919129E-01
X_368566_SNP G C 0.2642 51 142 0.7326 7.2786809578960765E-01
X_369164_SNP C G 0.085 17 183 0.2924 2.8933274737855363E-01
X_369529_SNP A C 0.4921 94 97 0.4898 4.8144670844829673E-01
X_370400_SNP C G 0.3299 64 130 0.4313 4.2536071590108904E-01
X_370707_SNP A T 0.3757 71 118 0.3704 3.6292861240199714E-01
X_370896_SNP A T 0.3468 60 113 0.2436 2.2361877114452200E-01
X_370917_SNP G A 0.2234 42 146 0.9463 9.4535778840342377E-01
X_370938_INS TCAATATATTTACATT T 0.3352 60 119 0.318 3.0056210299143704E-01
X_370950_SNP T G 0.232 45 149 0.8624 8.6308663996091661E-01
X_371001_SNP T C 0.3333 59 118 0.5415 5.2167650655330111E-01
X_371156_SNP T C 0.06633 13 183 0.3508 3.5076450803239978E-01
X_371356_SNP T C 0.3744 73 122 0.2707 2.6336083110901831E-01
X_371414_SNP T C 0.3538 69 126 0.4345 4.2762833218454965E-01
X_371586_INS TGAGTGTCTAACCCT T 0.2683 44 120 0.1315 1.6508769157890291E-01
X_371682_SNP C G 0.3351 65 129 0.4429 4.3382341805521962E-01
X_372286_SNP G C 0.3737 71 119 0.1846 1.7698206640657999E-01
X_372645_SNP G C 0.2356 41 133 0.5637 5.5849583830213745E-01
X_372935_SNP T G 0.375 72 120 0.4017 3.9322087523303340E-01
X_373003_SNP T G 0.3737 71 119 0.2775 2.7220955076890396E-01
X_373029_SNP C T 0.3607 66 117 0.2503 2.3638131106494131E-01
X_374476_SNP A G 0.0733 14 177 0.8223 8.1941069856500393E-01
X_374907_SNP A G 0.08982 15 152 0.2911 2.6920632723781313E-01
X_375666_SNP G T 0.3812 69 112 0.4031 3.8220655036842521E-01
X_375678_SNP A G 0.3371 60 118 0.181 1.6983519017461701E-01
X_375679_SNP C A 0.3427 61 117 0.1894 1.7837478480628932E-01
X_376689_SNP A G 0.5 89 89 0.748 7.4553542062595723E-01
X_376716_SNP C T 0.3604 71 126 0.6362 6.3174376631420703E-01
X_377574_SNP G A 0.232 42 139 0.7918 7.8530734130501589E-01
X_377682_SNP T C 0.3838 71 114 0.351 3.4391035961599070E-01
X_377792_SNP T C 0.2602 51 145 0.9262 9.2516104877220351E-01
X_377895_SNP A C 0.225 36 124 0.1521 1.7697340288263930E-01
X_378301_DEL T TGTT 0.2629 46 129 0.9806 9.7986829471259007E-01
X_378486_SNP G C 0.3838 76 122 0.2077 2.0780313606143841E-01
X_378499_SNP T C 0.3814 74 120 0.3938 3.8780097421579529E-01
X_379089_SNP G A 0.3938 76 117 0.3172 3.1253731250418282E-01
X_379490_SNP A G 0.3385 66 129 0.426 4.1893367204221466E-01
X_379554_SNP G A 0.09645 19 178 0.2054 2.0138663735735507E-01
X_379737_SNP A G 0.3608 70 124 0.2997 2.9103224999741006E-01
X_379748_SNP T G 0.3704 70 119 0.2839 2.8181778142519187E-01
X_380250_SNP A G 0.3846 75 120 0.242 2.3935461701319893E-01
X_380337_SNP G A 0.085 17 183 0.2924 2.8933274737855363E-01
X_380349_SNP A G 0.1005 20 179 0.2463 2.4256670305632178E-01
X_380948_SNP T C 0.4211 72 99 0.379 3.5307930958838796E-01
X_381402_SNP T C 0.1122 22 174 0.8082 8.0600918277194777E-01
X_381539_SNP A G 0.4975 98 99 0.2764 2.7292351191964348E-01
X_381704_SNP G A 0.4974 96 97 0.278 2.7087868026249640E-01
X_382030_SNP C T 0.196 39 160 0.5323 5.2884602678060799E-01
X_382091_SNP T A 0.3763 73 121 0.2434 2.3465271270797683E-01
X_382609_SNP T C 0.2245 44 152 0.9847 9.8442711815707773E-01
X_382734_DEL A ATGAA 0.08763 17 177 0.8068 8.0523320390718311E-01
X_382816_SNP T G 0.3929 77 119 0.2844 2.7663080659148909E-01
X_382849_SNP A G 0.2312 46 153 0.9776 9.7735489677814058E-01
X_382903_SNP C T 0.3939 78 120 0.2989 2.9342304158874699E-01
X_383373_SNP G A 0.3367 66 130 0.8503 8.4947054067231209E-01
X_384002_SNP T A 0.1117 22 175 0.8555 8.5375700626563711E-01
X_384189_SNP G C 0.1117 22 175 0.6023 5.9820423470455608E-01
X_384272_SNP A T 0.3706 73 124 0.2705 2.6391775268030981E-01
X_384321_SNP C T 0.2245 44 152 0.8561 8.5434309007789655E-01
X_384499_SNP T C 0.1055 21 178 0.1976 1.9466717564871017E-01
X_384683_SNP C A 0.3438 66 126 0.2738 2.7423458047385774E-01
X_384833_SNP A G 0.3403 65 126 0.4736 4.6295182962073766E-01
X_384835_SNP T A 0.3368 64 126 0.5536 5.4492813414556940E-01
X_384836_SNP A T 0.3474 66 124 0.5577 5.4968328377826414E-01
X_384927_SNP G T 0.07853 15 176 0.2929 2.8685908635101787E-01
X_384972_SNP C T 0.3706 73 124 0.2933 2.8701739005487226E-01
X_384984_SNP C T 0.09694 19 177 0.08537 8.5421404617991636E-02
X_385182_SNP T C 0.3724 73 123 0.3542 3.4771229026493977E-01
X_385204_SNP T C 0.2538 50 147 0.8105 8.0890405175733704E-01
X_385336_SNP G A 0.359 70 125 0.5077 5.0246984893479163E-01
X_385387_SNP G T 0.3575 69 124 0.5169 5.1166750997114541E-01
X_385684_SNP C T 0.3846 75 120 0.1983 1.9078139890855661E-01
X_385855_SNP A C 0.08122 16 181 0.191 1.9062316612129959E-01
X_385858_SNP A G 0.1005 20 179 0.2683 2.6496857356108516E-01
X_385933_SNP T C 0.3807 75 122 0.1955 1.9305839777998912E-01
X_385996_SNP A G 0.085 17 183 0.4042 4.0121208985934043E-01
X_386729_SNP T G 0.3711 72 122 0.3068 2.9713530852146874E-01
X_386838_SNP C G 0.3724 73 123 0.2489 2.4711674525672245E-01
X_386897_SNP T G 0.2577 50 144 0.9755 9.7513697579826708E-01
X_387217_SNP A G 0.235 47 153 0.8839 8.8321078300851785E-01
X_387227_SNP G A 0.2362 47 152 0.8835 8.8245842129112340E-01
X_387263_SNP T C 0.1117 22 175 0.8178 8.1549602089295403E-01
X_387273_DEL T GGCCACA 0.3333 61 122 0.5457 5.3590830360885033E-01
X_387288_SNP G A 0.3802 73 119 0.1992 1.9868318358607773E-01
X_387596_SNP G A 0.1117 22 175 0.6529 6.4936492432011228E-01
X_387604_SNP G A 0.07538 15 184 0.4972 4.9346907408126783E-01
X_387623_SNP T G 0.1218 24 173 0.6497 6.4682189417630054E-01
X_387759_INS CACAC C 0.1 17 153 0.9705 9.6938076131400530E-01
X_387933_SNP T C 0.3838 76 122 0.3104 3.0558936297906092E-01
X_388007_SNP T C 0.08 16 184 0.4779 4.7509666199087064E-01
X_388025_SNP G T 0.264 52 145 0.8548 8.5286237946643983E-01
X_388093_SNP G A 0.1206 24 175 0.7388 7.3661825106915968E-01
X_388602_DEL G GG 0.3724 73 123 0.2941 2.8728325594491244E-01
X_388956_SNP G C 0.3802 73 119 0.3441 3.3638835364908259E-01
X_389268_DEL A CACATTG 0.1885 36 155 0.2456 2.4838301998559553E-01
X_389276_SNP A C 0.2132 42 155 0.5386 5.3499112327305065E-01
X_389845_SNP T C 0.09045 18 181 0.4984 4.9509878011960984E-01
X_390165_SNP A T 0.3795 74 121 0.2359 2.2826538455295109E-01
X_390395_SNP G A 0.2526 49 145 0.9142 9.1248435681201279E-01
X_390629_SNP A C 0.1071 21 175 0.4964 4.9162825769318075E-01
X_390701_SNP A C 0.25 49 147 0.9191 9.1794642323328302E-01
X_390751_INS TT T 0.1582 28 149 0.7823 7.7314936869695317E-01
X_390757_SNP C T 0.1128 22 173 0.6954 6.9023697928641314E-01
X_390788_SNP G A 0.1162 23 175 0.8704 8.6908595556472645E-01
X_391101_SNP T A 0.377 72 119 0.29 3.0920925112504527E-01
X_391131_SNP T C 0.1173 23 173 0.84 8.3942456871895443E-01
X_391281_SNP A C 0.25 49 147 0.9274 9.2646124666587726E-01
X_391621_SNP G T 0.3731 72 121 0.1419 1.3556409055022334E-01
X_391660_DEL C CCTATT 0.09375 18 174 0.9182 9.1926669167573039E-01
X_391939_SNP A C 0.1055 21 178 0.1084 1.0671547509692569E-01
X_392079_SNP G C 0.2423 47 147 0.8055 8.0253958894007482E-01
X_392106_SNP C T 0.2383 46 147 0.9594 9.5879744159158931E-01
X_392158_SNP A C 0.2386 47 150 0.8821 8.8089997730230218E-01
X_392189_DEL C CGGC 0.2961 53 126 0.7375 7.2976024921964089E-01
X_392331_SNP A T 0.3788 75 123 0.3221 3.1662917195847451E-01
X_392340_SNP C T 0.3827 75 121 0.2636 2.5979397199038112E-01
X_392376_SNP C T 0.25 49 147 0.9787 9.7840786194975460E-01
X_392404_SNP C T 0.1061 21 177 0.5062 5.0532924912824750E-01
X_392719_SNP A G 0.07538 15 184 0.1213 1.2231182043864108E-01
X_392884_SNP G A 0.1327 26 170 0.3152 3.1360073386244747E-01
X_392960_SNP T C 0.07107 14 183 0.4033 3.9757154253785254E-01
X_392976_SNP T A 0.3627 70 123 0.1819 1.8507784726973298E-01
X_393153_SNP C T 0.3385 66 129 0.3682 3.7038125936255850E-01
X_393158_SNP C G 0.1212 24 174 0.6853 6.8685795738017119E-01
X_393191_SNP A G 0.3333 62 124 0.1049 1.0086349488896307E-01
X_393225_SNP G A 0.366 71 123 0.1973 1.9720668280430464E-01
X_393321_SNP A G 0.2435 47 146 0.8622 8.5946900721670794E-01
X_393558_SNP G A 0.3737 71 119 0.4329 4.4823670030133411E-01
X_394235_SNP T C 0.232 45 149 0.9944 9.9438123452609051E-01
X_394244_SNP C T 0.08081 16 182 0.2478 2.4375966582555075E-01
X_394608_SNP T C 0.4663 90 103 0.05663 5.3026625778336979E-02
X_394801_SNP A C 0.3846 75 120 0.2512 2.4496640703194372E-01
X_394824_SNP T C 0.2103 41 154 0.8454 8.4253866264518906E-01
X_394918_SNP T C 0.3838 76 122 0.1891 1.8411413781998720E-01
X_395147_SNP T G 0.3005 58 135 0.3258 3.1599412559133433E-01
X_395162_SNP C T 0.3698 71 121 0.2309 2.2112938043690489E-01
X_395217_SNP T C 0.3807 75 122 0.1921 1.8601801564342724E-01
X_395531_SNP T A 0.3756 74 123 0.3715 3.6897991438448874E-01
X_395621_SNP T A 0.2205 43 152 0.7992 7.9763590802719453E-01
X_396581_SNP A C 0.09694 19 177 0.891 8.8975640529028965E-01
X_396632_SNP G A 0.241 47 148 0.8438 8.4169581813994476E-01
X_396647_SNP A G 0.06533 13 186 0.1306 1.2856513041868822E-01
X_397025_SNP T C 0.3333 66 132 0.38 3.7475984047655531E-01
X_397026_SNP T C 0.3299 65 132 0.3089 3.0445397234159388E-01
X_397381_SNP T C 0.2216 43 151 0.9165 9.1590401311487657E-01
X_397393_SNP G A 0.0804 16 183 0.1372 1.3446393436716264E-01
X_398127_SNP T C 0.1179 23 172 0.6293 6.2456585435305667E-01
X_398579_SNP A G 0.1472 29 168 0.8427 8.4221857592745963E-01
X_398580_DEL A AC 0.1385 27 168 0.8376 8.3950230090524758E-01
X_398840_SNP G T 0.07576 15 183 0.1696 1.6635221401079514E-01
X_399660_SNP C T 0.1206 24 175 0.9335 9.3302332493409235E-01
X_400321_SNP T C 0.301 59 137 0.7536 7.5001048777464030E-01
X_401906_SNP A C 0.4197 81 112 0.9247 9.2347808427183997E-01
X_402094_SNP A T 0.366 71 123 0.6357 6.3310446535927811E-01
X_402095_SNP T C 0.3472 67 126 0.5481 5.3980636228799050E-01
X_402277_DEL A ACTGAG 0.06667 13 182 0.2207 2.1395014722395533E-01
X_402386_DEL T TT 0.07447 14 174 0.985 9.8473824065375903E-01
X_402523_SNP A C 0.3622 67 118 0.09418 8.4848203154455293E-02
X_402577_SNP A C 0.3716 68 115 0.1545 1.4399032346257290E-01
X_402827_SNP G A 0.153 28 155 0.7338 7.2638534631131069E-01
X_402928_SNP A G 0.494 82 84 0.9312 9.2950417414261910E-01
X_402993_SNP T C 0.1264 22 152 0.4009 3.9140340451023181E-01
X_403051_SNP A G 0.3483 62 116 0.2527 2.3226736606725662E-01
X_403153_SNP A T 0.3744 73 122 0.1506 1.4483197735453324E-01
X_403555_SNP A G 0.2526 49 145 0.3191 3.3607684667933047E-01
X_404290_SNP T C 0.1206 24 175 0.08608 8.3361351552842411E-02
X_404507_SNP G A 0.08081 16 182 0.8244 8.2281625543410641E-01
X_404565_SNP T C 0.09045 18 181 0.609 6.0654504395325437E-01
X_404864_SNP G C 0.4742 92 102 0.2136 2.0749611239085031E-01
X_405023_SNP C T 0.2 39 156 0.7944 7.9249376086777601E-01
X_405137_SNP A G 0.1206 24 175 0.8097 8.0836367382241914E-01
X_405153_SNP G A 0.4688 90 102 0.2345 2.2862734248887018E-01
X_405290_SNP A G 0.2245 44 152 0.7045 6.9994896746060475E-01
X_405499_SNP T G 0.2376 43 138 0.4611 4.4548019682315165E-01
X_406009_SNP C T 0.1061 21 177 0.07416 7.1839482763047038E-02
X_406361_INS TAT T 0.2253 41 141 0.5991 5.8900747735033399E-01
X_406577_SNP C T 0.3436 67 128 0.1471 1.4081611396198601E-01
X_406765_SNP G A 0.2312 46 153 0.2245 2.2049259844671976E-01
X_406775_SNP T C 0.2154 42 153 0.4381 4.3426023658022916E-01
X_407424_SNP C G 0.1134 22 172 0.3288 3.2416888155304924E-01
X_407505_SNP G A 0.2979 56 132 0.1746 1.6159851077420295E-01
X_408249_SNP T A 0.3713 62 105 0.05444 4.7441178330757949E-02
X_408939_SNP T C 0.08287 15 166 0.5054 4.9434700877734927E-01
X_409270_SNP A C 0.2461 47 144 0.8765 8.7431185147315138E-01
X_409535_SNP T C 0.2449 48 148 0.5978 5.9565124713216000E-01
X_410017_SNP G A 0.3874 74 117 0.1293 1.2253703529093929E-01
X_410100_SNP A C 0.3927 75 116 0.08148 7.6856697709698024E-02
X_410127_SNP G A 0.3744 73 122 0.1137 1.0811698684577009E-01
X_410258_SNP G A 0.08586 17 181 0.5853 5.8384149878253944E-01
X_410638_SNP T G 0.4632 88 102 0.06335 5.7753297077251561E-02
X_410775_SNP T C 0.3529 66 121 0.0954 8.9047590834556267E-02
X_411374_SNP A T 0.09645 19 178 0.2574 2.5336433379816536E-01
X_412224_SNP G T 0.4749 85 94 0.3345 3.1535585602580141E-01
X_413103_SNP C T 0.1913 35 148 0.09643 1.2833311043815687E-01
X_413390_SNP T G 0.2194 43 153 0.1665 1.6269950132656008E-01
X_413439_DEL A AA 0.1077 21 174 0.5616 5.5484213246656489E-01
X_413676_SNP A T 0.4921 94 97 0.2216 2.1057200289228495E-01
X_413802_SNP A T 0.4684 89 101 0.2463 2.3725077028329267E-01
X_413830_SNP T C 0.4796 94 102 0.2309 2.2598169054069706E-01
X_413937_SNP A T 0.08586 17 181 0.3449 3.4034555826966040E-01
X_414365_SNP C G 0.09091 18 180 0.3297 3.2631479503358318E-01
X_414441_DEL T CG 0.09091 18 180 0.2293 2.3062300398943270E-01
X_415268_SNP C G 0.4923 96 99 0.6057 6.0816879726555639E-01
X_416012_SNP T C 0.4742 92 102 0.3533 3.4927473257676733E-01
X_416387_SNP A G 0.4652 87 100 0.217 2.0566073564806864E-01
X_416715_SNP G C 0.08163 16 180 0.7412 7.3809352615802659E-01
X_416720_SNP A G 0.3906 75 117 0.03876 3.5074335355887359E-02
X_416721_SNP T C 0.1582 31 165 0.4559 4.4888541624003553E-01
X_416733_SNP C G 0.1179 23 172 0.2799 2.7365856372550867E-01
X_416886_SNP G A 0.4847 95 101 0.2565 2.5869549271165382E-01
X_417382_SNP T A 0.1218 24 173 0.3056 2.9933715756099433E-01
X_417648_SNP C G 0.3351 65 129 0.3725 3.6710565365662373E-01
X_417794_SNP A G 0.1263 25 173 0.4443 4.3972642060969869E-01
X_417871_INS G GTATG 0.497 83 84 0.2052 1.9521535555664915E-01
X_417908_SNP C G 0.4235 83 113 0.12 1.1416291715835314E-01
X_418177_DEL A ACCGAG 0.2032 38 149 0.9504 9.5013526170101259E-01
X_418255_SNP A C 0.09045 18 181 0.2817 2.7784119293870113E-01
X_418267_SNP C T 0.433 84 110 0.05902 5.6460564247591674E-02
X_418452_SNP C A 0.4381 85 109 0.09064 8.7346819419636845E-02
X_418999_SNP C T 0.4588 89 105 0.4831 4.7767074812615895E-01
X_419002_SNP C G 0.4643 91 105 0.5006 4.9510779991165610E-01
X_419310_SNP C T 0.1055 21 178 0.2675 2.6330604902141264E-01
X_419423_DEL T TT 0.2684 51 139 0.5909 5.8894355797916442E-01
X_419788_SNP T C 0.095 19 181 0.2392 2.3628991895822704E-01
X_419897_SNP T G 0.095 19 181 0.2392 2.3628991895822704E-01
X_420191_SNP G A 0.2132 42 155 0.1684 1.6397896309155902E-01
X_420352_SNP T C 0.2183 43 154 0.175 1.7630773451527681E-01
X_420415_SNP T A 0.134 26 168 0.1919 1.8706616521807218E-01
X_420674_SNP G A 0.4899 97 101 0.3642 3.5878582712824869E-01
X_420701_SNP C T 0.4819 93 100 0.417 4.0702188748127222E-01
X_420702_SNP C A 0.4872 95 100 0.4206 4.1346611605477124E-01
X_420750_SNP G C 0.4847 95 101 0.3304 3.2684361967295050E-01
X_420753_SNP G T 0.4948 96 98 0.3636 3.5993931128628920E-01
X_420797_SNP A T 0.4796 94 102 0.447 4.4490532398903881E-01
X_420798_SNP T A 0.4821 94 101 0.4054 4.0144872886552474E-01
X_420854_SNP C T 0.3763 73 121 0.7135 7.0994109565776942E-01
X_420856_SNP T C 0.4796 94 102 0.3235 3.1778842777913263E-01
X_420920_SNP C T 0.4821 94 101 0.3737 3.6803147826768612E-01
X_421174_SNP A G 0.1357 27 172 0.5379 5.3441805735137593E-01
X_422021_SNP T C 0.4199 76 105 0.1925 1.8415951474011527E-01
X_422069_SNP T A 0.377 72 119 0.8114 8.0715105022085987E-01
X_422070_SNP T A 0.3897 76 119 0.8114 8.0840947209960090E-01
X_422133_SNP T G 0.3552 65 118 0.8217 8.1701509455814891E-01
X_423405_SNP A G 0.1818 36 162 0.1664 1.6191345138374225E-01
X_423745_SNP A G 0.366 71 123 0.09432 8.8107344879705396E-02
X_423953_SNP T G 0.08122 16 181 0.6069 6.0263469554259275E-01
X_424036_SNP A T 0.1263 25 173 0.7217 7.1969692715423195E-01
X_424636_SNP A C 0.4921 94 97 0.2195 2.1457893754831892E-01
X_424789_SNP C A 0.2642 51 142 0.8168 8.1495466069548950E-01
X_425010_SNP T G 0.4062 78 114 0.687 6.8158525863287722E-01
X_425525_SNP G A 0.1263 25 173 0.4076 4.0310885549489284E-01
X_426193_SNP G C 0.399 79 119 0.5957 5.9257837113378842E-01
X_426369_SNP A G 0.1465 29 169 0.3073 3.0206067347221932E-01
X_426761_SNP G T 0.4872 95 100 0.6171 6.1693286450688722E-01
X_426984_SNP C T 0.2383 46 147 0.8518 8.4888131557272739E-01
X_427127_SNP C A 0.4794 93 101 0.1504 1.4300316385235601E-01
X_427162_SNP G A 0.5 98 98 0.1955 1.8853543597196487E-01
X_427252_SNP T G 0.08629 17 180 0.5634 5.6168812385350542E-01
X_427254_SNP G T 0.4974 96 97 0.2605 2.5397862021599082E-01
X_427832_SNP A C 0.4792 92 100 0.2224 2.1863577693020686E-01
X_427913_SNP T C 0.4769 93 102 0.3756 3.6753009241946344E-01
X_428163_SNP G A 0.08629 17 180 0.589 5.8415641688672726E-01
X_428472_SNP G C 0.3212 62 131 0.9204 9.1932009360919287E-01
X_428816_SNP A G 0.3918 76 118 0.5843 5.7873720179909882E-01
X_428914_SNP T G 0.4061 80 117 0.7078 7.0669574242877964E-01
X_429127_SNP G T 0.4158 79 111 0.5753 5.6578856686215795E-01
X_429128_SNP A G 0.4021 78 116 0.5285 5.2112578640660479E-01
X_429255_INS T TTCGTT 0.4107 69 99 0.01499 3.0139250897323052E-02
X_429374_SNP C G 0.4898 96 100 0.2682 2.6092728241953034E-01
X_429510_SNP G C 0.4742 92 102 0.4423 4.4332072954497026E-01
X_429739_SNP C T 0.4796 94 102 0.5241 5.1795841477401072E-01
X_429746_DEL T GGTGACG 0.08081 16 182 0.8916 8.9082963272332805E-01
X_429755_INS TAT T 0.0829 16 177 0.8948 8.9377651385090850E-01
X_429757_SNP C T 0.2449 48 148 0.9036 9.0275519013671779E-01
X_429800_SNP C T 0.4796 94 102 0.4203 4.1466763326197442E-01
X_429830_SNP T C 0.4897 95 99 0.5656 5.6003912337245643E-01
X_430128_SNP T G 0.4921 93 96 0.2986 2.8946564715334400E-01
X_430154_SNP A C 0.2228 43 150 0.8819 8.8064214812080488E-01
X_430305_SNP A G 0.1005 20 179 0.9997 9.9970225918643363E-01
X_430413_DEL G GGCACAGCCGTGCGGTAATGTTTTATACATTTGTACTGCAAACATTTACGAGGGGGAAAAACTTCGCAAGTGTGGACTTCAGGGGCAGAGGGGGTGTGGCAGCTCCAATGTGGCGGGCGCAAAGTGTTCGTTGACGGAGCCCGAACGTCTTTTTCTTACCTTTCCTTTCCTTTCTTTTCTTTTCGTTTCTTGTCTGCT 0.0804 16 183 0.2801 2.7761062653117696E-01
X_430567_SNP T C 0.264 47 131 0.07609 6.5536856141734573E-02
X_430613_SNP C T 0.08081 16 182 0.2519 2.4780914231097984E-01
X_431033_SNP G C 0.3822 73 118 0.1081 1.0126636347870022E-01
X_431334_INS T TTTTCGCTTCTTGATCGGAATTGGGTTAGGTCTGCAATTCTGATTCGCTACCATACGAAGGGAATAAAGCCCGACTCGGGTTGTGTTGACTTGACTTGACTCGTTCCACTTGAGTGCCTTGGGCAAAGCTCCTTTCGGGCCAAGCTTGAGCATTAGGCAGGTTCCTGGAAACCAACAAGATGGTGTGATTAGCAATAAGCACCGGGTGGCCTCCTTGAGCTGGCGATTGCATTTTGCCGGAGGGAGTGTACGAATAGCCTCTACGGTGTCGCCCACCCTGCGGATTTAGAGTGCTTTTCAGTCAGAATTGTTCCGATGCGTTCCCATCAATTGCGGCCACCGCATCGAATGCCAAAAAGGCCAGGTCTTGTCTTGGATAAATTTAGCATGCGTCGATAAAGCTCCCAACCCGCTTATACATATAGCTTATAGTTATGACCCAATTAATTCTAAACCCACATCAGGTGCAAGGCGGGTCACATATTTGTGCTGGCTTTTCATATGATTTTTCACCGGGTTCTTCTGACCCACTGCTCGCATT 0.4176 71 99 0.1005 9.5678865532139890E-02
X_431338_SNP T C 0.3604 71 126 0.09855 9.4650572758254281E-02
X_431640_SNP A C 0.1632 31 159 0.07371 6.7117530389565250E-02
X_431874_SNP C T 0.4868 92 97 0.5297 5.2546523976190529E-01
X_432294_SNP T C 0.3641 71 124 0.2237 2.2173575293913816E-01
X_433039_SNP T A 0.3535 70 128 0.1733 1.6880043446004478E-01
X_433121_SNP A G 0.3756 74 123 0.1996 1.9430975212664237E-01
X_433372_SNP G A 0.2462 48 147 0.1519 1.4835678376830408E-01
X_433449_SNP G C 0.1282 25 170 0.3671 3.6110110197672662E-01
X_433492_SNP T C 0.09794 19 175 0.1829 1.7525483600680059E-01
X_433522_SNP T C 0.09231 18 177 0.2191 2.1403637968647404E-01
X_434003_SNP A T 0.1327 26 170 0.5095 5.0371331780594231E-01
X_434036_SNP T C 0.4053 77 113 0.08552 8.2732792525707574E-02
X_434138_SNP A C 0.487 94 99 0.2171 2.0681330744828541E-01
X_434444_SNP A G 0.1015 20 177 0.3487 3.4298850204515663E-01
X_434457_SNP C T 0.3782 73 120 0.1619 1.5492537638780890E-01
X_434478_SNP A G 0.2128 40 148 0.3926 4.4291298369505649E-01
X_434614_SNP G T 0.4921 94 97 0.5436 5.3927881843783831E-01
X_434671_SNP T G 0.4845 94 100 0.3231 3.1425333362605823E-01
X_434715_SNP A C 0.08649 16 169 0.547 5.3558370488974649E-01
X_434780_SNP A G 0.3508 67 124 0.9736 9.7313745621446734E-01
X_434801_SNP G A 0.366 71 123 0.05398 5.1272028528182634E-02
X_434843_SNP T G 0.3679 71 122 0.1498 1.4743050613898845E-01
X_434918_SNP G T 0.1692 33 162 0.5889 5.8698423801900490E-01
X_435051_SNP G A 0.3673 72 124 0.07727 7.5085588677067161E-02
X_435188_SNP A T 0.3655 72 125 0.1138 1.0956450068877843E-01
X_435242_SNP T G 0.3756 74 123 0.1246 1.1950999964491205E-01
X_435275_SNP C T 0.3788 75 123 0.121 1.1692327856900053E-01
X_435283_DEL C CC 0.2158 41 149 0.4574 4.5130343514511073E-01
X_435465_SNP T A 0.3724 73 123 0.1103 1.0507210812326295E-01
X_435498_SNP A G 0.08629 17 180 0.8984 8.9741844639578228E-01
X_435580_SNP T G 0.3756 74 123 0.2231 2.3507960494862301E-01
X_435692_SNP G C 0.1005 20 179 0.1481 1.4478101295027457E-01
X_436529_SNP T G 0.09184 18 178 0.6185 6.1384881589582885E-01
X_436735_SNP A C 0.3938 76 117 0.5175 5.0976410101885339E-01
X_436812_SNP A T 0.1385 27 168 0.4084 4.0191606837794058E-01
X_436814_SNP T A 0.134 26 168 0.348 3.3971587266377723E-01
X_436860_SNP G A 0.3571 70 126 0.1122 1.0732980855123997E-01
X_436861_SNP G T 0.3538 69 126 0.1252 1.1937448986550103E-01
X_436880_DEL G GG 0.1117 22 175 0.3331 3.2817309303453990E-01
X_437129_SNP C T 0.3706 73 124 0.1428 1.3780180834721745E-01
X_437130_SNP C G 0.3535 70 128 0.112 1.0884187086528807E-01
X_437447_SNP A G 0.3469 68 128 0.09113 8.6244471601946926E-02
X_437590_SNP T A 0.09548 19 180 0.6623 6.6077003888388619E-01
X_438057_SNP T G 0.1357 27 172 0.4736 4.6971870194131038E-01
X_438154_SNP T A 0.1 20 180 0.4867 4.8395794846627493E-01
X_438159_SNP A T 0.2513 50 149 0.1424 1.3914883656051102E-01
X_438239_SNP A G 0.3586 71 127 0.09931 9.5961693597747866E-02
X_438342_SNP A G 0.1168 23 174 0.2184 2.1359670210435577E-01
X_438391_SNP G A 0.3485 69 129 0.09066 8.7184204034779000E-02
X_438592_SNP T G 0.3608 70 124 0.07622 7.3582043190923194E-02
X_438701_SNP G A 0.2538 50 147 0.4448 4.4040519380318266E-01
X_438824_SNP T G 0.2347 46 150 0.3197 3.1609171972136674E-01
X_438959_SNP A G 0.5 97 97 0.3966 3.8834177734871123E-01
X_439047_SNP T A 0.4639 90 104 0.5256 5.1939676996484252E-01
X_439060_SNP C T 0.4583 88 104 0.7485 7.4604851238883196E-01
X_439119_SNP G A 0.4623 92 107 0.5194 5.1573431200245412E-01
X_439138_SNP G A 0.4564 89 106 0.6294 6.2544379115430782E-01
X_439146_SNP G T 0.4643 91 105 0.5014 4.9524359805049500E-01
X_439186_SNP C T 0.4588 89 105 0.472 4.6575866226798524E-01
X_439277_SNP A G 0.4796 94 102 0.421 4.1781277350596502E-01
X_439305_SNP A T 0.4842 92 98 0.5129 5.0912600650423201E-01
X_439407_SNP T A 0.3538 69 126 0.09698 9.2800777429819070E-02
X_439456_SNP C A 0.3418 67 129 0.08511 8.1232055812360301E-02
X_439481_SNP C G 0.3485 69 129 0.08491 8.2129220060274302E-02
X_439510_SNP A G 0.2424 48 150 0.7588 7.5621019767658371E-01
X_439612_SNP A G 0.3401 67 130 0.0666 6.3824290125753858E-02
X_439845_INS CAC C 0.3757 71 118 0.1548 1.4673712450170784E-01
X_439862_DEL A AAA 0.3133 52 114 0.07633 6.3334481036040197E-02
X_439944_SNP A G 0.3385 66 129 0.1219 1.2229396137456561E-01
X_440175_SNP G C 0.1179 23 172 0.5793 5.7249710355437666E-01
X_440187_SNP T G 0.349 67 125 0.07293 6.6541818638561998E-02
X_440296_SNP T C 0.148 29 167 0.1122 1.0820787160668799E-01
X_440313_SNP G A 0.3487 68 127 0.1038 9.8447218843675355E-02
X_440325_SNP T C 0.4895 93 97 0.5889 5.8451032970219607E-01
X_440330_SNP T C 0.4789 91 99 0.4813 4.7856100340281160E-01
X_440331_DEL GCG G 0.3764 67 111 0.07431 6.8396718232553694E-02
X_440453_SNP T G 0.08065 15 171 0.3085 3.0131157808869036E-01
X_440471_SNP A G 0.2256 44 151 0.7823 7.8013833887193851E-01
X_440722_SNP A G 0.3538 69 126 0.1579 1.5094460501470752E-01
X_440912_SNP T C 0.3557 69 125 0.1597 1.5229993849916723E-01
X_440929_SNP G C 0.2245 44 152 0.9308 9.2991354906394808E-01
X_440971_DEL G GTTTAGCTGA 0.1443 28 166 0.3449 3.3698935021055032E-01
X_441074_DEL T TA 0.2203 39 138 0.6643 6.5649100721613096E-01
X_441304_SNP A G 0.3333 63 126 0.1085 1.0225959812723684E-01
X_441322_SNP T C 0.4462 83 103 0.2791 2.6670994018010119E-01
X_441330_INS TT T 0.07065 13 171 0.8477 8.4280179474227923E-01
X_441390_SNP A G 0.1094 21 171 0.399 3.8907590411445747E-01
X_441543_SNP G A 0.3503 69 128 0.1112 1.0629424278118649E-01
X_441947_SNP G C 0.3402 66 128 0.0791 7.4080063220787112E-02
X_442127_SNP C G 0.335 66 131 0.1306 1.2550453694148733E-01
X_442370_SNP A G 0.3505 68 126 0.1014 9.5531434832648698E-02
X_442551_SNP A C 0.3385 65 127 0.09581 9.0150077086823877E-02
X_442618_SNP T G 0.101 20 178 0.5283 5.2913794030499617E-01
X_442676_SNP C T 0.4718 92 103 0.4351 4.2962084509748533E-01
X_442692_SNP T A 0.1179 23 172 0.4399 4.3881697704850442E-01
X_442697_SNP T A 0.3814 74 120 0.1148 1.0976022326298995E-01
X_443127_SNP C T 0.3827 75 121 0.8367 8.3504097281654144E-01
X_443174_SNP T C 0.3441 64 122 0.9248 9.2337857698223325E-01
X_443256_SNP C T 0.09596 19 179 0.5416 5.3767748454719877E-01
X_443309_SNP G C 0.102 20 176 0.1698 1.6367752075358666E-01
X_443477_SNP T G 0.3846 75 120 0.1167 1.1424126255816214E-01
X_443493_SNP C T 0.1907 37 157 0.09015 8.7291918329079787E-02
X_443650_SNP G A 0.377 72 119 0.09388 8.9586961050356351E-02
X_443659_SNP A T 0.08629 17 180 0.3851 3.7968002142249602E-01
X_443664_SNP A G 0.2216 43 151 0.883 8.8116778791099259E-01
X_443709_SNP C A 0.467 85 97 0.2472 2.3248451274693827E-01
X_443729_SNP T A 0.1179 23 172 0.5556 5.5137707377286049E-01
X_443734_SNP G A 0.1173 23 173 0.5819 5.7792417644592320E-01
X_443738_DEL GGCAGCAATTT G 0.4237 75 102 0.09259 8.9141382949236569E-02
X_443876_SNP T C 0.3789 72 118 0.1021 9.6661595285609692E-02
X_444279_DEL G GTCCCCTTACT 0.1576 29 155 0.5075 5.0542526431914692E-01
X_444383_SNP T C 0.08629 17 180 0.2515 2.4529293548289710E-01
X_444405_SNP T C 0.3776 74 122 0.07888 7.4617532353171506E-02
X_444504_SNP G C 0.1364 27 171 0.6344 6.3499522708917877E-01
X_444669_SNP T C 0.08205 16 179 0.332 3.2963078900279574E-01
X_444924_SNP G A 0.1309 25 166 0.4913 4.8016039358661000E-01
X_445126_SNP C G 0.2526 48 142 0.564 5.5387310459368422E-01
X_445353_SNP A C 0.1852 35 154 0.3107 2.9687659837278946E-01
X_453066_SNP A G 0.4821 94 101 0.3538 3.4795963463484525E-01
X_453070_SNP T C 0.4847 95 101 0.2934 2.8759508383798682E-01
X_453100_SNP A G 0.3959 78 119 0.1265 1.2240559471543166E-01
X_453169_SNP A G 0.2165 42 152 0.8212 8.1871101543086711E-01
X_453205_SNP A T 0.1206 24 175 0.4894 4.8709901181508031E-01
X_453336_SNP A C 0.2021 39 154 0.3931 3.8528051913476513E-01
X_453707_SNP A C 0.4632 88 102 0.3096 3.0988716913175851E-01
X_453739_SNP C T 0.1204 23 168 0.5057 5.0571956126674966E-01
X_453772_SNP A T 0.3651 69 120 0.6403 6.3829064154492210E-01
X_453796_SNP T C 0.1282 25 170 0.6229 6.2450944829490895E-01
X_453816_SNP C G 0.1307 26 173 0.4931 4.9083438478596708E-01
X_453943_SNP C T 0.1813 35 158 0.4203 4.2859559292781302E-01
X_453988_INS T TT 0.4242 70 95 0.094 7.7895422202147638E-02
X_453989_SNP T A 0.3468 60 113 0.1676 1.5033303378818685E-01
X_454046_SNP T C 0.08205 16 179 0.5324 5.2559384441654533E-01
X_454054_SNP T A 0.4844 93 99 0.2959 2.8564440839417415E-01
X_454075_SNP G C 0.09091 18 180 0.4752 4.7058360463968407E-01
X_454201_SNP T G 0.1015 20 177 0.2701 2.6466695088499215E-01
X_454211_SNP G T 0.2154 42 153 0.6025 5.9669268258636987E-01
X_454252_SNP A G 0.125 25 175 0.3679 3.6486497186141509E-01
X_454293_SNP T G 0.4922 95 98 0.3317 3.2572148580846594E-01
X_454315_SNP A C 0.4898 96 100 0.2492 2.4459165736027855E-01
X_454470_SNP T G 0.1224 24 172 0.3438 3.3879393485219023E-01
X_454644_SNP A C 0.3814 74 120 0.1463 1.3842653042992814E-01
X_454847_SNP T C 0.2051 40 155 0.1556 1.4942453863134586E-01
X_455034_SNP T G 0.07692 15 180 0.155 1.5179571150789484E-01
X_455097_SNP T G 0.07692 15 180 0.2144 2.1057756209032830E-01
X_455200_SNP C A 0.1128 22 173 0.1886 1.8386785827962460E-01
X_455265_SNP G C 0.4041 78 115 0.06445 6.1155652797960536E-02
X_455410_DEL CTAATGTAAGCTC C 0.4615 84 98 0.1918 1.8652452977091794E-01
X_455460_SNP A T 0.1122 22 174 0.6654 6.6123401341062560E-01
X_455492_SNP A C 0.1224 24 172 0.6894 6.8544454114699560E-01
X_455658_SNP C G 0.2051 40 155 0.9963 9.9620519518197692E-01
X_455659_DEL T TGTTCTGGTGGAGCTCTCAGTCCCAGACAAATGCTGCGCTTCGT 0.1746 33 156 0.8866 8.8578476361508052E-01
X_455756_SNP A G 0.4745 93 103 0.2449 2.3848027122614579E-01
X_456143_SNP C G 0.1117 22 175 0.5716 5.6690470696551043E-01
X_456474_SNP T C 0.4485 87 107 0.3859 3.7637351175514855E-01
X_456491_SNP A G 0.1117 22 175 0.4488 4.4439063569647042E-01
X_456562_SNP A G 0.1005 20 179 0.4724 4.6959378762744242E-01
X_456583_SNP G A 0.1066 21 176 0.5873 5.8281002773293655E-01
X_456596_SNP T G 0.102 20 176 0.3566 3.5222038027198510E-01
X_456646_SNP T C 0.09794 19 175 0.1922 1.8719843537064340E-01
X_456726_SNP T G 0.4796 94 102 0.3225 3.1554552232247390E-01
X_456756_SNP T C 0.3827 75 121 0.1201 1.1440183439589069E-01
X_456814_SNP A G 0.09137 18 179 0.3379 3.3188004629395873E-01
X_456858_SNP C T 0.3777 71 117 0.1569 1.4581442871567141E-01
X_456999_SNP C T 0.3947 75 115 0.2425 2.3586142048463199E-01
X_457040_SNP C T 0.4031 79 117 0.1463 1.4157696573376155E-01
X_457329_SNP T A 0.4235 83 113 0.2514 2.4423819603698838E-01
X_457442_SNP G C 0.4462 87 108 0.1166 1.0998103201292286E-01
X_457469_SNP T C 0.08718 17 178 0.5968 5.9067113352560119E-01
X_457483_SNP T G 0.401 77 115 0.1352 1.2655459787745182E-01
X_457486_SNP T C 0.401 77 115 0.1469 1.3832029109208444E-01
X_457512_SNP C G 0.4 76 114 0.1697 1.5979471332286299E-01
X_457540_SNP G C 0.2371 46 148 0.9676 9.6700757124545800E-01
X_459648_SNP T C 0.06667 12 168 0.4823 4.7205607954353601E-01
X_459654_SNP C T 0.1215 22 159 0.5816 5.7394257617406175E-01
X_459814_SNP T C 0.1947 37 153 0.4099 3.9839087248935112E-01
X_459868_SNP G C 0.135 27 173 0.6713 6.6935977148999282E-01
X_459876_SNP C T 0.2092 41 155 0.3258 3.1954382099990342E-01
X_459878_SNP T C 0.07071 14 184 0.3409 3.3588402921055771E-01
X_459899_SNP A T 0.07071 14 184 0.3409 3.3588402921055771E-01
X_459937_INS T TGTCTGTAATCTGTGCT 0.1123 21 166 0.7137 7.1650091703571472E-01
X_459948_DEL C CC 0.07538 15 184 0.4296 4.2563875668248474E-01
X_459966_SNP A G 0.07538 15 184 0.4296 4.2563875668248474E-01
X_459967_DEL T TA 0.2437 48 149 0.9751 9.7475211611821078E-01
X_460242_SNP T G 0.09091 18 180 0.6977 6.9566215991992275E-01
X_460564_SNP A T 0.08122 16 181 0.2578 2.5199493763517111E-01
X_460630_SNP A T 0.1026 20 175 0.3338 3.2776342386828450E-01
X_460682_INS GGATG G 0.2601 45 128 0.206 2.6615050578625044E-01
X_460720_SNP G A 0.1117 22 175 0.7401 7.3808372993376836E-01
X_460899_SNP G C 0.1371 27 170 0.3759 3.7163808969916334E-01
X_461061_SNP A G 0.2398 47 149 0.6709 6.6701795466480229E-01
X_461122_SNP C G 0.335 66 131 0.6088 6.0519689868421023E-01
X_461178_INS TCTGGGGCTGGA T 0.114 22 171 0.313 3.0635691526084274E-01
X_461245_SNP A G 0.09137 18 179 0.5582 5.5316174323237421E-01
X_461246_SNP A C 0.09091 18 180 0.4867 4.8204997396087734E-01
X_461296_DEL G GAATTCGGCTTG 0.07812 15 177 0.834 8.3168323891886076E-01
X_461342_SNP C T 0.3789 72 118 0.4415 4.3026735797635840E-01
X_461351_SNP T G 0.3737 71 119 0.3743 3.6422037779542871E-01
X_461394_SNP A G 0.3782 73 120 0.3524 3.4496615317395107E-01
X_461416_SNP A G 0.1077 21 174 0.3148 3.0817350888935591E-01
X_461425_SNP T G 0.3958 76 116 0.3085 2.9654105677856690E-01
X_461465_SNP T C 0.09596 19 179 0.4218 4.1684561807648646E-01
X_461469_SNP C T 0.2461 47 144 0.9086 9.0702646502175877E-01
X_461588_SNP C T 0.4749 85 94 0.5223 5.1030340244717376E-01
X_461647_SNP A T 0.3909 77 120 0.3699 3.6343741934420093E-01
X_461664_SNP T C 0.2462 48 147 0.2327 2.2474959392866733E-01
X_461676_SNP A T 0.3711 72 122 0.4491 4.4209685730656356E-01
X_461825_SNP G A 0.3782 73 120 0.4239 4.1840925502498649E-01
X_461892_SNP T C 0.11 22 178 0.4364 4.3349341137398434E-01
X_461904_SNP C A 0.1077 21 174 0.4246 4.1794837421931608E-01
X_461922_SNP T C 0.4742 92 102 0.2195 2.1370051683269997E-01
X_462043_SNP T C 0.1005 20 179 0.5009 4.9816153348488001E-01
X_462344_SNP T C 0.12 24 176 0.349 3.4593261324024638E-01
X_462705_SNP T C 0.2222 44 154 0.2868 2.8381108377968289E-01
X_463100_DEL G GAGATGGGGAGGG 0.1858 34 149 0.3258 3.1055686255531711E-01
X_463237_SNP T C 0.264 52 145 0.59 5.8875494962063646E-01
X_463429_DEL C CTCGTTTATGTACTCCATCGAACGGTCTGGTCAGGCACTGGGCCATGAGAGTGACATGCTGTC 0.08163 16 180 0.5352 5.2904464691894382E-01
X_463451_SNP T C 0.4034 71 105 0.5877 5.7231448658590511E-01
X_463712_SNP T C 0.115 23 177 0.6999 6.9812945777352886E-01
X_463750_SNP T C 0.2335 46 151 0.6793 6.7754538741323933E-01
X_463809_SNP T G 0.1055 21 178 0.3816 3.7761799933514706E-01
X_463822_SNP C T 0.2602 51 145 0.6648 6.6851704137238377E-01
X_464298_SNP A T 0.1872 35 152 0.2606 3.0371665707423878E-01
X_464870_SNP T C 0.1168 23 174 0.5239 5.1942109899072730E-01
X_465384_SNP A G 0.2359 46 149 0.6543 6.5310003242342807E-01
X_465536_DEL G GGTG 0.44 77 98 0.1631 1.5615497594017980E-01
X_465737_SNP A G 0.4694 92 104 0.1229 1.1736926435188422E-01
X_465846_SNP A G 0.2769 54 141 0.1912 1.8384939897039243E-01
X_465935_SNP A G 0.2694 52 141 0.2885 2.7847054404937110E-01
X_466432_INS ACCCCA A 0.3818 63 102 0.1552 1.4350227069685717E-01
X_466659_SNP T C 0.2642 51 142 0.1994 1.9034745571705780E-01
X_467017_SNP C T 0.3756 74 123 0.2823 2.7891489290300941E-01
X_467189_SNP C A 0.1 20 180 0.3833 3.8028503503915512E-01
X_467266_SNP T C 0.1111 22 176 0.4241 4.1939295871809090E-01
X_467529_SNP A C 0.2769 54 141 0.464 4.6341579028617796E-01
X_467560_DEL A AGA 0.09278 18 176 0.4288 4.2292731467610134E-01
X_467798_SNP T A 0.2526 49 145 0.3512 3.5141442656814148E-01
X_468152_SNP A C 0.4249 82 111 0.7057 7.1193575648284413E-01
X_468173_INS CT C 0.4 74 111 0.3541 3.4722402508694095E-01
X_468213_SNP C T 0.4175 81 113 0.5879 5.8741803176070828E-01
X_468747_SNP A G 0.1364 27 171 0.8582 8.5672814009578235E-01
X_468919_SNP T C 0.2449 48 148 0.2799 2.7260381567841074E-01
X_468920_SNP A T 0.2448 47 145 0.2995 2.8812521664487267E-01
X_469496_SNP G C 0.1364 27 171 0.1616 1.5712257536257412E-01
X_469539_SNP A G 0.09137 18 179 0.9349 9.3410363655242823E-01
X_469542_SNP A G 0.09091 18 180 0.9383 9.3765988602030792E-01
X_470153_SNP C G 0.2132 42 155 0.3462 3.4134933752203456E-01
X_470224_DEL A ACATTCA 0.1477 26 150 0.7943 7.9039422615550281E-01
X_470289_SNP G C 0.3283 65 133 0.1449 1.4130444655508345E-01
X_470582_SNP A C 0.1128 22 173 0.3947 3.9301498509985222E-01
X_470952_INS A AGAA 0.3297 60 122 0.4161 4.1270077096694713E-01
X_470977_SNP T C 0.1313 26 172 0.313 3.0977650930581280E-01
X_471040_SNP A T 0.159 31 164 0.2073 2.0221604909212898E-01
X_471046_SNP A C 0.151 29 163 0.2618 2.5304304209199169E-01
X_471068_INS CGCTGCACACACACACACACAC C 0.06593 12 170 0.6221 6.1037463807017156E-01
X_471237_SNP A G 0.3077 60 135 0.4373 4.3059875396353642E-01
X_471524_DEL A AC 0.2359 46 149 0.2022 1.9500278478105781E-01
X_471714_SNP G T 0.342 66 127 0.7826 7.7942577014916048E-01
X_471919_SNP G A 0.055 11 189 0.2035 2.0069424668434654E-01
X_471970_SNP G C 0.4264 84 113 0.7984 7.9700397088347641E-01
X_472437_SNP G C 0.1782 31 143 0.8238 8.1472649530479058E-01
X_472439_DEL A ACAA 0.07647 13 157 0.8906 8.8501432713886641E-01
X_472718_SNP T A 0.4175 81 113 0.8989 8.9909059506828648E-01
X_472720_SNP A T 0.4154 81 114 0.8515 8.4976894873693554E-01
X_472841_SNP C T 0.2893 57 140 0.6178 6.1348266766917758E-01
X_473298_SNP T A 0.1624 32 165 0.2739 2.6823422763469451E-01
X_473370_SNP G C 0.3969 77 117 0.4864 4.7879341672697107E-01
X_473480_SNP A G 0.1256 25 174 0.8836 8.8258044889140619E-01
X_473839_SNP G A 0.2051 40 155 0.7783 7.7483181667580159E-01
X_473938_SNP A G 0.3015 60 139 0.2916 2.8734800332571131E-01
X_474764_SNP T G 0.05584 11 186 0.07795 7.4806084412387688E-02
X_474981_SNP G A 0.2424 48 150 0.9659 9.6558875047808856E-01
X_475025_SNP T G 0.301 59 137 0.5912 5.9238916676855324E-01
X_475177_DEL G GAAAACAG 0.06486 12 173 0.5496 5.4532709167925231E-01
X_475227_SNP T C 0.2798 54 139 0.5002 4.9235922928307596E-01
X_475337_INS C CTCGC 0.2994 53 124 0.5243 5.1451198928337649E-01
X_475350_SNP A G 0.3613 69 122 0.8436 8.4196894028363489E-01
X_475482_SNP G A 0.2362 47 152 0.7997 7.9813225543380739E-01
X_475491_SNP A G 0.2347 46 150 0.3141 3.0663989305211703E-01
X_475513_SNP A C 0.3508 67 124 0.2415 2.3721009734397480E-01
X_475699_SNP A G 0.2526 49 145 0.5062 4.9914267019706204E-01
X_475720_SNP G T 0.267 51 140 0.3748 3.6793171422776760E-01
X_475801_SNP A G 0.1859 37 162 0.8868 8.8585921381513688E-01
X_476104_SNP A G 0.1457 29 170 0.7509 7.4887470733906203E-01
X_476313_SNP G T 0.2526 49 145 0.7221 7.1920436731918502E-01
X_476332_SNP C T 0.3906 75 117 0.7112 7.0452536080499795E-01
X_476527_SNP C A 0.1546 30 164 0.4511 4.4798215554975063E-01
X_476700_SNP C A 0.1371 27 170 0.4926 4.9183466897617489E-01
X_476741_SNP T A 0.2371 46 148 0.4451 4.3824276357015579E-01
X_476797_SNP G A 0.2268 44 150 0.7391 7.3433093952817763E-01
X_476807_SNP C T 0.06533 13 186 0.3759 3.7174130963586038E-01
X_477293_SNP T C 0.4822 95 102 0.5329 5.2893469965095452E-01
X_477322_SNP G A 0.4691 91 103 0.6256 6.2037185378199777E-01
X_477399_SNP T G 0.1269 25 172 0.7702 7.6739035753545748E-01
X_477432_SNP G A 0.2222 44 154 0.9903 9.9019653485859871E-01
X_477500_DEL CC C 0.4703 87 98 0.8179 8.1617480467305270E-01
X_477549_SNP T A 0.2132 42 155 0.8692 8.6768987045411716E-01
X_477618_SNP G A 0.4921 94 97 0.7417 7.3970410212281534E-01
X_477741_DEL T TT 0.1222 22 158 0.09924 9.5927936778419487E-02
X_478027_SNP T C 0.2041 40 156 0.8231 8.2049555211053826E-01
X_478536_SNP T A 0.3763 73 121 0.9412 9.4094497658766862E-01
X_478804_SNP A G 0.114 22 171 0.8391 8.3613381920568530E-01
X_478955_SNP G A 0.1813 35 158 0.994 9.9392114930757181E-01
X_479057_SNP A G 0.2103 41 154 0.7973 7.9499306329034358E-01
X_479080_SNP T G 0.1949 38 157 0.9997 9.9967204924221231E-01
X_479172_SNP A G 0.3298 63 128 0.6885 6.8256359539929590E-01
X_479187_SNP C G 0.3454 67 127 0.8619 8.5956699310869911E-01
X_479249_SNP T G 0.1927 37 155 0.7839 7.8130377460343581E-01
X_479320_SNP G C 0.4583 88 104 0.7326 7.3012126366747621E-01
X_479438_SNP G C 0.349 67 125 0.962 9.6122143775967550E-01
X_479880_SNP G A 0.1523 30 167 0.6773 6.7358875805752916E-01
X_480152_SNP A G 0.05025 10 189 0.8146 8.1325974435428261E-01
X_480288_SNP G A 0.487 94 99 0.8438 8.4063531352805043E-01
X_480328_SNP T C 0.4792 92 100 0.4761 4.7297043610322209E-01
X_480410_SNP A C 0.4794 93 101 0.5689 5.6185126005009267E-01
X_480543_SNP G A 0.1421 28 169 0.5606 5.5555581044737934E-01
X_480598_SNP G T 0.2746 53 140 0.8946 8.9721560130864264E-01
X_480696_SNP T A 0.1357 27 172 0.7177 7.1601518909698147E-01
X_480830_SNP A T 0.1061 21 177 0.3312 3.2622710749837291E-01
X_480831_SNP C A 0.101 20 178 0.2747 2.6954509471519306E-01
X_481056_SNP C T 0.1457 29 170 0.8463 8.4502412069509414E-01
X_481086_SNP T C 0.1407 28 171 0.9345 9.3396981989760774E-01
X_481388_SNP A T 0.2071 41 157 0.8032 8.0149229370055697E-01
X_481455_INS AA A 0.0765 14 169 0.9907 9.9057027756981331E-01
X_482344_SNP G T 0.4513 88 107 0.2759 2.7443315674300128E-01
X_482357_SNP T C 0.132 26 171 0.4335 4.3048180605767616E-01
X_482513_SNP A G 0.1111 22 176 0.9876 9.8743142355857683E-01
X_482573_SNP G C 0.134 26 168 0.5161 5.1082927848132176E-01
X_482577_SNP C T 0.1198 23 169 0.9336 9.3309220329621678E-01
X_483059_SNP T C 0.199 39 157 0.8576 8.5585285405138978E-01
X_483265_SNP T C 0.3455 66 125 0.5943 5.8813804752884424E-01
X_483458_SNP A G 0.1487 29 166 0.9209 9.2049891343042189E-01
X_483958_SNP T A 0.1269 25 172 0.9067 9.0685227106080590E-01
X_484066_SNP A G 0.4974 97 98 0.9508 9.5042620850140402E-01
X_484190_SNP A C 0.366 71 123 0.1783 1.7528481243492144E-01
X_484200_SNP T C 0.3523 68 125 0.2252 2.2171094801084790E-01
X_484205_SNP A C 0.3571 70 126 0.1703 1.6798890149670809E-01
X_484210_SNP T C 0.3608 70 124 0.1784 1.7420424137610357E-01
X_484704_SNP C A 0.2423 47 147 0.7042 6.9931605232331440E-01
X_485107_SNP A G 0.14 28 172 0.8323 8.3131909779463475E-01
X_485156_SNP T A 0.2462 49 150 0.5843 5.8119334668435652E-01
X_485239_SNP A G 0.1015 20 177 0.3228 3.1854062268293482E-01
X_485245_SNP C T 0.3918 76 118 0.4353 4.2604798133792854E-01
X_485844_SNP C T 0.1465 29 169 0.6973 6.9439967872094366E-01
X_485889_SNP C G 0.1383 26 162 0.6158 6.0608111506450335E-01
X_485994_SNP G A 0.4847 95 101 0.3337 3.3032508456186349E-01
X_486500_SNP T G 0.1289 25 169 0.8484 8.4668072769089431E-01
X_486663_SNP C T 0.199 39 157 0.726 7.2258827943454884E-01
X_487598_INS TGTAGGAGTGCT T 0.1443 28 166 0.7875 7.8364812390729366E-01
X_487611_SNP T G 0.1616 32 166 0.9174 9.1738191683752246E-01
X_487626_SNP A C 0.1574 31 166 0.8577 8.5587232580403017E-01
X_487630_SNP C A 0.14 28 172 0.7926 7.9127676519810053E-01
X_487662_SNP T C 0.2995 59 138 0.8352 8.3414869171078210E-01
X_488032_SNP A G 0.1111 21 168 0.9957 9.9561427565873817E-01
X_488248_SNP C T 0.241 47 148 0.441 4.3499753445636258E-01
X_488651_SNP A T 0.085 17 183 0.3189 3.1591548501015487E-01
X_489156_SNP G T 0.2105 40 150 0.5702 5.6138217055196094E-01
X_489203_SNP G A 0.1005 20 179 0.3632 3.5902078098093360E-01
X_489267_SNP C G 0.08543 17 182 0.3353 3.3113692509303450E-01
X_489589_DEL T TT 0.3333 61 122 0.4663 4.6331272203851415E-01
X_489635_SNP A T 0.09137 18 179 0.4354 4.3044161881170973E-01
X_490123_SNP A G 0.1364 27 171 0.7475 7.4470490343065421E-01
X_490193_SNP T G 0.1407 28 171 0.6889 6.8649252590721987E-01
X_490213_SNP G C 0.1407 28 171 0.9554 9.5531669874158398E-01
X_490228_SNP T G 0.3505 68 126 0.9102 9.0917137707584628E-01
X_490285_SNP C A 0.1608 32 167 0.9038 9.0299909215457075E-01
X_490365_SNP T C 0.1263 25 173 0.8862 8.8503160369424494E-01
X_491744_SNP T C 0.125 21 147 0.8227 8.1951771336337131E-01
X_492715_SNP T A 0.2646 50 139 0.5722 5.6289345635423071E-01
X_492839_SNP G T 0.1624 32 165 0.9225 9.2160302752134149E-01
X_493165_SNP G C 0.1624 32 165 0.6843 6.8638732589278528E-01
X_493227_SNP A G 0.2071 41 157 0.7014 7.0289004950562339E-01
X_493304_SNP G A 0.3679 71 122 0.937 9.3568188094546456E-01
X_493619_INS C CATTTGCATAC 0.3295 58 118 0.5645 5.6533994067704141E-01
X_493827_SNP G C 0.1327 26 170 0.7239 7.2434392851661999E-01
X_494101_SNP C A 0.05025 10 189 0.2492 2.4512883778161842E-01
X_494151_SNP T A 0.05 10 190 0.2461 2.4308619978389767E-01
X_494376_SNP A G 0.05 10 190 0.2461 2.4308619978389767E-01
X_494379_SNP G C 0.05 10 190 0.2461 2.4308619978389767E-01
X_494427_SNP T C 0.09548 19 180 0.3282 3.2422964199118531E-01
X_494433_SNP A T 0.055 11 189 0.2952 2.9214574225903656E-01
X_494450_SNP T C 0.1378 27 169 0.9332 9.3264609501378704E-01
X_494481_SNP C A 0.4416 87 110 0.8927 8.9124366459360338E-01
X_494523_DEL CTCTTATGTTTTC C 0.07018 12 159 0.2557 2.5217893523212931E-01
X_494825_SNP T A 0.2412 48 151 0.5252 5.2159562513848812E-01
X_494829_DEL TGT T 0.4513 88 107 0.8349 8.3301016874129097E-01
X_495054_SNP T A 0.1371 27 170 0.9205 9.1964010101573201E-01
X_495057_SNP G C 0.06566 13 185 0.9675 9.6715359828577874E-01
X_495217_SNP G A 0.07538 15 184 0.8814 8.8039596604187609E-01
X_495246_SNP C G 0.07071 14 184 0.9731 9.7282175037693353E-01
X_495257_SNP A G 0.07071 14 184 0.9333 9.3266682979760818E-01
X_495261_SNP A G 0.07538 15 184 0.8814 8.8039596604187609E-01
X_495301_SNP T A 0.1 20 180 0.3647 3.6165230148010508E-01
X_495329_INS AA A 0.1099 20 162 0.4296 4.2511105981776487E-01
X_495386_SNP G A 0.2551 50 146 0.9326 9.3176301119646765E-01
X_495535_SNP A T 0.2917 56 136 0.7982 7.9454262132210085E-01
X_495539_SNP C G 0.3026 59 136 0.6386 6.3341457962326264E-01
X_495769_SNP T C 0.1128 22 173 0.9601 9.6030894282459700E-01
X_495882_SNP T G 0.05076 10 187 0.4237 4.1786403928321780E-01
X_496277_SNP G T 0.1684 33 163 0.5671 5.6288344794600143E-01
X_496309_SNP C T 0.05556 11 187 0.7975 7.9623296598853777E-01
X_496529_SNP A T 0.3247 63 131 0.8151 8.1189900149146599E-01
X_496616_DEL TAAGT T 0.06557 12 171 0.06489 7.6631030272982389E-02
X_496627_SNP C T 0.09548 19 180 0.2407 2.3806773719243701E-01
X_496742_SNP A G 0.3949 77 118 0.7167 7.1217482454469083E-01
X_497140_SNP T C 0.06061 12 186 0.5181 5.1336235636344618E-01
X_497245_INS C CGCGAGGCAC 0.05759 11 180 0.07031 6.6164332898720785E-02
X_497285_SNP T G 0.06 12 188 0.1221 1.1981439564426011E-01
X_497325_SNP C T 0.06061 12 186 0.2424 2.3867565928985457E-01
X_497340_SNP A G 0.06061 12 186 0.2281 2.2630493934990747E-01
X_497438_DEL CCA C 0.4503 77 94 1 9.9998999163351865E-01
X_497444_SNP C T 0.3929 77 119 0.8562 8.5468942321191543E-01
X_497489_SNP G A 0.1347 26 167 0.6301 6.2847588793914522E-01
X_497778_SNP T G 0.1224 24 172 0.5395 5.3643651142729576E-01
X_497823_SNP C G 0.2475 49 149 0.2588 2.5743876661313869E-01
X_497849_SNP T C 0.075 15 185 0.6262 6.2404040574162889E-01
X_497885_SNP G C 0.075 15 185 0.6262 6.2404040574162889E-01
X_498079_SNP C A 0.115 23 177 0.4469 4.4406920973553765E-01
X_498295_SNP A G 0.3021 58 134 0.2103 2.0946267099121341E-01
X_498446_SNP A G 0.05155 10 184 0.9248 9.2377383785579315E-01
X_498560_SNP C T 0.1465 29 169 0.6262 6.2250144975457578E-01
X_499225_SNP A G 0.09045 18 181 0.4657 4.6184700522642930E-01
X_499459_SNP A G 0.08543 17 182 0.5647 5.6221617080877007E-01
X_499632_SNP A G 0.09 18 182 0.6801 6.7822649292752746E-01
X_499697_SNP C T 0.08543 17 182 0.5871 5.8410589767533250E-01
X_499709_SNP A C 0.09091 18 180 0.6817 6.7854174783768617E-01
X_499731_SNP C T 0.1156 23 176 0.4458 4.4178734004005726E-01
X_499745_SNP A G 0.095 19 181 0.723 7.2135407264117590E-01
X_499751_SNP G C 0.08543 17 182 0.5871 5.8410589767533250E-01
X_499874_SNP A G 0.05584 11 186 0.79 7.8841038406030717E-01
X_499978_SNP A G 0.1616 32 166 0.4741 4.6906947627405726E-01
X_500055_SNP A T 0.1633 32 164 0.4849 4.7915775266020144E-01
X_500061_SNP T A 0.1667 33 165 0.5913 5.8828225274035373E-01
X_500146_SNP T C 0.2474 48 146 0.2565 2.4977033002048610E-01
X_500228_SNP T C 0.4948 96 98 0.8776 8.7808178842288542E-01
X_500248_SNP G A 0.1392 27 167 0.5163 5.1827318859926907E-01
X_500299_SNP C T 0.4118 77 110 0.8916 8.9144622141013397E-01
X_500490_SNP A G 0.1624 32 165 0.5155 5.1023182251246346E-01
X_500500_SNP C T 0.1709 34 165 0.4536 4.5042425043131862E-01
X_500545_SNP A G 0.07035 14 185 0.3873 3.8314980965320100E-01
X_500557_SNP T C 0.115 23 177 0.4469 4.4406920973553765E-01
X_500607_SNP A G 0.159 31 164 0.4406 4.3434236898976630E-01
X_500618_SNP C G 0.1667 33 165 0.6884 6.8682035211261938E-01
X_500779_SNP T C 0.07071 14 184 0.2916 2.9402639707992695E-01
X_501063_SNP A C 0.1809 36 163 0.4697 4.8309329450510918E-01
X_501135_SNP C T 0.06122 12 184 0.09852 9.4991053711322326E-02
X_501188_DEL A ACAACTTAAAGTCATCTA 0.07812 15 177 0.6205 6.1364160689599800E-01
X_501273_DEL A AT 0.1759 35 164 0.5707 5.6925735658729426E-01
X_501278_SNP A T 0.1759 35 164 0.5168 5.1439859965346479E-01
X_501280_DEL G GTT 0.175 35 165 0.5407 5.3815991530224472E-01
X_501287_DEL A GACCC 0.175 35 165 0.5407 5.3815991530224472E-01
X_501299_SNP T C 0.1531 30 166 0.8314 8.3007878248838474E-01
X_501330_SNP G A 0.3571 70 126 0.2442 2.5877278828987338E-01
X_501332_SNP A G 0.1759 35 164 0.5707 5.6925735658729426E-01
X_501340_SNP A G 0.1717 34 164 0.5848 5.8251450740713839E-01
X_501685_SNP T A 0.3351 65 129 0.4669 4.5959308965818246E-01
X_501779_SNP T G 0.3299 64 130 0.3163 3.0838150493949268E-01
X_502394_SNP T C 0.07576 15 183 0.9011 9.0036126058838040E-01
X_502655_SNP T A 0.08763 17 177 0.07078 6.7397664868326324E-02
X_502668_SNP A G 0.09896 19 173 0.1478 1.4236913206651103E-01
X_502761_INS GG G 0.06395 11 161 0.178 1.7069725413396630E-01
X_502909_SNP A T 0.3194 61 130 0.2982 2.9603085671153317E-01
X_502924_SNP T A 0.115 23 177 0.4469 4.4406920973553765E-01
X_502995_SNP A T 0.3131 62 136 0.4422 4.3774750553527675E-01
X_503572_SNP C T 0.148 29 167 0.6587 6.5431517367813141E-01
X_503825_SNP A G 0.2268 44 150 0.1615 1.5910460253888292E-01
X_503840_SNP T C 0.2251 43 148 0.0722 7.0942494385346305E-02
X_503843_SNP A T 0.1709 34 165 0.5436 5.4009037059343712E-01
X_503864_SNP C T 0.2124 41 152 0.07191 6.6817779603184690E-02
X_504140_SNP A C 0.1882 35 151 0.2401 2.4186664324550844E-01
X_504181_SNP G C 0.3026 59 136 0.6215 6.2507326839972521E-01
X_504190_SNP T G 0.1503 29 164 0.2868 2.7978343990681198E-01
X_505010_SNP A T 0.1667 33 165 0.5347 5.3954718963623394E-01
X_505221_DEL C CCCCACGAATACTGCACAAAAGAGCTCAAGTGGAGGGC 0.1421 27 163 0.9653 9.6487948300525006E-01
X_506011_SNP A G 0.08629 17 180 0.502 4.9630796031697499E-01
X_507079_SNP T C 0.2211 44 155 0.2153 2.1178570142290187E-01
X_507427_SNP A G 0.1357 27 172 0.9281 9.2753656813977381E-01
X_508048_SNP T C 0.08586 17 181 0.1492 1.4686939991929215E-01
X_508312_SNP G A 0.1156 23 176 0.2315 2.2754524744091842E-01
X_508570_INS T TT 0.4108 76 109 0.6654 6.6475152805408833E-01
X_508930_SNP T G 0.1458 28 164 0.5417 5.3877650061568727E-01
X_509293_SNP C T 0.08122 16 181 0.1301 1.3020410536849747E-01
X_509752_SNP G T 0.2667 52 143 0.7049 7.0641248290182246E-01
X_509928_SNP G C 0.2359 46 149 0.06979 6.5680747644205908E-02
X_510174_SNP G C 0.1658 32 161 0.9304 9.2916003872524811E-01
X_510193_SNP G A 0.1538 30 165 0.5295 5.2408160851267693E-01
X_510397_SNP G A 0.3929 77 119 0.7501 7.4740500531396759E-01
X_510444_INS C CAACCTCACC 0.1737 33 157 0.5281 5.4132587599355897E-01
X_510560_SNP T G 0.1414 28 170 0.5541 5.5030457891459217E-01
X_510656_SNP C T 0.1111 22 176 0.4656 4.6075074171175168E-01
X_510981_SNP A C 0.1606 31 162 0.5176 5.1803311225158322E-01
X_511123_SNP G A 0.1005 20 179 0.0469 4.5276248381126587E-02
X_511877_INS TT T 0.3563 62 112 0.8063 8.0538582109312551E-01
X_511966_SNP C T 0.4154 81 114 0.9996 9.9956767375699351E-01
X_512059_DEL T CACTACAAAATTCCATCAG 0.1146 22 170 0.3967 3.9480563920667533E-01
X_512073_SNP C A 0.488 81 85 0.7335 7.2456138438112672E-01
X_512080_SNP A T 0.1414 28 170 0.5544 5.5083095721006647E-01
X_512081_DEL C CGCCCAGTTG 0.1414 28 170 0.5832 5.8038034358937107E-01
X_512223_SNP G A 0.4184 82 114 0.7442 7.4454387942294020E-01
X_512332_SNP C T 0.0603 12 187 0.5196 5.1594773587418352E-01
X_512453_DEL G GGGTTCAAAGCCCCCGG 0.133 25 163 0.4993 4.9934520195792809E-01
X_512515_SNP C T 0.05556 11 187 0.416 4.1100715070478422E-01
X_512683_SNP C T 0.145 29 171 0.4625 4.5965157740793239E-01
X_513301_SNP A T 0.3385 65 127 0.884 8.8391649302127329E-01
X_513462_SNP G C 0.1574 31 166 0.5984 5.9395807509106480E-01
X_513534_INS AA A 0.05914 11 175 0.6324 6.2258216097805863E-01
X_513696_SNP T A 0.05556 11 187 0.416 4.1100715070478422E-01
X_513931_DEL G GCAATG 0.1458 28 164 0.7016 7.0298286837780721E-01
X_514329_SNP T C 0.09645 19 178 0.03873 3.7094467483840814E-02
X_514945_SNP A G 0.1371 27 170 0.8627 8.6310854660809810E-01
X_515344_SNP T A 0.2551 50 146 0.1634 1.5740973934819191E-01
X_515798_SNP T C 0.1364 27 171 0.5372 5.3347954067236814E-01
X_517010_DEL C CC 0.2216 43 151 0.4458 4.4629262260943803E-01
X_517074_DEL A AA 0.2222 38 133 0.2227 2.0965654435364045E-01
X_517109_SNP A G 0.3214 63 133 0.2657 2.5797240133409505E-01
X_517208_SNP C A 0.2 34 136 0.4367 4.2990833249299976E-01
X_517229_INS AGGAATAGTT A 0.1932 34 142 0.9297 9.2853614075676094E-01
X_517233_SNP A T 0.2135 38 140 0.8151 8.1309802394522557E-01
X_517235_INS ACAACG A 0.2034 36 141 0.9204 9.1941823313166882E-01
X_517287_SNP A G 0.2123 38 141 0.5249 5.1690087807155294E-01
X_517634_SNP A T 0.1959 38 156 0.2958 2.9616052678554716E-01
X_517668_SNP A G 0.3081 61 137 0.2198 2.1511016112677528E-01
X_517732_SNP T G 0.1692 33 162 0.4395 4.3449460164126730E-01
X_518393_SNP T C 0.05584 11 186 0.6945 6.9244460779212569E-01
X_518650_SNP C T 0.1495 29 165 0.5621 5.5714055129590556E-01
X_518765_SNP A G 0.07576 15 183 0.6017 5.9760227403332666E-01
X_518884_SNP T C 0.2113 41 153 0.1406 1.4023685033823241E-01
X_519125_SNP C T 0.3316 63 127 0.2819 2.7573453013121174E-01
X_519258_SNP T C 0.399 77 116 0.4248 4.2513585533452702E-01
X_519274_SNP C A 0.4074 77 112 0.5348 5.3200666636535898E-01
X_519277_DEL TGC T 0.4382 78 100 0.4377 4.4303117641051415E-01
X_519292_SNP G C 0.2487 49 148 0.2487 2.4542466544527952E-01
X_519435_SNP T G 0.06566 13 185 0.7016 6.9987683333723938E-01
X_519526_SNP G C 0.1538 30 165 0.4703 4.6937583507478864E-01
X_520083_SNP G A 0.3424 63 121 0.3563 3.4710829100764085E-01
X_520676_SNP T C 0.2435 47 146 0.3813 3.7663020986856033E-01
X_521432_SNP A G 0.148 29 167 0.3282 3.2502352737297124E-01
X_521437_SNP A C 0.06566 13 185 0.351 3.4600623922671203E-01
X_521738_SNP G A 0.2135 41 151 0.08419 8.1784347690647727E-02
X_521808_SNP T A 0.2094 40 151 0.04035 3.7780727876416870E-02
X_521980_DEL T TGACTT 0.1111 20 160 0.7808 7.7808628788578282E-01
X_522066_SNP T C 0.4082 80 116 0.2747 2.7153542987311041E-01
X_522166_SNP A T 0.2602 51 145 0.2854 2.8032084234486321E-01
X_522219_SNP T C 0.05076 10 187 0.2747 2.7284301485010998E-01
X_522240_SNP G A 0.09091 18 180 0.978 9.7777468876492701E-01
X_522281_SNP C T 0.1616 32 166 0.8705 8.7018608781806628E-01
X_522340_SNP A C 0.05584 11 186 0.8152 8.1451177118635554E-01
X_522545_SNP G A 0.1667 32 160 0.372 3.7484807723494484E-01
X_522766_SNP C A 0.2604 50 142 0.6244 6.2213120036306457E-01
X_523006_SNP T A 0.05233 9 163 0.8464 8.4068757867385469E-01
X_523044_SNP A T 0.3155 59 128 0.9105 9.0993688876483159E-01
X_523144_SNP T C 0.3109 60 133 0.2414 2.4132984873798680E-01
X_523187_DEL AG GCA 0.05556 11 187 0.6132 6.0986002880448031E-01
X_523189_SNP A G 0.2772 51 133 0.1449 1.3124340674739543E-01
X_523502_SNP T G 0.06566 13 185 0.7878 7.8593559651647149E-01
X_523562_SNP C G 0.2383 46 147 0.1015 1.0240665434129792E-01
X_523668_SNP T C 0.06122 12 184 0.4134 4.0686476062741705E-01
X_523915_SNP G A 0.2423 47 147 0.5669 5.6168746434168870E-01
X_523916_SNP A G 0.2332 45 148 0.3934 3.8731385165456911E-01
X_524000_SNP A G 0.06599 13 184 0.4618 4.5635685904819245E-01
X_524112_SNP C G 0.4872 95 100 0.4872 4.7989598439756431E-01
X_524131_SNP C G 0.07071 14 184 0.3823 3.7729918581575494E-01
X_524380_SNP T C 0.4923 96 99 0.4585 4.5130887650335749E-01
X_524854_SNP A T 0.487 94 99 0.3924 3.8817607333031034E-01
X_525044_SNP T C 0.07614 15 182 0.3758 3.6989052342326045E-01
X_525143_SNP A G 0.2487 49 148 0.07352 7.4669475614867392E-02
X_525413_SNP T C 0.1071 21 175 0.0404 3.7930274877042480E-02
X_525488_SNP T C 0.2944 58 139 0.04378 4.1558957837332808E-02
X_525809_SNP A G 0.3949 77 118 0.8225 8.2208023588162937E-01
X_525878_SNP C G 0.3231 63 132 0.1877 1.9144241798945594E-01
X_526109_SNP T C 0.3232 64 134 0.2259 2.2170000873649609E-01
X_526196_SNP T C 0.2653 52 144 0.1925 1.8801719352892410E-01
X_526352_SNP C A 0.06061 12 186 0.5321 5.2867747836077172E-01
X_526709_SNP C G 0.2663 53 146 0.2478 2.4425217830384915E-01
X_526874_SNP C G 0.05556 11 187 0.7451 7.4321110641921317E-01
X_526932_SNP A G 0.4897 95 99 0.5329 5.4286043064949596E-01
X_526967_SNP T C 0.08163 16 180 0.6025 5.9766680721732857E-01
X_527533_SNP T C 0.3427 61 117 0.9602 9.5881895120764238E-01
X_527725_SNP A G 0.3487 68 127 0.8053 8.0243785621728858E-01
X_527734_SNP T C 0.2626 52 146 0.2636 2.5934488694681435E-01
X_527808_SNP A G 0.09596 19 179 0.755 7.5264949755815336E-01
X_528097_SNP T A 0.1451 28 165 0.7468 7.4248061640204022E-01
X_528142_SNP T C 0.08081 16 182 0.378 3.7607293154514332E-01
X_528355_SNP T C 0.1624 32 165 0.9718 9.7151887730994957E-01
X_528657_SNP T C 0.2205 43 152 0.03412 3.4136314976310346E-02
X_529326_SNP A G 0.1487 29 166 0.5375 5.3328608492797003E-01
X_529365_SNP T G 0.269 53 144 0.8739 8.7246111259055248E-01
X_529528_SNP G A 0.2746 53 140 0.271 2.6076487066148990E-01
X_529649_SNP C G 0.1709 34 165 0.8144 8.1283443944599476E-01
X_529713_SNP C A 0.2677 53 145 0.1261 1.2655276060797771E-01
X_529729_DEL C GTTCA 0.4586 83 98 0.7017 7.0697558616531553E-01
X_529965_SNP C A 0.05556 11 187 0.7975 7.9623296598853777E-01
X_530482_SNP C G 0.1026 20 175 0.6087 6.0260511781327719E-01
X_531223_SNP T C 0.2727 54 144 0.2183 2.1525950650689862E-01
X_531346_SNP G C 0.1515 30 168 0.4943 4.9042628386741594E-01
X_531425_SNP A G 0.3918 76 118 0.7866 7.8401815273932640E-01
X_532293_SNP G C 0.3147 62 135 0.184 1.7840295496654446E-01
X_532374_SNP C A 0.1582 31 165 0.6339 6.3555822507596749E-01
X_532587_SNP T A 0.05556 11 187 0.6779 6.7507809257910301E-01
X_532593_SNP T A 0.05076 10 187 0.737 7.3398408126906456E-01
X_532809_SNP T C 0.265 53 147 0.1925 1.8966266168872015E-01
X_532951_SNP A G 0.1429 27 162 0.5587 5.5594523934354578E-01
X_533172_SNP A T 0.4021 78 116 0.4907 4.8571569344282939E-01
X_534058_SNP G C 0.2718 53 142 0.1596 1.5450613493709331E-01
X_534370_SNP T C 0.3077 60 135 0.22 2.1923480272589646E-01
X_534436_SNP G A 0.3061 60 136 0.1299 1.2523171934900523E-01
X_534508_SNP A G 0.1364 27 171 0.5832 5.7905512785988222E-01
X_534586_SNP T G 0.3093 60 134 0.1431 1.3638873874720425E-01
X_534779_SNP T G 0.06566 13 185 0.4342 4.2895042473320433E-01
X_534825_SNP G A 0.1562 30 162 0.9877 9.8753651885174187E-01
X_534829_SNP C G 0.4845 94 100 0.3066 3.0035635580451958E-01
X_534858_SNP T C 0.2538 50 147 0.1392 1.3407433557488213E-01
X_535071_SNP C T 0.2995 59 138 0.1363 1.3119690071977375E-01
X_535852_SNP A G 0.3041 59 135 0.1595 1.5314289474769716E-01
X_536512_SNP C A 0.2974 58 137 0.1817 1.7506015603709446E-01
X_536907_INS G GGAGTAG 0.3663 63 109 0.2202 2.1039204353189955E-01
X_537164_SNP A C 0.05102 10 186 0.4608 4.5615826666989401E-01
X_537413_SNP C T 0.3077 60 135 0.2921 2.8600095955794702E-01
X_537802_SNP G A 0.4715 91 102 0.7653 7.6173275250225092E-01
X_537852_SNP T C 0.2143 42 154 0.4709 4.6428897144303460E-01
X_537869_SNP G C 0.1744 34 161 0.3769 3.7130826789989679E-01
X_537980_SNP T C 0.2154 42 153 0.2814 2.8049992652613009E-01
X_539313_DEL C CCGCCGC 0.05389 9 158 0.8033 7.9747130608998373E-01
X_539658_SNP G A 0.2692 49 133 0.04857 4.5154415875727348E-02
X_539762_SNP C A 0.3057 59 134 0.2551 2.5564859709622123E-01
X_539807_SNP G T 0.299 58 136 0.2125 2.1943982592782318E-01
X_540297_SNP C T 0.3878 76 120 0.4395 4.4021037325804213E-01
X_540601_SNP T C 0.3179 62 133 0.2509 2.5072688327069781E-01
X_540606_SNP C A 0.3077 60 135 0.2832 2.7447338263467280E-01
X_540702_SNP A C 0.4301 80 106 0.1914 1.9261048030652828E-01
X_540807_SNP G T 0.1937 37 154 0.5451 5.3635611574081565E-01
X_540916_SNP A G 0.3 57 133 0.1641 1.5559768433633525E-01
X_540926_DEL A ACATATTCTTTAAA 0.1105 20 161 0.286 2.8122059729987747E-01
X_540992_SNP G T 0.2053 39 151 0.348 3.3953352669756820E-01
X_541103_SNP T A 0.1546 30 164 0.2299 2.2246448001285490E-01
X_541105_SNP C A 0.1554 30 163 0.2249 2.1615763200832805E-01
X_541206_SNP G A 0.1179 23 172 0.8692 8.6695043427895579E-01
X_541230_INS CACAATTTATAC C 0.1458 28 164 0.4344 4.3379759092184311E-01
X_541238_SNP T A 0.1503 29 164 0.6442 6.4257225391461448E-01
X_541281_SNP G C 0.2143 42 154 0.6218 6.1632184857983152E-01
X_541595_SNP C G 0.1717 34 164 0.7987 7.9664968675814962E-01
X_541615_SNP T C 0.3163 62 134 0.2815 2.7531342780849299E-01
X_542051_SNP T C 0.1633 32 164 0.9537 9.5378681483841521E-01
X_542324_SNP A G 0.1566 31 167 0.2371 2.3174861789783019E-01
X_542353_DEL C CTTAGTTATC 0.2246 42 145 0.238 2.3311417215483698E-01
X_542539_SNP C T 0.2667 52 143 0.1721 1.6452399005414431E-01
X_542844_SNP T G 0.0603 12 187 0.3703 3.6610025957381009E-01
X_542899_SNP A G 0.2718 53 142 0.05502 5.1914209257675724E-02
X_543838_SNP T C 0.05556 11 187 0.2821 2.7692089507573703E-01
X_544008_SNP T C 0.2031 39 153 0.2308 2.1974479336269104E-01
X_545184_SNP T C 0.1333 26 169 0.3539 3.5194610228487266E-01
X_546240_SNP G A 0.3175 60 129 0.2336 2.2940611843148817E-01
X_546327_SNP A G 0.123 23 164 0.2357 2.3623845507006824E-01
X_547803_SNP G C 0.4922 95 98 0.6037 5.9794665578736694E-01
X_548403_DEL C CAC 0.1957 36 148 0.1002 9.6656567718810704E-02
X_548408_DEL T TCT 0.1361 26 165 0.5162 5.1514570928480641E-01
X_548485_SNP T C 0.1675 33 164 0.4769 4.7843086036002647E-01
X_548551_INS AGA A 0.1118 18 143 0.7074 7.4277176319252958E-01
X_549018_SNP C T 0.09744 19 176 0.8724 8.7712339519054316E-01
X_549322_SNP A T 0.3247 63 131 0.3208 3.1275431833181899E-01
X_549323_SNP C A 0.3264 63 130 0.367 3.5947492222139710E-01
X_549693_SNP G T 0.3368 64 126 0.2528 2.5894176557139903E-01
X_549910_SNP T C 0.05584 11 186 0.6035 6.0032815782619187E-01
X_550323_SNP T C 0.0603 12 187 0.3703 3.6610025957381009E-01
X_550697_SNP T C 0.2663 53 146 0.2461 2.4212148776354880E-01
X_550818_SNP C G 0.1726 34 163 0.7535 7.5124938519824125E-01
X_550981_SNP T C 0.159 31 164 0.6679 6.7064567024516575E-01
X_551122_SNP T C 0.3131 62 136 0.6703 6.6682831701915068E-01
X_551376_SNP A G 0.06566 13 185 0.9428 9.4222582662127852E-01
X_551809_SNP T A 0.3282 64 131 0.3815 3.7783246334871878E-01
X_552118_SNP T C 0.2798 54 139 0.203 1.9947117466414332E-01
X_552176_SNP G A 0.3161 61 132 0.4023 3.9364388359461533E-01
X_552196_SNP T C 0.05556 11 187 0.6035 6.0124476930170956E-01
X_552375_SNP T A 0.1554 30 163 0.5664 5.6921569236359848E-01
X_553004_SNP G T 0.3245 61 127 0.6036 5.9510095181065381E-01
X_553195_SNP T C 0.2487 48 145 0.2691 2.5914554089470532E-01
X_553374_SNP A G 0.05612 11 185 0.2848 2.7986943703264799E-01
X_553390_SNP C A 0.1598 31 163 0.7343 7.3455816064598634E-01
X_553465_SNP A G 0.06122 12 184 0.3622 3.5516967845138769E-01
X_554269_SNP A G 0.159 31 164 0.865 8.6336198124903163E-01
X_554537_SNP T G 0.3125 60 132 0.4905 4.8328873911549008E-01
X_554769_SNP T C 0.06122 12 184 0.6192 6.1583340315936164E-01
X_554772_SNP A G 0.2629 51 143 0.6446 6.3883695258054440E-01
X_554818_INS C CTAACTATTT 0.3698 71 121 0.325 3.1556843815636215E-01
X_554846_SNP T G 0.05102 10 186 0.4812 4.7440291184362515E-01
X_554847_SNP A G 0.1717 34 164 0.3139 3.0857962442931364E-01
X_554900_SNP T A 0.3492 66 123 0.2077 1.9659176318657878E-01
X_555157_SNP A T 0.2564 50 145 0.1006 9.7530221228039116E-02
X_555393_DEL G GCTAACATCT 0.1146 22 170 0.1576 1.5936205749014665E-01
X_555398_SNP G C 0.3054 51 116 0.1064 1.4354685982739890E-01
X_555435_SNP A G 0.2398 47 149 0.5307 5.2435781091444045E-01
X_555445_SNP C G 0.2398 47 149 0.6134 6.0866426218335512E-01
X_555451_SNP C T 0.2386 47 150 0.4736 4.6793320987823794E-01
X_555498_SNP T C 0.1457 29 170 0.2378 2.3479907103480757E-01
X_555570_SNP G A 0.4948 96 98 0.01771 1.7223778296049055E-02
X_555621_SNP A C 0.3782 73 120 0.6536 6.4834972264227253E-01
X_555686_SNP T C 0.2513 49 146 0.07865 7.7619186886823843E-02
X_555740_SNP C T 0.4264 84 113 0.9633 9.6286147622753571E-01
X_555935_SNP A G 0.3316 63 127 0.0741 6.8878971561285765E-02
X_556534_SNP A G 0.3439 65 124 0.1158 1.5985814629835671E-01
X_556541_SNP G A 0.1574 31 166 0.4373 4.3910064129896875E-01
X_556546_SNP G A 0.101 20 178 0.1239 1.2038252869075838E-01
X_556614_SNP A G 0.09231 18 177 0.8776 8.7736244715495382E-01
X_556743_SNP A G 0.08629 17 180 0.7205 7.1939731840155519E-01
X_557161_SNP A C 0.08629 17 180 0.7706 7.6820436136219028E-01
X_557172_DEL G GGAGTAGGAGCAG 0.184 30 133 0.513 5.6611328596422217E-01
X_557374_SNP G C 0.3351 65 129 0.1597 1.5142598024648868E-01
X_557436_SNP A T 0.4416 87 110 0.2042 1.9876776155948572E-01
X_557513_SNP T G 0.3575 69 124 0.4165 4.0608707883364215E-01
X_557516_SNP T A 0.3472 67 126 0.1147 1.0974622282268998E-01
X_557825_SNP G C 0.1675 33 164 0.5484 5.5121789663347653E-01
X_557827_SNP T A 0.2893 57 140 0.02585 2.4893960121828977E-02
X_557856_DEL A AA 0.4444 80 100 0.2055 2.0708053094719470E-01
X_557872_DEL T TTAAAATCGAAT 0.4511 83 101 0.3347 3.2874291689000146E-01
X_557885_SNP T A 0.08629 17 180 0.8911 8.8981961765272677E-01
X_558137_SNP T A 0.4031 77 114 0.06297 6.1055092567533026E-02
X_558139_DEL G GCAGC 0.4051 79 116 0.08582 8.5243499670803802E-02
X_558161_SNP A C 0.1399 27 166 0.9964 9.9636710588784905E-01
X_558187_SNP T C 0.392 78 121 0.2181 2.1454744829367478E-01
X_558256_DEL T TT 0.2824 48 122 0.6231 6.1500123771676973E-01
X_558742_SNP A C 0.08122 16 181 0.7133 7.1007770753650801E-01
X_558747_SNP C T 0.08543 17 182 0.8718 8.7071342033184329E-01
X_558781_SNP C T 0.1077 21 174 0.4278 4.3112056629662476E-01
X_558894_SNP A C 0.08081 16 182 0.777 7.7651688600693791E-01
X_558924_INS T TTT 0.4525 81 98 0.201 1.9517652943603570E-01
X_558934_SNP A G 0.4278 83 111 0.1084 1.0460388515921093E-01
X_559013_SNP G C 0.09091 18 180 0.9138 9.1291552361225026E-01
X_559271_SNP T A 0.08586 17 181 0.8826 8.8137650425160485E-01
X_559295_SNP G T 0.1111 22 176 0.6539 6.5305818673642935E-01
X_559325_SNP A C 0.3724 73 123 0.3434 3.3678720136442641E-01
X_559354_SNP C T 0.09694 19 177 0.7141 7.1114396780656630E-01
X_559355_DEL A ACCCACTCGAGGGGTACAAAGAAGA 0.1055 21 178 0.5968 5.9362038864974231E-01
X_559383_SNP A C 0.1055 21 178 0.5968 5.9362038864974231E-01
X_559384_DEL A ATCGGGTAAGGGAAGCTCAT 0.1055 21 178 0.5968 5.9362038864974231E-01
X_559524_SNP A G 0.3385 65 127 0.1822 1.7660858232961896E-01
X_559535_SNP T G 0.3282 64 131 0.108 1.0261804435099142E-01
X_559552_SNP G T 0.3231 63 132 0.2233 2.1892466427622903E-01
X_559601_SNP T C 0.08543 17 182 0.8718 8.7071342033184329E-01
X_559604_SNP T C 0.3402 66 128 0.1263 1.2585974512863418E-01
X_559623_SNP T C 0.08205 16 179 0.8787 8.7647477487696701E-01
X_559628_SNP T G 0.3439 65 124 0.1378 1.2682945431450698E-01
X_559630_INS T TGAATCTC 0.3793 66 108 0.1777 1.6823487207263577E-01
X_559654_SNP T A 0.4497 85 104 0.1546 1.4629177877388055E-01
X_559663_SNP A G 0.3316 63 127 0.1341 1.2844576141277730E-01
X_559684_SNP G A 0.1641 32 163 0.9908 9.9076599327507042E-01
X_559756_SNP A T 0.3093 60 134 0.05416 5.0591864514633184E-02
X_559811_SNP G C 0.08586 17 181 0.8755 8.7412752744934274E-01
X_559853_SNP G A 0.08081 16 182 0.9152 9.1426435474589640E-01
X_559896_SNP T A 0.1667 33 165 0.9665 9.6629948439994573E-01
X_560106_SNP T C 0.07692 15 180 0.01641 1.5302028653614529E-02
X_560234_SNP G T 0.3889 77 121 0.2086 2.0365267925359776E-01
X_560352_SNP A G 0.3282 64 131 0.1079 1.0734032379654079E-01
X_560903_SNP A G 0.3368 64 126 0.1069 1.0773433122167730E-01
X_561120_SNP G A 0.1327 26 170 0.2698 2.7191755159863940E-01
X_561200_SNP A T 0.1457 29 170 0.5492 5.4608195863272924E-01
X_561201_SNP A G 0.145 29 171 0.5613 5.5882292348287188E-01
X_561207_SNP A C 0.1364 27 171 0.4459 4.4127278245399137E-01
X_561268_SNP T A 0.3367 66 130 0.1377 1.3253540861440471E-01
X_561559_SNP T G 0.07653 15 181 0.9999 9.9985840715492824E-01
X_561704_SNP G A 0.08081 16 182 0.9152 9.1426435474589640E-01
X_561734_DEL GAATTACAAGCTAAACGTGATCGATCACTGCG G 0.3548 66 120 0.1208 1.2225647013128127E-01
X_561814_SNP G C 0.3403 65 126 0.1298 1.2120444807622133E-01
X_561830_SNP C G 0.3281 63 129 0.1119 1.0366100934137601E-01
X_561877_INS T TTGT 0.3351 64 127 0.1467 1.3984324104100254E-01
X_561947_SNP T A 0.1277 24 164 0.8569 8.5420884161633515E-01
X_562649_SNP T A 0.1641 32 163 0.9253 9.2428537811276135E-01
X_562745_DEL C CCAAAAC 0.2204 41 145 0.06505 6.1131196199909719E-02
X_563131_SNP T C 0.3438 66 126 0.0857 9.0823387699153879E-02
X_563170_DEL G GTCGGTTAAG 0.06218 12 181 0.05637 5.8077902088999052E-02
X_563206_SNP T G 0.08808 17 176 0.9655 9.6471171512547937E-01
X_563221_DEL A AG 0.07368 14 176 0.1317 1.3156649371974805E-01
X_563376_SNP C T 0.122 20 144 0.1133 9.9170352302423659E-02
X_563379_SNP A T 0.06707 11 153 0.7174 7.0604967548259567E-01
X_563499_SNP T G 0.4592 90 106 0.02757 2.6116436953171427E-02
X_563628_SNP A T 0.08629 17 180 0.8592 8.5747831157755594E-01
X_563639_SNP G C 0.28 56 144 0.01507 1.4448389565509506E-02
X_563659_SNP A G 0.28 56 144 0.01507 1.4448389565509506E-02
X_563666_SNP G A 0.2792 55 142 0.555 5.5598190954764792E-01
X_563677_SNP C A 0.2769 54 141 0.4882 4.8835561038326569E-01
X_563681_SNP T C 0.08205 16 179 0.9844 9.8412350810956095E-01
X_563693_SNP T C 0.07732 15 179 0.292 2.9539792601370773E-01
X_563715_MNP GAA ATT 0.08065 15 171 0.01945 1.6700682655178063E-02
X_563751_SNP T C 0.4492 84 103 0.2092 1.9511413321119531E-01
X_563753_SNP G A 0.4421 84 106 0.1536 1.4665305118456351E-01
X_563789_SNP A C 0.09845 19 174 0.1425 1.3423013827570651E-01
X_563805_SNP G T 0.4227 82 112 0.1578 1.5150603993543144E-01
X_563840_SNP T G 0.3436 67 128 0.1313 1.2474582805846213E-01
X_563875_SNP C A 0.1066 21 176 0.1695 1.6624409725622080E-01
X_563994_SNP A C 0.1649 32 162 0.5662 5.6732537808755912E-01
X_564091_SNP G C 0.4531 87 105 0.07733 7.5654488415452761E-02
X_564281_DEL TGCGCCCAGTTTT T 0.3545 67 122 0.09133 8.9180795248540501E-02
X_564349_DEL TCACCACAGGGGGCGGCGGGTGGCGTTT T 0.3492 66 123 0.05637 5.5200749948186675E-02
X_564573_SNP A T 0.1778 32 148 0.06613 6.1299075715568301E-02
X_564577_INS TA T 0.09697 16 149 0.1208 1.0947714908771256E-01
X_564793_SNP T C 0.3439 65 124 0.1173 1.1320766817062233E-01
X_564852_INS T TT 0.3793 66 108 0.1592 1.4861472971754230E-01
X_564916_SNP A G 0.05 10 190 0.9709 9.7071245028524844E-01
X_565207_SNP A T 0.455 86 103 0.3494 3.4052160965322087E-01
X_565250_SNP A G 0.07035 14 185 0.07971 7.7259624853328740E-02
X_565264_SNP A T 0.1574 31 166 0.3668 3.6279760525357985E-01
X_565274_INS ACTCA A 0.08065 15 171 0.9695 9.6926825451820120E-01
X_565306_SNP C A 0.1988 34 137 0.9752 9.7638024904628673E-01
X_565315_SNP G A 0.1753 34 160 0.9513 9.5086111485776281E-01
X_565316_SNP T C 0.171 33 160 0.7707 7.6662565320906695E-01
X_565322_SNP T C 0.1846 36 159 0.7222 7.1860046945589606E-01
X_565328_SNP T C 0.1846 36 159 0.7222 7.1860046945589606E-01
X_565377_SNP G C 0.1684 33 163 0.9217 9.2063167977685567E-01
X_565400_SNP C G 0.203 40 157 0.8174 8.1513011379677369E-01
X_565417_SNP T A 0.2081 41 156 0.8015 8.0044259532798634E-01
X_565423_SNP G A 0.3744 73 122 0.1664 1.6244708145536557E-01
X_565435_SNP C T 0.2041 40 156 0.7169 7.1357250727291976E-01
X_565660_SNP T G 0.1407 28 171 0.05683 5.4678707077458921E-02
X_565750_SNP A C 0.1888 37 159 0.7824 7.8060654146236996E-01
X_565755_SNP A T 0.1795 35 160 0.7418 7.3960554352230057E-01
X_566022_SNP T C 0.07614 15 182 0.7317 7.2857823611702566E-01
X_566060_SNP A C 0.1684 33 163 0.8405 8.3983856036984383E-01
X_566183_SNP G A 0.4583 88 104 0.01509 1.5627884049405710E-02
X_566249_SNP C T 0.3757 71 118 0.6036 5.9966083150905236E-01
X_566460_SNP T C 0.07614 15 182 0.6868 6.8301338248601096E-01
X_566491_SNP C T 0.1726 34 163 0.5722 5.7019207765515301E-01
X_566521_SNP T G 0.3418 67 129 0.1943 1.8971776879799873E-01
X_566522_SNP A C 0.342 66 127 0.1257 1.1821505062883952E-01
X_566523_DEL CGTGAAGGATGAGTT C 0.3807 67 109 0.111 1.0716608037991182E-01
X_566584_SNP G C 0.3472 67 126 0.1544 1.4876163763726635E-01
X_566643_SNP T C 0.09091 18 180 0.7339 7.3121436356370029E-01
X_566998_DEL T TGTT 0.08673 17 179 0.925 9.2381448724406878E-01
X_567007_DEL G GC 0.09137 18 179 0.8882 8.8669383469258523E-01
X_567079_SNP T C 0.198 39 158 0.2713 2.6523998169653396E-01
X_567094_SNP G T 0.4596 91 107 0.007006 6.4725934346354808E-03
X_567302_SNP A T 0.2755 54 142 0.008624 7.9139438436910785E-03
X_567514_SNP C A 0.3594 69 123 0.08281 7.8035394353997270E-02
X_567566_SNP T C 0.3469 68 128 0.07897 7.5210126731512714E-02
X_567617_SNP C A 0.2538 50 147 0.02311 2.2038139408488536E-02
X_567916_SNP T C 0.1768 35 163 0.7869 7.8538142976088388E-01
X_567976_SNP T A 0.1827 36 161 0.6552 6.5125940406411575E-01
X_568279_SNP T A 0.3949 77 118 0.1334 1.3246882046180142E-01
X_568384_DEL T TATT 0.4205 74 102 0.1912 1.9233162100462298E-01
X_568391_SNP T A 0.4691 91 103 0.07892 8.1838676090544057E-02
X_568409_SNP A C 0.4774 95 104 0.2549 2.5101796922773978E-01
X_568495_SNP T C 0.4922 95 98 0.3279 3.2189786126200337E-01
X_568525_SNP G A 0.1066 21 176 0.9162 9.1499747575794699E-01
X_568531_SNP G T 0.09645 19 178 0.9967 9.9667127388281662E-01
X_568575_SNP T A 0.3333 65 130 0.07489 7.0220580709726574E-02
X_568695_SNP C A 0.07254 14 179 0.6225 6.1614347387168267E-01
X_568756_SNP A G 0.08586 17 181 0.6003 6.4035518898112476E-01
X_568859_INS TACAT T 0.2222 42 147 0.02496 2.2730952839547201E-02
X_568903_SNP T C 0.2538 50 147 0.0127 1.1655238530910425E-02
X_568912_SNP A G 0.08163 16 180 0.5893 5.8432462377734740E-01
X_568969_SNP G A 0.2727 54 144 0.0147 1.3944971699986925E-02
X_568992_SNP A T 0.3472 67 126 0.07653 7.2802384672015788E-02
X_569101_SNP T C 0.3385 65 127 0.02522 4.3817877572691927E-02
X_569102_SNP C G 0.3503 69 128 0.2021 1.9732696332018251E-01
X_569121_DEL G GGGA 0.2513 47 140 0.01259 1.2290041413317401E-02
X_569213_SNP A G 0.4339 82 107 0.1371 1.3400657958036000E-01
X_569214_SNP T G 0.1026 20 175 0.7668 7.6360013992651610E-01
X_569303_SNP A G 0.3472 67 126 0.1144 1.0920043729199558E-01
X_569338_SNP G A 0.356 68 123 0.1325 1.2475846116087275E-01
X_569354_INS TGTATAATATAT T 0.06316 12 178 0.1301 1.3041872239133445E-01
X_569355_INS A ATATAATATATA 0.4588 78 92 0.01517 1.0059678601821590E-02
X_569425_SNP A G 0.2564 50 145 0.00924 8.3849131959090831E-03
X_569427_SNP T C 0.1675 32 159 0.3541 3.4783164271249611E-01
X_569430_SNP T G 0.08163 16 180 0.05976 5.5942391113576781E-02
X_569466_SNP G T 0.2959 58 138 0.4716 4.6704849772616952E-01
X_569471_SNP A T 0.3401 67 130 0.2125 2.0670802294880031E-01
X_569478_SNP G A 0.342 66 127 0.2929 2.8337359902052994E-01
X_569529_SNP G T 0.3571 70 126 0.1098 1.0694696517390778E-01
X_569561_DEL C CC 0.232 45 149 0.01161 1.1105461368323766E-02
X_569657_SNP G A 0.4456 86 107 0.01277 1.2214492961696669E-02
X_569670_SNP C T 0.4531 87 105 0.01491 1.3931638471212230E-02
X_569735_SNP A G 0.1786 35 161 0.5832 5.7725853709078168E-01
X_570113_SNP G A 0.2618 50 141 0.5321 5.3003877819267164E-01
X_570213_SNP A G 0.2487 49 148 0.02828 2.7254678377094138E-02
X_570408_SNP A T 0.359 70 125 0.007389 7.4305632457959828E-03
X_570715_SNP C G 0.07292 14 178 0.8963 8.9566296056226757E-01
X_570997_SNP A C 0.2383 46 147 0.2679 2.5732499671281872E-01
X_571175_DEL C CTC 0.06061 12 186 0.5434 5.5453290784777509E-01
X_571182_SNP C T 0.06533 13 186 0.6386 6.3567590287938636E-01
X_571250_INS AATATATATATTTATATACAATATCAAAGATTATATACGATGTTAAATATGCAGG A 0.09596 19 179 0.9137 9.1282191977229643E-01
X_571262_SNP T G 0.09548 19 180 0.9761 9.7591955027416810E-01
X_571279_SNP A G 0.09045 18 181 0.9852 9.8503432802822710E-01
X_571291_SNP G T 0.2398 47 149 0.1768 1.7538831903790408E-01
X_571297_SNP A C 0.1005 20 179 0.9349 9.3432865600326021E-01
X_571310_SNP G A 0.09596 19 179 0.9664 9.6605136928727853E-01
X_571464_DEL T TT 0.09548 19 180 0.9806 9.8046590348521689E-01
X_571471_SNP C T 0.09137 18 179 0.7082 7.0609007591258299E-01
X_571535_SNP A T 0.2606 49 139 0.01027 8.9118754641354901E-03
X_571729_SNP C T 0.3298 63 128 0.09559 8.8567533890821948E-02
X_571960_SNP T C 0.2552 49 143 0.03185 3.0313092657322585E-02
X_571995_SNP C T 0.102 20 176 0.1435 1.3924415678470237E-01
X_572018_SNP A G 0.2113 41 153 0.1512 1.4538518322290228E-01
X_572021_SNP C A 0.4225 79 108 0.01015 9.5999101201053750E-03
X_572119_SNP A T 0.1066 21 176 0.6859 6.8201457013276556E-01
X_572158_SNP A G 0.2959 58 138 0.03003 2.8973068340014597E-02
X_572236_INS G GTGG 0.3169 58 125 0.06475 6.6059798830885322E-02
X_572302_SNP C T 0.09137 18 179 0.2095 2.0447806234186949E-01
X_572380_SNP C G 0.27 54 146 0.05092 4.9471588628677468E-02
X_572383_SNP C A 0.2663 53 146 0.05924 5.7282016587160152E-02
X_572392_SNP T C 0.2778 55 143 0.7792 7.7683208966614248E-01
X_572393_SNP C G 0.2792 55 142 0.7579 7.5492615463233714E-01
X_572448_SNP A G 0.3385 66 129 0.1647 1.5754528149954550E-01
X_572464_SNP A G 0.2589 51 146 0.0477 4.5201628179654431E-02
X_572476_SNP A C 0.2576 51 147 0.03855 3.6508425148146985E-02
X_572894_SNP A G 0.1804 35 159 0.3879 3.8954464404987477E-01
X_572995_SNP G T 0.2474 48 146 0.04515 4.2699628067709175E-02
X_573103_SNP C G 0.352 69 127 0.2004 1.9439104501131388E-01
X_573149_SNP T C 0.4742 92 102 0.3843 3.7699388677684587E-01
X_573229_SNP T C 0.07035 14 185 0.7444 7.4249582993585794E-01
X_573242_SNP A G 0.1495 29 165 0.487 4.8646519269892052E-01
X_573282_SNP A G 0.3316 65 131 0.1266 1.2183211924848869E-01
X_573284_SNP A G 0.3418 67 129 0.1594 1.5534176639749397E-01
X_573470_SNP A C 0.1071 21 175 0.163 1.5672671699007701E-01
X_573473_INS AA A 0.25 48 144 0.0193 1.8457414670192851E-02
X_573475_SNP A G 0.2564 50 145 0.023 2.1235971567292802E-02
X_573534_SNP G A 0.1015 20 177 0.1384 1.3364013106715433E-01
X_573537_SNP A T 0.08673 17 179 0.05265 4.9420585943439246E-02
X_573553_SNP T G 0.065 13 187 0.5806 5.7817245477950041E-01
X_573581_SNP A T 0.3385 66 129 0.07522 7.6439273522260959E-02
X_573589_SNP C T 0.3938 76 117 0.7442 7.4481126680039544E-01
X_573595_SNP C T 0.3854 74 118 0.5765 5.7358796909352050E-01
X_573632_SNP C G 0.09596 19 179 0.08038 7.7712192609308228E-02
X_573745_SNP T G 0.1179 23 172 0.8043 8.0163972504594017E-01
X_573923_SNP C A 0.3627 70 123 0.2377 2.2962752664757435E-01
X_574094_SNP T C 0.2073 40 153 0.2148 2.0733255457174649E-01
X_574164_SNP A G 0.2371 46 148 0.009144 8.4295360708898474E-03
X_574211_SNP C A 0.2525 50 148 0.01862 1.7389115474799502E-02
X_574222_SNP A G 0.3401 67 130 0.1256 1.2174915387242946E-01
X_574223_SNP G T 0.3545 67 122 0.1832 1.7095156906119879E-01
X_574296_SNP C G 0.4899 97 101 0.2825 2.7716256741069156E-01
X_574320_SNP A G 0.4847 95 101 0.2978 2.9064054937206329E-01
X_574331_SNP T C 0.1641 32 163 0.3868 3.8713641298077783E-01
X_574433_SNP T C 0.4897 95 99 0.4435 4.3871189710196856E-01
X_574462_SNP C T 0.3367 66 130 0.2056 1.9873165262501336E-01
X_574464_SNP C T 0.3368 65 128 0.3303 3.2553081713217946E-01
X_574530_SNP A C 0.3298 63 128 0.2207 2.2368732008751224E-01
X_574558_SNP C G 0.2371 46 148 0.6876 6.8494639501804766E-01
X_574619_INS CCTC C 0.4684 89 101 0.3671 3.5611153032840126E-01
X_574648_SNP C T 0.1495 29 165 0.2338 2.3639350723288000E-01
X_574661_SNP T C 0.4715 91 102 0.407 3.9834054195552815E-01
X_574666_INS GG G 0.4294 76 101 0.2818 2.7141631847422987E-01
X_574742_SNP C T 0.3737 74 124 0.08857 8.4999584779340553E-02
X_574768_SNP A T 0.3756 74 123 0.09768 9.3469344892264661E-02
X_574831_SNP A G 0.3298 63 128 0.2245 2.2125077552110617E-01
X_574924_DEL CCCAAAAAAAAAATCGGCTTGAATACCCGGC C 0.3771 66 109 0.09336 9.3849203972526163E-02
X_574987_SNP A G 0.2081 41 156 0.5573 5.5246407510082107E-01
X_575144_SNP G T 0.09845 19 174 0.7869 7.8379630004005685E-01
X_575158_SNP T A 0.0829 16 177 0.5052 5.0147170764205162E-01
X_575337_SNP G T 0.2634 49 137 0.8275 8.2495413282527241E-01
X_575349_SNP A T 0.2527 47 139 0.6285 6.2357646927862098E-01
X_575418_SNP C T 0.1568 29 156 0.7245 7.5756332631160639E-01
X_575521_SNP A G 0.05051 10 188 0.4665 4.6152036586702916E-01
X_575528_INS T TT 0.4084 78 113 0.1321 1.3037209060680033E-01
X_575949_SNP C T 0.3436 67 128 0.2018 1.9529505733938690E-01
X_575950_SNP G T 0.3402 66 128 0.27 2.6737116360098145E-01
X_576003_SNP C A 0.3627 70 123 0.2355 2.2820313652111834E-01
X_576189_SNP A G 0.2435 47 146 0.03372 3.0369621165552155E-02
X_576196_SNP G A 0.09645 19 178 0.07068 6.8216921107931289E-02
X_576287_SNP T A 0.06533 13 186 0.945 9.4451571246851229E-01
X_576410_SNP A G 0.06061 12 186 0.421 4.1578331038509786E-01
X_576426_SNP T G 0.3687 73 125 0.1856 1.8335693197709302E-01
X_576436_SNP G A 0.3367 66 130 0.1792 1.7409569944945691E-01
X_576473_SNP C G 0.2653 52 144 0.05455 5.3302185150620109E-02
X_576479_SNP C G 0.2577 50 144 0.06419 6.1355018832225654E-02
X_576557_SNP A T 0.3264 63 130 0.2277 2.1724952732264702E-01
X_576602_SNP C T 0.2589 51 146 0.02605 2.4164884986172815E-02
X_576603_SNP C G 0.2526 49 145 0.03132 2.8408338864144036E-02
X_576670_SNP T C 0.3438 66 126 0.2868 2.8225620933167461E-01
X_576737_SNP T C 0.09548 19 180 0.9508 9.5036820475227346E-01
X_576807_SNP A T 0.2551 50 146 0.02906 2.7752110832122222E-02
X_576874_SNP A C 0.3246 62 129 0.2479 2.4052530823118079E-01
X_576886_SNP C G 0.2031 39 153 0.3995 4.0539968294349948E-01
X_577228_DEL C CG 0.05641 11 184 0.5689 5.8051651753602163E-01
X_577271_SNP T C 0.4167 80 112 0.1925 1.8310396182996513E-01
X_577387_SNP C G 0.2615 51 144 0.02636 2.5078429424038803E-02
X_577396_SNP T A 0.2718 53 142 0.01763 1.6460231543226827E-02
X_577430_SNP T A 0.3711 72 122 0.4168 4.1291164674714431E-01
X_577571_DEL T TT 0.2772 51 133 0.09743 8.9915824886808826E-02
X_577685_SNP A G 0.2371 46 148 0.06041 5.8255059306747126E-02
X_577833_SNP C A 0.3198 63 134 0.06938 6.6306437340905147E-02
X_577889_SNP G C 0.3351 64 127 0.1338 1.3066052162222308E-01
X_577895_SNP C T 0.4767 92 101 0.008989 8.8969561186155663E-03
X_578192_SNP A G 0.3367 66 130 0.1456 1.3963120714444310E-01
X_578193_SNP A G 0.3402 66 128 0.105 1.0342365904320860E-01
X_578251_SNP C A 0.05025 10 189 0.6574 6.5460930321504418E-01
X_578286_SNP A T 0.06061 12 186 0.2233 2.1866685468179980E-01
X_578351_SNP T C 0.4615 90 105 0.0277 2.7373168263683169E-02
X_578361_SNP C T 0.4643 91 105 0.1374 1.3768263783530343E-01
X_578434_SNP A T 0.1684 33 163 0.7335 7.2982950919149581E-01
X_578435_SNP C T 0.1641 32 163 0.7012 6.9665225721743385E-01
X_578446_SNP C G 0.3333 66 132 0.1899 1.9209250262908950E-01
X_578488_SNP A G 0.1809 36 163 0.7681 7.6610482822621717E-01
X_578529_SNP T C 0.1878 37 160 0.8296 8.2734777638172619E-01
X_578564_SNP T C 0.06186 12 182 0.2732 2.6480766088314123E-01
X_578635_SNP A G 0.2124 41 152 0.4535 4.5236419844793196E-01
X_578717_SNP T A 0.05051 10 188 0.4289 4.2397871552846866E-01
X_578740_SNP T A 0.2615 51 144 0.3754 3.7603361618075060E-01
X_578765_SNP T A 0.2062 40 154 0.449 4.4940700486954011E-01
X_578786_SNP T A 0.2667 52 143 0.5299 5.2543469358410499E-01
X_578888_SNP T A 0.09091 18 180 0.05453 5.2245800663353541E-02
X_579000_SNP A G 0.2092 41 155 0.7209 7.1774012243053043E-01
X_579105_SNP T C 0.2386 47 150 0.03793 3.6738400848280575E-02
X_579404_INS TATATATTTATATTTATTTATTTAGAAGCGATGAATCAATACAATGCAGTAACAGTAACATAACAGCGCAATTAACATATAAATGATAAAACCAAACCTCTCACTAATCATGTGAGGACTTACTCTTAATTAACT T 0.06736 13 180 0.2527 2.4373369704469128E-01
X_579601_SNP G A 0.4154 81 114 0.1819 1.7856080397616514E-01
X_579609_SNP A G 0.401 79 118 0.1221 1.1953406978623549E-01
X_580236_SNP G T 0.1122 22 174 0.7871 7.8437724602805003E-01
X_580312_SNP T C 0.3472 67 126 0.2868 2.7690375721304106E-01
X_580376_SNP C T 0.07614 15 182 0.6285 6.2501972809603790E-01
X_580442_SNP A C 0.4323 83 109 0.2475 2.3680490029551271E-01
X_580680_SNP T A 0.4869 93 98 0.03414 3.3423464763404569E-02
X_580858_SNP A G 0.198 39 158 0.5855 5.8686555804136409E-01
X_581043_SNP C G 0.08629 17 180 0.05704 5.4908548759541140E-02
X_581077_SNP A T 0.3782 73 120 0.3614 3.6037399746386922E-01
X_581173_SNP A C 0.2021 38 150 0.7581 7.5231746594843352E-01
X_581479_SNP T G 0.2268 44 150 0.2915 2.9371234807069213E-01
X_581695_SNP G A 0.08 16 184 0.1983 1.9545528297846571E-01
X_581822_SNP A C 0.2953 57 136 0.3245 3.1494467966718609E-01
X_581917_SNP G C 0.08629 17 180 0.09042 8.6211890191875695E-02
X_582110_SNP T C 0.2165 42 152 0.6378 6.3781646164701078E-01
X_582141_SNP C G 0.3368 65 128 0.3886 3.8505868288303591E-01
X_582359_SNP T C 0.2128 40 148 0.8747 8.7186262295882200E-01
X_582360_SNP G C 0.2204 41 145 0.7666 7.6225636758594217E-01
X_582505_SNP G A 0.2234 42 146 0.03839 3.5452320980533074E-02
X_582513_DEL T TCTTT 0.1484 27 155 0.3705 3.6479805670010013E-01
X_582644_DEL C CT 0.1959 38 156 0.3401 3.4142901636117962E-01
X_582647_SNP T C 0.2081 41 156 0.6145 6.1037194844371778E-01
X_582725_SNP A C 0.2435 47 146 0.0934 9.0881811797747680E-02
X_582813_SNP A G 0.4375 84 108 0.01618 3.6192749506929169E-02
X_582853_SNP T C 0.4343 86 112 0.1935 1.9210265651746095E-01
X_583061_DEL TA ACGGCCTTCGGT 0.09548 19 180 0.0886 8.5813936891630638E-02
X_583077_DEL T CGGGGGCGTTCC 0.07216 14 180 0.1019 1.0423548613861233E-01
X_583101_SNP G A 0.1 20 180 0.09808 9.5986621021796781E-02
X_583293_SNP T G 0.1005 20 179 0.1009 9.8081545628250111E-02
X_583569_SNP C T 0.3978 74 112 0.05315 5.1067329541211057E-02
X_583702_SNP A G 0.3418 67 129 0.3054 2.9807172457171394E-01
X_583773_SNP T C 0.3557 69 125 0.3979 3.9336080611685165E-01
X_583793_SNP G A 0.2653 52 144 0.03028 2.7795494219463319E-02
X_583901_SNP G T 0.2154 42 153 0.4045 4.0366720963099390E-01
X_583903_SNP A T 0.0603 12 187 0.5251 5.2148987837820426E-01
X_583933_SNP A G 0.09596 19 179 0.05017 4.9033907753295809E-02
X_583947_SNP G T 0.06533 13 186 0.5903 5.8749501728271003E-01
X_584010_SNP T G 0.3906 75 117 0.07204 6.7894837212371925E-02
X_584024_SNP G C 0.4427 85 107 0.01245 1.0901590868007766E-02
X_584084_SNP G T 0.3804 70 114 0.02992 2.4084258284320127E-02
X_584100_SNP C G 0.4352 84 109 0.02651 2.3784289140005917E-02
X_584218_SNP T G 0.2732 53 141 0.2698 2.6078118481738966E-01
X_584347_SNP C A 0.2591 50 143 0.1443 1.4303376950898927E-01
X_584808_SNP T A 0.09694 19 177 0.1279 1.2265270479041701E-01
X_585015_SNP T C 0.0733 14 177 0.3955 4.4095051034136579E-01
X_585118_SNP C G 0.2513 50 149 0.04357 4.2813763692515008E-02
X_585205_SNP T C 0.349 67 125 0.306 3.0458097101316550E-01
X_585242_SNP T C 0.3455 66 125 0.2958 2.9803963309492332E-01
X_585507_SNP G C 0.2031 39 153 0.4128 4.0901836338366371E-01
X_585668_SNP G A 0.3571 70 126 0.3758 3.6799797199454232E-01
X_585694_SNP A G 0.3575 69 124 0.3609 3.6071356661084153E-01
X_585879_INS CGC C 0.2473 45 137 0.5157 5.0921637798022146E-01
X_585935_SNP T C 0.2526 49 145 0.02509 2.3732698341373808E-02
X_586163_SNP A T 0.3878 76 120 0.606 6.0658900908925351E-01
X_586182_SNP G A 0.09596 19 179 0.09116 8.7687229835428204E-02
X_586184_SNP G T 0.2335 46 151 0.04723 4.5520522728134609E-02
X_586209_SNP G A 0.377 72 119 0.5852 5.8179971638917394E-01
X_586211_SNP C T 0.2083 40 152 0.3445 3.4260515510753020E-01
X_586212_SNP T C 0.3665 70 121 0.3344 3.3237234845051100E-01
X_586214_SNP C A 0.3439 65 124 0.2333 2.2878190473065163E-01
X_586334_SNP T C 0.2344 45 147 0.0514 4.9885728567372507E-02
X_586716_SNP A G 0.09137 18 179 0.05779 5.5688241155980450E-02
X_586769_SNP A G 0.3229 62 130 0.09005 8.6610798865773719E-02
X_587003_SNP T A 0.2062 40 154 0.6974 6.9184328069475842E-01
X_587009_SNP T C 0.3125 60 132 0.4301 4.2484112000623875E-01
X_587152_SNP A G 0.3385 65 127 0.1593 1.4934508560472459E-01
X_587222_SNP T C 0.3487 68 127 0.3165 3.0800372369179541E-01
X_587345_SNP A G 0.09184 18 178 0.7565 7.7989592522436990E-01
X_587346_SNP G T 0.09231 18 177 0.07468 7.0763300210770139E-02
X_587503_SNP A G 0.359 70 125 0.3324 3.2818912019814661E-01
X_587615_SNP C G 0.3557 69 125 0.272 2.7087359516777998E-01
X_587743_SNP G A 0.1487 29 166 0.2522 2.5465816536477148E-01
X_587845_SNP T G 0.05051 10 188 0.5696 5.6563274111527373E-01
X_588026_SNP C G 0.2256 44 151 0.2338 2.3055818814697671E-01
X_588050_SNP A G 0.3579 68 122 0.2334 2.2913923700074112E-01
X_588075_SNP A G 0.1786 35 161 0.1721 1.6817387290185615E-01
X_588192_DEL T TAACGCCTCTCCGT 0.2176 42 151 0.122 1.1660725094886448E-01
X_588211_SNP C G 0.2398 47 149 0.08141 7.6932757901340423E-02
X_588252_INS G GTAGAGATTAAG 0.385 72 115 0.5447 5.3503528806295764E-01
X_588253_MNP TAG CCT 0.385 72 115 0.5447 5.3503528806295764E-01
X_588256_INS AGATTAAG A 0.3958 76 116 0.5497 5.4246331388507385E-01
X_588325_SNP T C 0.3472 67 126 0.3027 2.9631071114768637E-01
X_588378_SNP A T 0.3474 66 124 0.2189 2.1719061565374920E-01
X_588383_SNP C T 0.3523 68 125 0.2528 2.5275523808208855E-01
X_588391_SNP T C 0.3505 68 126 0.2415 2.4372774787360718E-01
X_588408_SNP C T 0.3487 68 127 0.2856 2.8683348170910694E-01
X_588419_SNP T C 0.3505 68 126 0.3626 3.6732345782373976E-01
X_588446_SNP C T 0.3575 69 124 0.2781 2.7670584928389275E-01
X_588454_SNP C G 0.3438 66 126 0.2163 2.1504257246410685E-01
X_588460_DEL AGTA A 0.3542 68 124 0.2272 2.3408788006328174E-01
X_588489_SNP A T 0.3575 69 124 0.2812 2.7859386873230418E-01
X_588505_SNP G A 0.3538 69 126 0.3606 3.5232757596558084E-01
X_588509_SNP T C 0.3333 63 126 0.4827 4.7273919427157807E-01
X_588528_SNP A C 0.3627 70 123 0.4483 4.3973723321235991E-01
X_588555_SNP A T 0.3487 68 127 0.3588 3.5139072341286537E-01
X_588768_SNP T G 0.3627 70 123 0.2702 2.6779883927484016E-01
X_588923_SNP C A 0.07107 14 183 0.7435 7.4039450904288651E-01
X_588953_SNP T A 0.4375 84 108 0.5313 5.2973094255227404E-01
X_589070_SNP T C 0.07107 14 183 0.6902 6.9090547926769030E-01
X_589378_DEL A AAATGTTTCAACATTTATTTTTCTA 0.1604 30 157 0.511 5.0699221025648389E-01
X_589647_SNP A C 0.3807 75 122 0.2954 2.8929182037124701E-01
X_589655_SNP C A 0.3646 70 122 0.2219 2.1701935729032240E-01
X_589669_SNP G A 0.05612 11 185 0.4491 4.4275382946535002E-01
X_589918_SNP C T 0.1897 37 158 0.3639 3.6384199247231908E-01
X_590024_SNP A C 0.3714 65 110 0.185 2.3702331782085639E-01
X_590279_SNP A G 0.3487 68 127 0.2578 2.5725882991308358E-01
X_590309_SNP A T 0.3557 69 125 0.3366 3.3599138881342228E-01
X_590349_SNP A G 0.1061 21 177 0.5611 6.0247743562786460E-01
X_590589_SNP T A 0.3564 67 121 0.1993 1.9512266449311355E-01
X_590706_SNP T A 0.4792 92 100 0.03826 3.7102431558203031E-02
X_590767_SNP G A 0.4468 84 104 0.06138 6.0122264480584615E-02
X_590884_SNP A G 0.1168 23 174 0.08335 8.0245075338293684E-02
X_591246_SNP C G 0.3 57 133 0.07224 6.7381699867446049E-02
X_591275_SNP G T 0.3026 59 136 0.03337 3.1801380487067578E-02
X_591794_SNP G A 0.102 20 176 0.08213 7.7901915427792734E-02
X_591798_SNP T G 0.2513 50 149 0.036 3.4483443785338248E-02
X_591886_SNP T G 0.1762 34 159 0.09633 8.9535100282395419E-02
X_591889_SNP T C 0.05612 11 185 0.7337 7.3004060260547032E-01
X_591891_SNP T C 0.1106 22 177 0.06854 6.6268261072008006E-02
X_592162_SNP T G 0.3571 70 126 0.4052 3.9815693196827240E-01
X_592176_SNP A G 0.4569 90 107 0.4789 4.7349834767881804E-01
X_592423_SNP G A 0.1327 26 170 0.1594 1.5468552274695302E-01
X_592447_SNP G A 0.14 28 172 0.1872 1.8446718703687492E-01
X_592456_SNP C T 0.1055 21 178 0.09385 9.1732487551545061E-02
X_592470_SNP T C 0.1407 28 171 0.193 1.8936428778839920E-01
X_592623_SNP G A 0.2287 43 145 0.01557 1.6174523193150565E-02
X_592654_SNP C T 0.2328 44 145 0.01882 1.8019817058436704E-02
X_592672_SNP A G 0.2328 44 145 0.04296 4.4312356070138920E-02
X_592676_INS C CTT 0.1129 21 165 0.8957 8.9305523660095787E-01
X_592701_DEL T TGACCCTT 0.1989 36 145 0.045 4.1094524807729987E-02
X_592752_SNP G T 0.08511 16 172 0.0191 1.7111251209435054E-02
X_592871_SNP T A 0.05405 10 175 0.3878 3.7236690475245382E-01
X_593031_SNP C A 0.2 39 156 0.3426 3.4552380198249766E-01
X_593074_INS GA G 0.09744 19 176 0.01853 1.7525663835590930E-02
X_593108_SNP C A 0.1531 30 166 0.9414 9.4135730513755111E-01
X_593120_DEL C CC 0.1026 20 175 0.05256 4.9596341747405036E-02
X_593182_SNP A G 0.09645 19 178 0.04583 4.3321466756511794E-02
X_593190_DEL G ATGTTTTATGAA 0.101 20 178 0.02869 2.7252457390055055E-02
X_593225_SNP G A 0.09694 19 177 0.3624 4.1289346320501041E-01
X_593401_SNP A G 0.1077 21 174 0.03926 3.6895020784651074E-02
X_593455_SNP T C 0.201 39 155 0.4261 4.2660754789784172E-01
X_593468_SNP T C 0.1927 37 155 0.5462 5.4780391834300057E-01
X_593488_SNP T A 0.1927 37 155 0.4922 4.9390722251577335E-01
X_593625_SNP T C 0.3651 69 120 0.2901 2.8364928308109538E-01
X_593711_SNP T C 0.3403 65 126 0.2664 2.5645845756506835E-01
X_593839_SNP T A 0.359 70 125 0.3248 3.1622232939672790E-01
X_593901_SNP G A 0.3711 72 122 0.3808 3.7134096423229301E-01
X_593968_SNP A G 0.3613 69 122 0.2866 2.8516314065306747E-01
X_594172_SNP T G 0.2969 57 135 0.09821 9.3121199752399519E-02
X_594380_SNP A G 0.2316 44 146 0.03523 3.0724175313876285E-02
X_594459_SNP G A 0.241 47 148 0.02562 2.3425698952185211E-02
X_594929_DEL T TC 0.2169 41 148 0.05035 4.6197096326933883E-02
X_594993_SNP A G 0.2708 52 140 0.895 8.9373457962152802E-01
X_594996_SNP T C 0.2228 43 150 0.008523 8.0556744229958403E-03
X_595180_SNP A G 0.2051 40 155 0.688 6.8337515009800365E-01
X_595234_SNP T C 0.4918 90 93 0.01796 1.5992005285400308E-02
X_595285_SNP T C 0.2449 48 148 0.03674 3.4651055005689532E-02
X_595405_SNP T G 0.3947 75 115 0.08728 8.8204837944125591E-02
X_595627_INS TT T 0.2056 37 143 0.03741 3.0646467672422198E-02
X_595689_INS TT T 0.2539 49 144 0.02933 2.7254396376753753E-02
X_595708_SNP G A 0.2368 45 145 0.04287 3.8821794220580415E-02
X_595953_SNP T C 0.2604 50 142 0.9093 9.0799735420753291E-01
X_596041_SNP C T 0.4569 90 107 0.3272 3.2066963603169296E-01
X_596102_SNP A T 0.3622 71 125 0.01836 1.9000769894155348E-02
X_596110_SNP A T 0.3673 72 124 0.04084 4.1428841961937711E-02
X_596112_SNP T C 0.3641 71 124 0.04104 4.1094018652242291E-02
X_596121_SNP T C 0.4949 97 99 0.4775 4.7809825078529988E-01
X_596132_SNP T C 0.132 26 171 0.06459 6.1130423617886037E-02
X_596281_SNP T C 0.4485 87 107 0.203 2.0503655877902982E-01
X_596387_SNP G A 0.3737 71 119 0.0323 3.1086905746146254E-02
X_596392_SNP A G 0.06091 12 185 0.5348 5.2941356748886315E-01
X_596427_SNP T A 0.484 91 97 0.4666 4.6056686782529732E-01
X_596616_SNP T C 0.05556 11 187 0.3993 3.9445937835171130E-01
X_596849_SNP C A 0.4923 96 99 0.03598 3.7104099227068012E-02
X_597039_SNP T C 0.4869 93 98 0.07415 6.7585981630356826E-02
X_597043_SNP C T 0.065 13 187 0.8069 8.0567013665885601E-01
X_597389_SNP G C 0.06061 12 186 0.6866 6.8345413725563331E-01
X_597450_SNP G C 0.4213 83 114 0.04696 4.4283746317547397E-02
X_597512_SNP C T 0.06566 13 185 0.6116 6.0796706240991916E-01
X_597523_SNP T C 0.4922 95 98 0.06431 5.8968045793251107E-02
X_597562_SNP C A 0.4895 93 97 0.07922 7.2791087911441912E-02
X_597722_SNP C A 0.1289 25 169 0.7738 7.6947612633605433E-01
X_597759_SNP T C 0.4895 93 97 0.05766 5.1972956933112317E-02
X_597846_SNP T G 0.1429 28 168 0.9069 9.0614859484776000E-01
X_597897_SNP A G 0.06122 12 184 0.8846 8.8384726076643128E-01
X_598033_SNP G T 0.06061 12 186 0.6228 6.2230341835286729E-01
X_598211_SNP C A 0.4923 96 99 0.0441 4.4075947087647838E-02
X_598373_SNP A G 0.05584 11 186 0.7077 7.0455137107957255E-01
X_598414_INS CC C 0.4598 80 94 0.1238 1.1572658293759286E-01
X_598517_SNP C T 0.4923 96 99 0.08833 8.2836822781578098E-02
X_598536_SNP T A 0.2308 45 150 0.01579 1.5585276750788255E-02
X_598564_SNP A T 0.05102 10 186 0.7761 7.7248985034567497E-01
X_598872_SNP A T 0.2335 46 151 0.0324 3.0363496682743386E-02
X_598968_SNP T A 0.4898 96 100 0.4979 4.9808164101894026E-01
X_598972_SNP C G 0.4923 96 99 0.5394 5.3945205622174708E-01
X_599017_INS TACTT T 0.4973 91 92 0.4812 4.6979834651857866E-01
X_599039_DEL ATGATA A 0.4892 91 95 0.4139 4.1023350678689385E-01
X_599091_SNP G C 0.4649 86 99 0.3717 3.6212407608540653E-01
X_599103_SNP A T 0.478 87 95 0.6487 6.4247457745519143E-01
X_599203_SNP C G 0.4764 91 100 0.7067 7.0126964182784224E-01
X_599281_SNP A G 0.4897 95 99 0.5865 5.7987908296866064E-01
X_599696_SNP G A 0.4897 95 99 0.1543 1.4706033053097456E-01
X_599787_SNP A C 0.3575 69 124 0.06981 6.7944676279339478E-02
X_600372_SNP C T 0.4974 94 95 0.6801 6.7198776851088238E-01
X_600387_DEL G GG 0.07602 13 158 0.5206 5.0985697691590848E-01
X_600473_SNP C T 0.07538 15 184 0.05931 5.7089457761980544E-02
X_600517_SNP T G 0.4368 83 107 0.1225 1.1381892865340526E-01
X_600572_SNP T C 0.4817 92 99 0.4177 4.1030810872204893E-01
X_600578_SNP T C 0.4691 91 103 0.5228 5.1648221116461701E-01
X_600621_SNP T C 0.4427 85 107 0.2933 2.9120761252071992E-01
X_600696_SNP A G 0.4974 94 95 0.3644 3.5795049503218368E-01
X_600756_SNP T C 0.4762 90 99 0.5913 5.8246985457540812E-01
X_600788_SNP C G 0.4813 90 97 0.3622 3.6372468033067840E-01
X_600832_DEL GAGTCCTGG G 0.4574 86 102 0.8149 8.1192330285417369E-01
X_601470_SNP A C 0.2251 43 148 0.05999 5.5589877197363184E-02
X_601572_SNP A T 0.2031 39 153 0.2953 2.8512510828399606E-01
X_601573_SNP T G 0.2216 43 151 0.4043 3.9586716284863377E-01
X_601759_SNP G T 0.2821 55 140 0.126 1.1981982481439990E-01
X_601761_SNP T A 0.2821 55 140 0.09349 8.9474323802129607E-02
X_601920_SNP T A 0.3795 74 121 0.7404 7.3670931480899493E-01
X_601944_SNP T C 0.2953 57 136 0.2288 2.2843240469714177E-01
X_602144_SNP G C 0.2784 54 140 0.2188 2.1488044510266602E-01
X_602159_SNP G A 0.2887 56 138 0.2002 1.9257417856813464E-01
X_602160_SNP A C 0.2929 58 140 0.1613 1.5693285930441858E-01
X_602341_SNP T C 0.276 53 139 0.1312 1.2819495231773237E-01
X_602415_SNP T G 0.4742 92 102 0.31 3.0765651565503604E-01
X_602593_SNP A T 0.4293 82 109 0.6534 6.4728237317611936E-01
X_602787_SNP C A 0.2205 43 152 0.2913 2.9158295901788400E-01
X_602846_SNP A G 0.05556 11 187 0.4519 4.4691344939418642E-01
X_602921_SNP G A 0.1218 24 173 0.8869 8.8540548630521565E-01
X_602972_SNP G A 0.1162 23 175 0.7776 7.7882246761525420E-01
X_602986_SNP T A 0.4607 88 103 0.4123 4.1287652589980717E-01
X_603083_SNP A T 0.142 25 151 0.3113 3.2630109959577447E-01
X_603128_SNP G A 0.303 60 138 0.4829 4.8016665114610935E-01
X_603134_SNP T G 0.4184 82 114 0.6406 6.3841058769671977E-01
X_603284_SNP T A 0.07216 14 180 0.5081 5.0445754660335340E-01
X_603332_SNP A G 0.484 91 97 0.974 9.7335053276286199E-01
X_603428_SNP T C 0.4922 95 98 0.6659 6.6655287610064051E-01
X_603457_SNP T C 0.4821 94 101 0.6415 6.4498651396554529E-01
X_603598_SNP G A 0.4948 95 97 0.6785 6.7771835027182359E-01
X_603610_SNP G A 0.5 97 97 0.736 7.3547358012285091E-01
X_603649_SNP T C 0.4974 96 97 0.6299 6.3076090081501812E-01
X_603808_SNP T A 0.342 66 127 0.904 9.0336360973788954E-01
X_604044_DEL T TT 0.2204 41 145 0.08372 7.8478163565899553E-02
X_604104_SNP C A 0.05612 11 185 0.4491 4.4201939709317617E-01
X_604133_INS GCGTG G 0.1031 20 174 0.9503 9.5017835869504785E-01
X_604235_SNP G A 0.4922 95 98 0.7098 7.0795883796622183E-01
X_604271_SNP G C 0.05556 11 187 0.9084 9.0819954505788636E-01
X_604415_SNP T C 0.197 39 159 0.1525 1.4897015508104261E-01
X_604685_SNP G A 0.2 39 156 0.2883 2.9052782330203553E-01
X_604704_SNP G A 0.1959 38 156 0.4196 4.2042905771645911E-01
X_604720_SNP C T 0.2792 55 142 0.262 2.5715073576266267E-01
X_604740_SNP C T 0.2755 54 142 0.2657 2.6025030513388225E-01
X_604807_SNP T C 0.2211 44 155 0.1343 1.3220798347577212E-01
X_604848_SNP T C 0.2103 41 154 0.1961 1.9044186671662999E-01
X_604875_SNP A G 0.2092 41 155 0.192 1.8725484840673168E-01
X_604932_SNP G T 0.268 52 142 0.1817 1.7735553280419458E-01
X_604933_SNP G T 0.2656 51 141 0.1984 1.9088852618048258E-01
X_604987_SNP G A 0.2154 42 153 0.05966 5.7062716006486255E-02
X_604995_SNP T C 0.1173 23 173 0.9524 9.5176483104430309E-01
X_605007_DEL A ACAATTTTAATA 0.2021 39 154 0.1438 1.3803595994603546E-01
X_605027_SNP C T 0.2113 41 153 0.1608 1.5470862295990584E-01
X_605039_SNP C T 0.5 93 93 0.7498 7.4283255673029336E-01
X_605244_SNP C T 0.05699 11 182 0.02009 1.8267940606360878E-02
X_605372_SNP A G 0.07576 15 183 0.03942 3.8212131639234606E-02
X_605392_SNP C T 0.07179 14 181 0.04716 4.4021132206574033E-02
X_605398_SNP T G 0.07071 14 184 0.04211 3.9907793261870307E-02
X_605426_SNP T C 0.07538 15 184 0.03144 3.1912776891301974E-02
X_605489_DEL A AACTGACCCA 0.05128 10 185 0.8054 8.1921047439342787E-01
X_605519_SNP C G 0.07576 15 183 0.07616 7.3015239666456941E-02
X_605534_SNP G A 0.4145 80 113 0.1777 1.7189305110799491E-01
X_605564_SNP T A 0.276 53 139 0.3167 3.0905629033850746E-01
X_605588_DEL A AA 0.1082 21 173 0.01733 1.5914768144232334E-02
X_605722_SNP C G 0.08081 16 182 0.08874 8.6780116558269893E-02
X_605742_SNP T A 0.262 49 138 0.2126 2.0441179882063043E-01
X_605960_SNP G T 0.4783 88 96 0.6098 6.0279847268540132E-01
X_605965_SNP G C 0.1347 26 167 0.1116 1.0643846370192156E-01
X_605984_SNP C T 0.07576 15 183 0.07252 6.9462946826923791E-02
X_606002_SNP A G 0.1173 23 173 0.8727 8.7154987228214509E-01
X_606174_SNP T C 0.07614 15 182 0.1056 1.0213057334127595E-01
X_606266_SNP A G 0.1859 37 162 0.195 1.9115844090105250E-01
X_606281_SNP A G 0.2172 43 155 0.09432 9.1985506574163156E-02
X_606297_SNP T C 0.2234 44 153 0.08373 8.4506521330478424E-02
X_606381_SNP G A 0.2111 42 157 0.1397 1.3759511845852412E-01
X_606385_SNP T G 0.07179 14 181 0.4691 4.6349597906350271E-01
X_606387_DEL A AA 0.178 34 157 0.1573 1.4928004917166737E-01
X_606461_SNP A G 0.1333 26 169 0.05046 4.7541508957635412E-02
X_606474_SNP A G 0.07179 14 181 0.05055 4.9962051378154244E-02
X_606555_SNP C T 0.1327 26 170 0.1878 1.8589698827419465E-01
X_606585_SNP G A 0.06566 13 185 0.4417 4.3739668267245635E-01
X_606588_SNP T G 0.07538 15 184 0.07242 6.9933557969671295E-02
X_606601_SNP T A 0.08 16 184 0.08321 8.1285323529834572E-02
X_606602_SNP T G 0.0804 16 183 0.08219 7.9655781364469214E-02
X_606651_SNP G C 0.2732 53 141 0.1397 1.3228983136009254E-01
X_606678_SNP A T 0.09596 19 179 0.1421 1.3813944699361624E-01
X_606736_SNP C T 0.4948 96 98 0.8983 8.9631077067628628E-01
X_607103_SNP C T 0.1282 25 170 0.9813 9.8100145063268906E-01
X_607256_SNP A G 0.07179 14 181 0.811 8.0881637940600459E-01
X_607323_SNP A G 0.4948 96 98 0.8747 8.7281518669792801E-01
X_607349_SNP G A 0.2449 48 148 0.2346 2.2785427471606590E-01
X_607444_SNP C A 0.06566 13 185 0.8553 8.5371018456362280E-01
X_607456_SNP C T 0.05612 11 185 0.895 8.9330104936155974E-01
X_607500_SNP G A 0.05584 11 186 0.9728 9.7245423330744540E-01
X_607514_SNP T G 0.07538 15 184 0.07072 6.8279831174501759E-02
X_607693_SNP C G 0.05556 11 187 0.9495 9.4896132736655536E-01
X_607716_SNP C G 0.1256 25 174 0.9206 9.1992053675660268E-01
X_607736_SNP T G 0.1263 25 173 0.934 9.3326382593475754E-01
X_607857_SNP C T 0.102 20 176 0.05942 5.6517434807880351E-02
X_607869_SNP T A 0.102 20 176 0.05384 5.1264020406240354E-02
X_607957_SNP T A 0.09137 18 179 0.04907 4.6005892833562038E-02
X_607997_SNP A G 0.1224 24 172 0.857 8.5496722425925653E-01
X_608251_SNP G A 0.4921 94 97 0.6475 6.4650729600288570E-01
X_608456_SNP A G 0.1739 32 152 0.07407 6.5202511471894792E-02
X_608490_SNP C G 0.1122 22 174 0.8414 8.3898653444996862E-01
X_608600_SNP A G 0.07107 14 183 0.06885 6.5459575394449424E-02
X_608643_SNP A G 0.06633 13 183 0.02423 2.2674576016413279E-02
X_608883_SNP A G 0.4921 93 96 0.8746 8.7233560818377287E-01
X_608990_SNP A G 0.1979 38 154 0.2592 2.5535341349270346E-01
X_609030_INS GTATTTT G 0.06122 12 184 0.02863 2.7328109515660014E-02
X_609133_SNP A G 0.08 16 184 0.4707 4.6790492261117422E-01
X_609178_SNP T C 0.1173 23 173 0.776 7.7652590006710775E-01
X_609354_SNP G A 0.2565 49 142 0.6478 6.4187102330001067E-01
X_609517_SNP A G 0.4974 97 98 0.8141 8.1368371076464285E-01
X_609588_SNP A T 0.075 15 185 0.06955 6.7805583916305895E-02
X_609640_SNP C G 0.4949 97 99 0.6645 6.6684621022766088E-01
X_609713_SNP C A 0.05584 11 186 0.6373 6.3294030515121391E-01
X_609984_SNP A G 0.4974 96 97 0.8272 8.2468403595466178E-01
X_610067_SNP A G 0.3756 74 123 0.8548 8.5306594647412370E-01
X_610112_SNP A T 0.1117 22 175 0.622 6.1865859232359632E-01
X_610121_SNP T A 0.1276 25 171 0.8285 8.2659149471822935E-01
X_610269_SNP A G 0.3553 70 127 0.1679 1.6281106849903015E-01
X_610412_SNP T A 0.1071 21 175 0.8507 8.5082667538946977E-01
X_610422_DEL T TC 0.06154 12 183 0.6057 5.9961253099694845E-01
X_610445_SNP G A 0.1263 25 173 0.9512 9.5085709421489095E-01
X_610448_SNP A T 0.3782 73 120 0.8096 8.0683085838073620E-01
X_610522_SNP G A 0.3439 65 124 0.5016 4.9976989193910848E-01
X_610542_SNP T G 0.4115 79 113 0.563 5.5401316549889579E-01
X_610602_SNP A T 0.4219 81 111 0.4463 4.4364410765539619E-01
X_610711_SNP C T 0.3627 70 123 0.875 8.7311283318247401E-01
X_610883_SNP C G 0.06599 13 184 0.9206 9.2858347743844583E-01
X_610887_DEL C CATTTGTCGCACTCCAAA 0.06061 12 186 0.5324 5.2805703700314899E-01
X_610916_SNP T A 0.1865 36 157 0.4088 4.0786378758573139E-01
X_610940_SNP C A 0.3109 60 133 0.06049 9.1103629885207371E-02
X_610972_SNP C G 0.1837 36 160 0.8999 8.9833596636169188E-01
X_610985_SNP A T 0.3763 73 121 0.219 2.6639110887892881E-01
X_611001_SNP G T 0.4043 76 112 0.7849 7.8217446920899369E-01
X_611059_SNP A G 0.07614 15 182 0.06217 5.9164058361271268E-02
X_611124_SNP C T 0.4762 90 99 0.04866 4.9915095074847836E-02
X_611159_SNP A C 0.1746 33 156 0.4747 4.7419122782109357E-01
X_611326_SNP T C 0.4526 86 104 0.4495 4.5160862183211292E-01
X_611439_SNP T C 0.2798 54 139 0.4623 4.5347342636485288E-01
X_611521_SNP T A 0.1837 36 160 0.7202 7.1648746963454468E-01
X_611634_SNP T C 0.09694 19 177 0.7741 7.9652406652669394E-01
X_611677_SNP A G 0.1071 21 175 0.2272 2.2675008871386748E-01
X_611680_SNP C A 0.06091 12 185 0.5394 5.3426864871122726E-01
X_611683_SNP T A 0.1071 21 175 0.2074 2.0137978240614485E-01
X_611711_SNP A T 0.1856 36 158 0.1012 9.7897047210051102E-02
X_611729_SNP T G 0.4378 81 104 0.6237 6.1929354927963121E-01
X_611730_SNP C T 0.4309 81 107 0.4297 4.2242135603744291E-01
X_611750_SNP T C 0.05641 11 184 0.8944 8.9341920328895919E-01
X_611782_SNP T A 0.1066 21 176 0.1541 1.4911556478809629E-01
X_611809_SNP T C 0.1888 37 159 0.2184 2.1467914517587439E-01
X_611823_SNP G T 0.4398 84 107 0.6813 6.7484304450154031E-01
X_611972_SNP C T 0.4842 92 98 0.3789 3.7557719450340721E-01
X_612017_SNP G T 0.2565 49 142 0.8093 8.0471028269793310E-01
X_612107_SNP A T 0.267 51 140 0.7769 7.7285826488239473E-01
X_612174_SNP A T 0.1937 37 154 0.8137 8.1198118213397275E-01
X_612328_SNP A G 0.4286 81 108 0.5541 5.5096811642591659E-01
X_612333_INS C CGCC 0.4286 81 108 0.4669 4.6465086047599113E-01
X_612352_SNP T C 0.2577 50 144 0.772 7.7112480108963566E-01
X_612356_SNP T C 0.4202 79 109 0.3396 3.3750014642789350E-01
X_612446_SNP T C 0.4309 81 107 0.5201 5.1697285381128388E-01
X_612482_SNP G T 0.4316 82 108 0.6722 6.7077122114725096E-01
X_612716_SNP A T 0.09596 19 179 0.3937 3.9014297092033001E-01
X_612757_SNP T C 0.4656 88 101 0.2141 2.0237715004011225E-01
X_612857_SNP G A 0.4175 81 113 0.5621 5.5687791434206568E-01
X_612864_SNP T G 0.4316 82 108 0.6783 6.7339565408158530E-01
X_612870_INS A AA 0.4647 79 91 0.4236 4.0869640624083536E-01
X_612941_SNP A C 0.4845 94 100 0.2409 2.3162518599510951E-01
X_613428_SNP A G 0.1897 37 158 0.8342 8.3158135121473564E-01
X_613573_SNP G A 0.4175 81 113 0.6739 6.7297526870366142E-01
X_613590_DEL TTCCCT T 0.4651 80 92 0.7441 7.3733829743633827E-01
X_613600_SNP T C 0.4062 78 114 0.6665 6.6356637510088246E-01
X_613629_SNP A G 0.07538 15 184 0.09381 9.0937368035924893E-02
X_613744_SNP A G 0.4205 82 113 0.5698 5.6342043893841565E-01
X_613957_SNP T C 0.4271 82 110 0.5163 5.0820720429888500E-01
X_614049_SNP G C 0.4898 96 100 0.3011 3.1236788482989308E-01
X_614262_SNP C T 0.2806 55 141 0.3411 3.3477612421352898E-01
X_614279_SNP C T 0.2879 57 141 0.2344 2.2923735443807469E-01
X_614465_SNP A C 0.3939 78 120 0.08459 8.1367462260877238E-02
X_614601_SNP A G 0.201 40 159 0.7271 7.2487996526898979E-01
X_614614_SNP A G 0.105 21 179 0.09746 9.5363312571223879E-02
X_614707_SNP G A 0.4301 83 110 0.5354 5.3427486051034812E-01
X_614724_SNP A C 0.4235 83 113 0.5308 5.3104369343950930E-01
X_614733_SNP G A 0.19 38 162 0.08919 8.7189122268175545E-02
X_614738_SNP G A 0.07071 14 184 0.9542 9.5890360398356667E-01
X_614767_SNP T G 0.1531 30 166 0.7159 7.1176997181098245E-01
X_614783_SNP A C 0.4264 84 113 0.7073 7.0376530753193478E-01
X_614812_SNP G A 0.5 100 100 0.4314 4.2851639814578857E-01
X_614830_SNP A G 0.09045 18 181 0.7743 7.7239457145113410E-01
X_614863_SNP A C 0.08122 16 181 0.8704 8.6934895059248218E-01
X_614960_SNP C T 0.09137 18 179 0.7527 7.5002062527618485E-01
X_615208_SNP C T 0.4948 95 97 0.2254 2.1539710061511919E-01
X_615313_SNP T C 0.4188 80 111 0.414 4.1133616464862721E-01
X_615420_SNP T G 0.4121 82 117 0.587 5.8366857531553240E-01
X_615458_DEL T TGTTTTGTTTAACTTT 0.1762 34 159 0.3257 3.2165203527977826E-01
X_615543_SNP G A 0.3613 69 122 0.8426 8.3992952221016248E-01
X_615550_DEL A ACGTA 0.1865 36 157 0.2966 2.9708068554119260E-01
X_615569_SNP G A 0.3636 68 119 0.7621 7.5648024769723654E-01
X_615584_SNP T A 0.4329 71 93 0.06236 5.8179459745036764E-02
X_615641_SNP T C 0.4145 80 113 0.461 4.5587142981278650E-01
X_615664_SNP T C 0.2 39 156 0.6802 6.7556412479101180E-01
X_615697_SNP G A 0.055 11 189 0.6986 6.9675501021199460E-01
X_615713_SNP A G 0.2041 40 156 0.8024 8.0031582579838578E-01
X_615896_SNP C T 0.2653 52 144 0.5577 5.5247959349549514E-01
X_615914_DEL GTGTGG T 0.4162 82 115 0.517 5.1435601419441568E-01
X_615922_MNP GTG CAC 0.4141 82 116 0.5642 5.6135222682665442E-01
X_615926_DEL CA C 0.4141 82 116 0.5642 5.6135222682665442E-01
X_615964_SNP C T 0.201 40 159 0.6074 6.0475904620757481E-01
X_615998_SNP T C 0.1929 38 159 0.6818 6.7850907051012688E-01
X_616023_DEL TAAATTTT T 0.4475 81 100 0.6388 6.2655756120489459E-01
X_616124_SNP G C 0.3557 69 125 0.8963 8.9467339129467061E-01
X_616127_SNP A G 0.3402 66 128 0.8877 8.8637748421086748E-01
X_616162_SNP C A 0.05025 10 189 0.9191 9.1837454632229676E-01
X_616267_DEL T ACC 0.05181 10 183 0.0235 2.2141198992256077E-02
X_616493_SNP A T 0.4271 82 110 0.3556 3.5633998264843236E-01
X_616590_SNP T A 0.1878 37 160 0.1384 1.3431542999301982E-01
X_616626_SNP A C 0.201 39 155 0.402 4.0009255731420701E-01
X_616645_SNP T A 0.1865 36 157 0.7573 7.5215852619770862E-01
X_616714_INS CGGCCTTC C 0.06024 10 156 0.4764 4.6318700886908548E-01
X_616798_SNP A T 0.197 39 159 0.3136 3.1010526436292374E-01
X_617122_SNP A C 0.1786 35 161 0.178 1.7378652733339262E-01
X_617230_INS CGC C 0.07772 15 178 0.6493 6.4309208952865626E-01
X_617383_INS ACA A 0.06736 13 180 0.9235 9.2238355277985062E-01
X_617421_SNP A C 0.1827 36 161 0.2362 2.3240594893193489E-01
X_617617_SNP G A 0.05556 11 187 0.2211 2.1617137038309664E-01
X_617753_SNP T C 0.05102 10 186 0.2622 2.5736221445849339E-01
X_617757_SNP G C 0.1959 38 156 0.252 2.5060957790493477E-01
X_617922_SNP T C 0.4188 80 111 0.674 6.6749317584812473E-01
X_618085_SNP G A 0.4381 85 109 0.6123 6.0670724054341685E-01
X_618305_SNP T G 0.4145 80 113 0.7877 7.8434201587754249E-01
X_618397_SNP T C 0.07653 15 181 0.4475 4.4116622575613174E-01
X_618484_SNP A T 0.456 83 99 0.1498 2.0171427771151618E-01
X_618565_SNP A G 0.1897 37 158 0.3402 3.4047708306960300E-01
X_618616_SNP A G 0.3802 73 119 0.345 3.4455518520850259E-01
X_618645_SNP G C 0.191 38 161 0.2354 2.3126171083193892E-01
X_618690_SNP C T 0.3021 58 134 0.9908 9.9079985738259102E-01
X_618873_SNP T C 0.09137 18 179 0.786 7.8364783699788942E-01
X_618995_SNP G A 0.07 14 186 0.2544 2.5139377908989291E-01
X_619318_SNP T G 0.3958 76 116 0.1982 1.9694450472879355E-01
X_619337_SNP A G 0.3949 77 118 0.403 4.0041540019898947E-01
X_619407_SNP A C 0.08673 17 179 0.8363 8.3439391380247407E-01
X_619418_SNP G T 0.3969 77 117 0.181 1.8450855494176677E-01
X_619463_SNP A T 0.09137 18 179 0.6889 6.8754343488250469E-01
X_619576_SNP A G 0.3077 60 135 0.6891 6.9138167803990236E-01
X_619789_SNP T C 0.06599 13 184 0.2521 2.5098828996198830E-01
X_619791_SNP T C 0.06701 13 181 0.2703 2.6621784861198405E-01
X_619809_SNP A G 0.4947 93 95 0.2285 2.2740063156577051E-01
X_619862_SNP G A 0.1684 33 163 0.6755 6.8293409803568195E-01
X_620017_SNP A G 0.06566 13 185 0.2386 2.3404130542124291E-01
X_620144_SNP A G 0.06122 12 184 0.1231 1.2027465376017221E-01
X_620202_SNP C G 0.2283 42 142 0.64 6.4796595075504626E-01
X_620332_SNP T A 0.1897 37 158 0.2983 2.9892361140732815E-01
X_620428_SNP T A 0.201 39 155 0.6988 6.9538148898600971E-01
X_620530_SNP C A 0.199 39 157 0.4861 4.8371196078152523E-01
X_620538_SNP G A 0.1865 36 157 0.3468 3.4016734128091886E-01
X_620740_SNP T C 0.4051 79 116 0.6495 6.4627647435017654E-01
X_620742_SNP A G 0.06154 12 183 0.1787 1.7629143017306514E-01
X_620929_SNP C A 0.4898 96 100 0.5467 5.4582424484149428E-01
X_620942_SNP T C 0.4897 95 99 0.5388 5.4057511347106479E-01
X_620988_SNP C T 0.09184 18 178 0.9827 9.8267435506377032E-01
X_621068_SNP T G 0.1929 38 159 0.4019 4.0064541975882284E-01
X_621093_SNP C T 0.2 39 156 0.2369 2.3426442303221517E-01
X_621197_SNP T C 0.4211 80 110 0.4308 4.2345414901589273E-01
X_621222_DEL T TT 0.2609 48 136 0.2847 2.8195112514420406E-01
X_621292_SNP A G 0.1929 38 159 0.1632 1.6870666050883643E-01
X_621424_SNP T C 0.2041 40 156 0.3797 3.7241714042736296E-01
X_621706_SNP T C 0.1015 20 177 0.8861 8.8464140394418389E-01
X_621735_DEL A ATCCATCCA 0.05952 10 158 0.1264 1.1497007308662355E-01
X_621746_INS CATCC C 0.09645 19 178 0.8197 8.1789687737799421E-01
X_621753_INS CTTCATGAGTCC C 0.08763 17 177 0.5368 5.3076178807725660E-01
X_621815_SNP G A 0.08718 17 178 0.6031 5.9912007540593093E-01
X_621944_SNP T C 0.06533 13 186 0.2325 2.2837057774618474E-01
X_621988_SNP T C 0.05641 11 184 0.135 1.3022247404274534E-01
X_622030_SNP C T 0.1503 29 164 0.6198 6.1477021858690550E-01
X_622157_SNP T G 0.1574 31 166 0.7853 7.8611961095120930E-01
X_622234_SNP G C 0.05584 11 186 0.1454 1.4018938961978644E-01
X_622247_SNP T A 0.101 20 178 0.812 8.1068086829083996E-01
X_622251_SNP A T 0.4184 82 114 0.5758 5.7177883117949102E-01
X_622594_SNP G A 0.201 39 155 0.6772 6.8008516780803019E-01
X_622884_SNP G A 0.09091 18 180 0.7911 7.8969199782653998E-01
X_622929_SNP C T 0.3929 77 119 0.8073 8.0726723964890412E-01
X_622962_SNP A G 0.171 33 160 0.2792 2.6968449326826993E-01
X_622991_SNP G A 0.4249 82 111 0.5617 5.6054094081335082E-01
X_622994_SNP A G 0.4072 79 115 0.4686 4.6716008476733062E-01
X_622999_SNP G T 0.09137 18 179 0.9717 9.7136151812547467E-01
X_623131_SNP A C 0.2021 39 154 0.6637 6.5785292323214395E-01
X_623171_SNP T G 0.1934 35 146 0.2762 3.1825430249282516E-01
X_623235_SNP A T 0.4592 90 106 0.3835 3.7834045713408471E-01
X_623245_SNP C T 0.1307 26 173 0.7375 7.3561652058989857E-01
X_623344_SNP T A 0.07 14 186 0.2544 2.5139377908989291E-01
X_623441_SNP G C 0.1818 36 162 0.06794 6.8545720297841659E-02
X_623533_INS GCG G 0.4734 89 99 0.5091 5.0671842536412715E-01
X_623610_SNP A G 0.1111 22 176 0.7384 7.3556216666579943E-01
X_623656_SNP T A 0.1897 37 158 0.2029 2.0516023344769341E-01
X_623777_SNP A T 0.1949 38 157 0.9597 9.5943688889232481E-01
X_623824_DEL A ACGGGA 0.4379 74 95 0.1267 1.1304497063318164E-01
X_623962_SNP T C 0.06154 12 183 0.1027 9.7732675556287840E-02
X_624038_SNP A G 0.09694 19 177 0.9662 9.6570611362161851E-01
X_624161_DEL G GAGAGAATAAGGTA 0.1641 32 163 0.3271 3.1912856652419619E-01
X_624175_INS GATGGA G 0.1726 34 163 0.2371 2.3438276223314070E-01
X_624194_SNP A G 0.3949 77 118 0.7572 7.5510263336089134E-01
X_624208_DEL A AA 0.09091 16 160 0.1718 1.5749274472726360E-01
X_624270_SNP T C 0.1735 34 162 0.2284 2.2331250801576374E-01
X_624388_SNP A G 0.09596 19 179 0.9831 9.8295954155897114E-01
X_624451_SNP C T 0.1735 34 162 0.2545 2.4718849222993311E-01
X_624835_SNP A G 0.4402 81 103 0.6038 5.9900863251364123E-01
X_625098_SNP T G 0.1818 36 162 0.2523 2.5005955451319173E-01
X_625252_SNP G T 0.07035 14 185 0.3348 3.3055737995903844E-01
X_625271_SNP A G 0.06122 12 184 0.2224 2.1547127931721421E-01
X_625334_SNP A G 0.4112 81 116 0.5795 5.7449332597957670E-01
X_625358_SNP G A 0.07035 14 185 0.3348 3.3055737995903844E-01
X_625410_SNP A G 0.198 39 158 0.4597 4.5489337361966642E-01
X_625417_SNP C T 0.1846 36 159 0.5232 5.1834281739813926E-01
X_625458_SNP C T 0.1959 38 156 0.4934 4.9318582912629894E-01
X_625558_SNP A C 0.2755 54 142 0.3951 3.8928955240302221E-01
X_625570_SNP C A 0.2806 55 141 0.845 8.4596237721165446E-01
X_625601_SNP T C 0.2081 41 156 0.5709 5.6601699415217333E-01
X_625606_SNP T C 0.06091 12 185 0.2386 2.3453850648917129E-01
X_625673_SNP C T 0.05102 10 186 0.108 1.0271062754702498E-01
X_625856_DEL C CTAC 0.06842 13 177 0.7639 7.5796175830045165E-01
X_625864_SNP T C 0.4688 90 102 0.5676 5.6536645184328571E-01
X_625939_SNP A C 0.2143 42 154 0.3774 3.7824581262333967E-01
X_625943_SNP T C 0.2653 52 144 0.8611 8.5959663893794491E-01
X_626027_DEL TTATT T 0.4324 80 105 0.4801 4.7147326135429146E-01
X_626093_INS CCCC C 0.05263 10 180 0.6118 6.0683779714096286E-01
X_626422_SNP G T 0.3608 70 124 0.9017 9.0005868373080977E-01
X_626425_SNP G C 0.3594 69 123 0.8567 8.5549048878864442E-01
X_626426_SNP G C 0.3655 72 125 0.8874 8.8599566005582164E-01
X_626429_DEL A CC 0.3152 58 126 0.8489 8.4492096270854411E-01
X_626476_SNP T A 0.0804 16 183 0.353 3.4875853217206609E-01
X_626502_SNP T A 0.2284 45 152 0.8558 8.5417876310820451E-01
X_626537_SNP T G 0.1979 38 154 0.3324 3.2938664156335096E-01
X_626600_SNP T G 0.1472 29 168 0.2932 2.8947623931169197E-01
X_626664_SNP T G 0.08586 17 181 0.4224 4.1741092513901601E-01
X_626694_SNP A G 0.09091 18 180 0.6908 6.8965668407328740E-01
X_627144_SNP A T 0.08673 17 179 0.7801 7.7701072046847375E-01
X_627145_SNP T A 0.09596 19 179 0.9849 9.8469087833231550E-01
X_627181_INS TT T 0.1299 23 154 0.911 9.0877855597785973E-01
X_627184_SNP G A 0.09278 18 176 0.9485 9.4759997141865349E-01
X_627315_SNP C G 0.4794 93 101 0.1138 1.1671057793100181E-01
X_627317_SNP A T 0.445 85 106 0.2791 2.7801900592422712E-01
X_627327_SNP T G 0.4427 85 107 0.3208 3.2031614414919196E-01
X_627804_SNP A G 0.2398 47 149 0.8067 8.0721813041451662E-01
X_627896_SNP C A 0.4154 81 114 0.6077 6.0218036858625723E-01
X_627930_SNP T C 0.4154 81 114 0.5004 4.9544672424576763E-01
X_628000_SNP T C 0.4093 79 114 0.5278 5.2155196776537149E-01
X_628001_SNP T C 0.2103 41 154 0.6654 6.6217458442749200E-01
X_628044_SNP T C 0.2908 57 139 0.4749 4.7123873849996500E-01
X_628141_SNP T C 0.4188 80 111 0.4857 4.8982820397212978E-01
X_628195_SNP A G 0.055 11 189 0.1354 1.3297700998829554E-01
X_628214_SNP A G 0.3015 60 139 0.7174 7.1938784092848707E-01
X_628579_SNP A C 0.1574 31 166 0.5755 5.7142881392920930E-01
X_628611_SNP G C 0.05584 11 186 0.8844 8.8332592243029406E-01
X_628789_SNP T C 0.1608 32 167 0.6925 6.9014335335581900E-01
X_628859_SNP G A 0.4041 78 115 0.8015 7.9944008666305533E-01
X_628869_SNP C T 0.09645 19 178 0.8241 8.2885261013452982E-01
X_629011_SNP G A 0.1717 34 164 0.7919 7.8983485527628561E-01
X_629156_DEL C CCCGC 0.09694 19 177 0.3211 3.1635497517597877E-01
X_629591_SNP A T 0.4769 93 102 0.9706 9.7027664110225753E-01
X_629633_SNP A C 0.4794 93 101 0.8731 8.7356089135980641E-01
X_629667_SNP A G 0.4792 92 100 0.9356 9.3505378654242377E-01
X_629855_SNP C G 0.1546 30 164 0.2768 2.7539059666388688E-01
X_629883_SNP G A 0.1786 35 161 0.1946 1.8854655255245989E-01
X_629896_SNP A C 0.1624 32 165 0.9134 9.1223280477358348E-01
X_629897_SNP C A 0.2092 41 155 0.8259 8.2359212074923505E-01
X_630128_SNP C T 0.4716 83 93 0.8661 8.6165126596996422E-01
X_630157_SNP A G 0.2513 49 146 0.5758 5.6999875384428389E-01
X_630186_SNP T G 0.05076 10 187 0.1771 1.7224406253000879E-01
X_630336_SNP A G 0.4745 93 103 0.8784 8.7838339353579464E-01
X_630459_SNP A G 0.198 39 158 0.8453 8.4329515080809991E-01
X_630620_DEL G GTTATGAT 0.4894 92 96 0.7918 7.9071090580825720E-01
X_630687_SNP G T 0.05556 11 187 0.7269 7.2426312892079370E-01
X_630725_DEL C CGGGAAATATTCAGAGAGC 0.3351 63 125 0.4646 4.6047910864155828E-01
X_630745_SNP T G 0.1472 29 168 0.4288 4.2593575580664544E-01
X_630859_SNP T G 0.4798 83 90 0.7181 7.1297670454207074E-01
X_630957_SNP A G 0.4615 84 98 0.8503 8.4582274219148745E-01
X_631003_SNP T G 0.4681 88 100 0.9833 9.8299721699217313E-01
X_631007_SNP T C 0.4677 87 99 0.82 8.1493778860757071E-01
X_631008_SNP A G 0.4681 88 100 0.9729 9.7219290924332535E-01
X_631035_SNP A T 0.1786 35 161 0.9871 9.8695533633662513E-01
X_631038_SNP C A 0.1726 34 163 0.9568 9.5621813465426286E-01
X_631041_DEL T TTTGTTTCA 0.1598 31 163 0.9651 9.6498854001204126E-01
X_631337_SNP G T 0.09645 19 178 0.3379 3.3165403257380910E-01
X_631338_SNP T C 0.08673 17 179 0.274 2.6780738578156060E-01
X_631347_SNP A G 0.2296 45 151 0.5898 5.8984898284209875E-01
X_631354_SNP G T 0.2857 56 140 0.6734 6.6891461343864445E-01
X_631376_SNP A T 0.4821 94 101 0.9294 9.2994090733698331E-01
X_631506_SNP A G 0.09548 19 180 0.4472 4.4315635335375314E-01
X_631539_SNP G C 0.3878 76 120 0.423 4.1859118672794005E-01
X_631574_SNP T G 0.1436 28 167 0.2853 2.8340195319937578E-01
X_631667_SNP T C 0.1907 37 157 0.1073 1.1121748122470798E-01
X_631786_SNP C G 0.15 30 170 0.2314 2.2848744429342349E-01
X_631854_SNP A G 0.1327 26 170 0.5297 5.2502565731799000E-01
X_631875_SNP A C 0.1558 31 168 0.1442 1.4065197740788138E-01
X_631906_SNP T A 0.2461 47 144 0.5852 5.7693952178915731E-01
X_631918_DEL C CAATT 0.1558 31 168 0.1434 1.3990169650411066E-01
X_631925_SNP T A 0.148 29 167 0.2582 2.5418885135951363E-01
X_631927_SNP A G 0.1558 31 168 0.1434 1.3990169650411066E-01
X_631928_SNP C A 0.1224 24 172 0.1633 1.5901464859325398E-01
X_631936_SNP G T 0.1515 30 168 0.1389 1.3468797078522987E-01
X_631938_SNP T A 0.1421 28 169 0.08784 8.5011975183180155E-02
X_631940_MNP TACGC ATATA 0.155 31 169 0.1445 1.4199632851612787E-01
X_631946_SNP T A 0.1558 31 168 0.143 1.3956621994246876E-01
X_631962_SNP T A 0.16 32 168 0.1391 1.3665237784257545E-01
X_632056_SNP C G 0.1218 24 173 0.2759 2.6934246475377543E-01
X_632231_SNP T G 0.1168 23 174 0.1037 9.9323444062578092E-02
X_632450_SNP G A 0.241 47 148 0.5578 5.5789738868494432E-01
X_632515_SNP G A 0.2462 48 147 0.8054 8.0197120577331005E-01
X_632674_SNP C A 0.08163 16 180 0.2301 2.2383752877831253E-01
X_632683_SNP T G 0.2092 41 155 0.8778 8.7623256902144964E-01
X_632686_SNP C T 0.3005 58 135 0.9605 9.5999871052625874E-01
X_632689_SNP T C 0.2081 41 156 0.6698 6.6706764295668597E-01
X_632694_SNP C G 0.4767 92 101 0.888 8.8552511670562839E-01
X_632957_SNP C T 0.3641 71 124 0.9458 9.4487317428631368E-01
X_632986_SNP G A 0.0603 12 187 0.4421 4.3874969142745357E-01
X_633103_SNP G C 0.2753 49 129 0.3043 2.9796169810609152E-01
X_633111_SNP C T 0.4923 96 99 0.5682 5.6435311143196953E-01
X_633226_SNP C T 0.4947 94 96 0.5303 5.1912542259024275E-01
X_633458_SNP T C 0.2577 50 144 0.5456 5.4196597874722419E-01
X_633504_SNP A C 0.4769 93 102 0.8344 8.3151925822833062E-01
X_633532_SNP G T 0.4974 95 96 0.8451 8.4475385684779147E-01
X_633569_SNP A G 0.4103 80 115 0.9775 9.7721680410631862E-01
X_633653_SNP A G 0.08163 16 180 0.5201 5.1382011219758872E-01
X_633674_SNP A G 0.4869 93 98 0.7128 7.1183196300924978E-01
X_633721_SNP A G 0.09694 19 177 0.4546 4.4717802248577032E-01
X_633836_SNP G A 0.2081 41 156 0.5294 5.3095460494772895E-01
X_633852_SNP A T 0.4688 90 102 0.8565 8.5501542151930832E-01
X_633958_SNP C G 0.08718 17 178 0.3495 3.4287338774660314E-01
X_634003_SNP T G 0.3763 73 121 0.2444 2.3561402289700417E-01
X_634010_SNP G T 0.2132 42 155 0.8002 7.9783792847355284E-01
X_634075_SNP T C 0.08718 17 178 0.4335 4.2581445727197353E-01
X_634104_SNP T A 0.2591 50 143 0.6809 6.7998661081300615E-01
X_634113_SNP T G 0.06091 12 185 0.02317 2.1809010182644254E-02
X_634122_SNP T C 0.0603 12 187 0.02245 2.1382521321834366E-02
X_634139_INS AAA A 0.09896 19 173 0.4764 4.6977750849609712E-01
X_634165_SNP G T 0.3866 75 119 0.2399 2.4256385869298713E-01
X_634216_SNP A C 0.2011 38 151 0.4668 4.7946474143343143E-01
X_634749_SNP G C 0.1212 24 174 0.05925 5.6589451222078729E-02
X_634985_SNP A T 0.2284 45 152 0.5689 5.6984133285701066E-01
X_634987_SNP G A 0.2284 45 152 0.4833 4.8849984503534283E-01
X_635084_SNP G A 0.1761 31 145 0.8032 8.2272880070119703E-01
X_635099_SNP G T 0.4948 95 97 0.8863 8.8540564795655097E-01
X_635955_SNP C T 0.4921 93 96 0.9457 9.4606427021426254E-01
X_636011_SNP C A 0.4794 93 101 0.8127 8.1441595830567381E-01
X_636014_SNP A T 0.4947 93 95 0.9593 9.5899863919168060E-01
X_636034_SNP C T 0.4819 93 100 0.9966 9.9660928118037462E-01
X_636040_SNP C T 0.4922 95 98 0.8297 8.3061471978817103E-01
X_636238_SNP T A 0.4947 93 95 0.9903 9.9017674354207441E-01
X_636240_DEL A ATT 0.4607 82 96 0.8849 8.8337726325254229E-01
X_636257_SNP G C 0.2041 40 156 0.1782 1.8050775379320938E-01
X_636413_SNP A C 0.4555 87 104 0.6777 6.7402099346371513E-01
X_636485_SNP G A 0.05 10 190 0.3665 3.6350882881282975E-01
X_636512_SNP C T 0.4635 89 103 0.5597 5.5721884314991688E-01
X_636546_SNP A C 0.055 11 189 0.4229 4.2001299806257431E-01
X_636549_SNP T C 0.05025 10 189 0.4594 4.5556841379278779E-01
X_636667_SNP T C 0.1289 25 169 0.2901 2.8142083282487840E-01
X_636756_SNP C T 0.4513 88 107 0.8804 8.7857885577638883E-01
X_637041_SNP A T 0.4715 91 102 0.8337 8.3293961961510177E-01
X_637113_SNP A G 0.4691 91 103 0.7796 7.7701360238729344E-01
X_637188_SNP T G 0.4635 89 103 0.6738 6.6838110598606937E-01
X_637266_SNP A C 0.4769 93 102 0.9107 9.1052261374235510E-01
X_637335_SNP T C 0.4697 93 105 0.8738 8.7246233290408104E-01
X_637404_SNP T C 0.4639 90 104 0.7832 7.8234058321159339E-01
X_637575_SNP C T 0.3179 62 133 0.8813 8.7952877102891236E-01
X_637623_SNP T C 0.2071 41 157 0.6566 6.5840325018175105E-01
X_637704_SNP C T 0.3918 76 118 0.2149 2.0819946188060912E-01
X_638184_SNP C T 0.1827 36 161 0.2686 2.6394083177275829E-01
X_638205_SNP A G 0.2879 57 141 0.4278 4.2264835808032486E-01
X_638871_SNP G A 0.4619 91 106 0.5754 5.7659090648323652E-01
X_638943_SNP T A 0.1878 37 160 0.4125 4.1372253923959867E-01
X_639378_SNP C T 0.4684 89 101 0.4013 3.9303959623264595E-01
X_639830_DEL T TG 0.4946 92 94 0.8323 8.3056436334577166E-01
X_639834_SNP G A 0.4919 91 94 0.7078 7.0776371013513206E-01
X_639979_SNP T C 0.1856 36 158 0.853 8.5101189448018377E-01
X_640012_SNP A G 0.4632 88 102 0.7216 7.2197043292019181E-01
X_640159_SNP G A 0.2335 46 151 0.669 6.7006143500380233E-01
X_640178_SNP T A 0.1371 27 170 0.01091 9.9388714407587127E-03
X_640277_SNP A T 0.2103 41 154 0.6026 6.0369512665014746E-01
X_640279_SNP G A 0.4611 89 104 0.62 6.1900406025390142E-01
X_640326_SNP A G 0.1385 27 168 0.3535 3.4889835948151160E-01
X_640393_SNP C T 0.2995 59 138 0.2768 2.7037903510143269E-01
X_640398_SNP C T 0.4742 92 102 0.3595 3.4938725697828266E-01
X_640650_SNP T C 0.4824 96 103 0.8417 8.4031568221823627E-01
X_640710_SNP T C 0.1675 33 164 0.9788 9.7856843935987170E-01
X_640815_SNP T C 0.09045 18 181 0.4741 4.7023958569944024E-01
X_640904_SNP T C 0.4745 93 103 0.6368 6.4460493355677906E-01
X_640905_SNP G A 0.1015 20 177 0.2257 2.3925218266063042E-01
X_641061_SNP A T 0.4737 90 100 0.9883 9.8799831546667949E-01
X_641312_SNP A G 0.198 39 158 0.4695 4.6350537560957417E-01
X_641358_DEL G GTG 0.1534 29 160 0.6257 6.2457406733562526E-01
X_641442_SNP A G 0.1786 35 161 0.7428 7.4090813679681922E-01
X_641764_SNP C T 0.4921 93 96 0.7454 7.4290428648163020E-01
X_641893_SNP T C 0.1658 33 166 0.1494 1.4595612678701742E-01
X_641992_SNP T G 0.4923 96 99 0.9401 9.4032558491202523E-01
X_642222_SNP T C 0.1813 35 158 0.7579 7.5364813229092853E-01
X_642465_SNP G T 0.09278 18 176 0.2883 2.7945634762441507E-01
X_642495_SNP T A 0.1667 32 160 0.3263 3.2722340705304975E-01
X_642549_SNP T G 0.1523 30 167 0.3085 3.0435666982077869E-01
X_642674_SNP A G 0.4822 95 102 0.9309 9.3023880590050267E-01
X_642688_SNP T A 0.4745 93 103 0.8298 8.2711354189643771E-01
X_642689_SNP A T 0.4772 94 103 0.8555 8.5347657824978840E-01
X_642755_SNP T C 0.075 15 185 0.4129 4.1000798617334500E-01
X_643225_SNP T C 0.1472 29 168 0.2403 2.3539046541094955E-01
X_643393_SNP A G 0.1717 34 164 0.2878 2.8445923335659917E-01
X_643614_SNP A T 0.4561 78 93 0.8851 8.7729385755677902E-01
X_643776_SNP C A 0.1633 32 164 0.2677 2.6928919336999890E-01
X_643782_INS AAG A 0.2979 56 132 0.9755 9.7534842030436975E-01
X_643927_SNP T C 0.4845 94 100 0.7365 7.3211564696643161E-01
X_644087_SNP G A 0.4974 96 97 0.7708 7.6678648184299059E-01
X_644495_SNP G T 0.4948 96 98 0.6168 6.1154299288434077E-01
X_644498_SNP G C 0.4872 95 100 0.8684 8.6851804063168658E-01
X_644517_SNP C T 0.08205 16 179 0.7743 7.7455773935292860E-01
X_644561_SNP A G 0.3487 68 127 0.2519 2.5108263594606395E-01
X_644771_SNP A C 0.1515 30 168 0.1767 1.7183127343945914E-01
X_644932_SNP G A 0.4948 95 97 0.7223 7.1816882956870343E-01
X_644963_SNP A G 0.1421 28 169 0.2067 2.0077453802062717E-01
X_644979_DEL A AAATTGTTTA 0.1333 26 169 0.1125 1.0747344890518007E-01
X_645020_SNP C G 0.07614 15 182 0.5974 5.9317423471294706E-01
X_645038_SNP C T 0.1616 32 166 0.1646 1.6080871298313915E-01
X_645064_SNP A T 0.1344 25 161 0.2354 2.2737620806223702E-01
X_645075_DEL T TT 0.4724 77 86 0.4981 4.7524291934733220E-01
X_645148_SNP C T 0.4561 78 93 0.9544 9.5337467199567338E-01
X_645347_SNP A C 0.07107 14 183 0.7587 7.6465473781899118E-01
X_645481_SNP A G 0.1429 28 168 0.153 1.5392244683405898E-01
X_645697_SNP A T 0.4821 94 101 0.7214 7.1762001480086757E-01
X_646181_SNP A C 0.4974 96 97 0.6505 6.4482858292150436E-01
X_646247_SNP T C 0.1606 31 162 0.0352 3.1914846380799888E-02
X_646250_SNP A G 0.4923 96 99 0.7268 7.2264209572749438E-01
X_646306_SNP C T 0.1726 34 163 0.7524 7.5200197483282682E-01
X_646420_SNP A G 0.101 20 178 0.2548 2.5109210761621492E-01
X_646463_SNP G A 0.3883 73 115 0.8144 8.1419516985883167E-01
X_646511_SNP T C 0.4145 80 113 0.6932 6.9035508998802786E-01
X_646769_SNP A G 0.201 39 155 0.5652 5.5890786239909629E-01
X_647060_SNP C T 0.4821 94 101 0.8876 8.8865918145849365E-01
X_647816_SNP A G 0.05025 10 189 0.01278 1.2030927974428455E-02
X_647838_SNP T C 0.3212 62 131 0.2578 2.5137059356695668E-01
X_647889_SNP A C 0.3439 65 124 0.1858 1.8398941133806446E-01
X_648059_DEL A AC 0.1128 22 173 0.1404 1.3518865767187582E-01
X_648293_SNP T A 0.4897 95 99 0.902 9.0110221122592282E-01
X_648754_INS AC A 0.3032 57 131 0.5851 5.8039318023142417E-01
X_648853_SNP T C 0.3194 61 130 0.8969 8.9599532273265292E-01
X_649391_SNP T G 0.07216 14 180 0.7194 7.1968306996427689E-01
X_649504_SNP A G 0.4794 93 101 0.9547 9.5430242113564667E-01
X_649523_SNP A G 0.4842 92 98 0.9719 9.7133183664332301E-01
X_649600_DEL A AGTACATAGTACTTTA 0.4611 83 97 0.8037 8.0338603364701511E-01
X_650091_SNP T A 0.065 13 187 0.2331 2.3010695557856231E-01
X_650096_SNP C T 0.06566 13 185 0.2198 2.1684922307581711E-01
X_650206_INS AGATATA A 0.4833 87 93 0.6425 6.3541970272408199E-01
X_650215_SNP G T 0.4745 93 103 0.7042 7.0439239038160373E-01
X_650363_SNP T G 0.2577 50 144 0.1469 1.4346500671369500E-01
X_650512_SNP C G 0.4897 95 99 0.754 7.5159745847913728E-01
X_650555_SNP A G 0.1608 32 167 0.7053 7.0392219055208116E-01
X_650560_SNP A T 0.1759 35 164 0.6912 6.8877807394101465E-01
X_650568_SNP T C 0.1566 31 167 0.4142 4.1821039475626864E-01
X_650682_SNP A G 0.1641 32 163 0.3511 3.5554465261002299E-01
X_650734_SNP T C 0.3386 64 125 0.2719 2.7312464041993401E-01
X_650934_SNP A G 0.06701 13 181 0.06261 5.8415150542650951E-02
X_651022_SNP C T 0.2092 41 155 0.4971 4.9107520467638144E-01
X_651169_SNP G A 0.175 35 165 0.6213 6.1908168869049696E-01
X_651173_SNP C G 0.1667 33 165 0.5279 5.2672378001999098E-01
X_651194_SNP C A 0.09694 19 177 0.8745 8.7355896919127285E-01
X_651576_SNP T G 0.1735 34 162 0.5107 5.0545754660515796E-01
X_651581_SNP A T 0.1859 37 162 0.3947 3.9054612932334898E-01
X_651588_SNP T C 0.1675 33 164 0.05794 5.5589024239943503E-02
X_651598_INS CAC G 0.1566 31 167 0.4111 4.1372675397710701E-01
X_651617_SNP C T 0.3281 63 129 0.2186 2.1430007781820593E-01
X_651627_SNP T C 0.3316 64 129 0.4039 4.0407078831320431E-01
X_651633_SNP C T 0.3351 65 129 0.3437 3.4281475007635520E-01
X_651634_DEL A ACATA 0.3158 60 130 0.3152 3.0984277054005227E-01
X_651778_SNP T C 0.1786 35 161 0.0475 4.4389891555490099E-02
X_651819_SNP T A 0.4718 92 103 0.9708 9.7118949476323402E-01
X_651891_SNP G C 0.1302 25 167 0.6477 6.4587398284488340E-01
X_651927_SNP T C 0.1354 26 166 0.6895 6.8881175670294070E-01
X_651978_SNP A G 0.1608 32 167 0.7041 7.0182710942997817E-01
X_652020_SNP A G 0.06878 13 176 0.2079 2.0672261047108176E-01
X_652065_SNP C A 0.3368 65 128 0.2303 2.2220350306047842E-01
X_652673_SNP G A 0.1472 29 168 0.4253 4.2716313036326115E-01
X_652888_SNP C T 0.4639 90 104 0.9026 9.0154009990771367E-01
X_653037_SNP G T 0.4639 90 104 0.9946 9.9460128278182103E-01
X_653127_SNP T C 0.05208 10 182 0.4434 4.3336937455866908E-01
X_653157_SNP G T 0.3439 65 124 0.5004 4.9539017537607233E-01
X_653175_DEL C CC 0.2688 50 136 0.3565 3.5355972928465218E-01
X_653203_INS AA A 0.306 56 127 0.1354 1.2735662995821873E-01
X_653414_SNP T C 0.1558 31 168 0.442 4.4540433981302519E-01
X_653416_SNP G T 0.4974 97 98 0.9594 9.5945039608899918E-01
X_653417_SNP G A 0.4974 97 98 0.8473 8.4542907484707741E-01
X_653420_SNP A C 0.1846 36 159 0.1812 1.7575357433700589E-01
X_653454_SNP T C 0.4897 95 99 0.8435 8.4239403260211521E-01
X_653612_SNP A G 0.4949 98 100 0.9599 9.5937939446083131E-01
X_653912_SNP T C 0.07772 15 178 0.3068 2.9766373698765081E-01
X_654056_SNP A G 0.3077 60 135 0.5511 5.4471362636240472E-01
X_654675_SNP G C 0.1827 36 161 0.764 7.6473358005087477E-01
X_654899_SNP T A 0.1649 32 162 0.495 4.9050477184177621E-01
X_654965_SNP G T 0.1436 27 161 0.4686 4.6269604444294832E-01
X_655302_SNP A G 0.06599 13 184 0.03278 3.0588619847327757E-02
X_655602_INS TTCGGATTCCC T 0.3529 66 121 0.5894 5.8158273908226354E-01
X_655604_INS ATC A 0.3495 65 121 0.5051 4.9674001819748781E-01
X_655961_SNP C T 0.05051 10 188 0.1462 1.4248078382129525E-01
X_656003_SNP A G 0.08673 17 179 0.7954 7.9325095418102998E-01
X_656017_SNP T C 0.05 10 190 0.1395 1.3703541273487563E-01
X_656174_SNP A C 0.09137 18 179 0.6604 6.5600431975459228E-01
X_656266_SNP A T 0.199 39 157 0.3646 3.6545222782446096E-01
X_656288_SNP T G 0.3102 58 129 0.4211 4.2502173262274312E-01
X_656289_SNP G T 0.3212 62 131 0.3446 3.4286587679354119E-01
X_656610_SNP C G 0.2449 48 148 0.9776 9.7774620492247299E-01
X_656643_DEL T TT 0.3795 63 103 0.5678 5.5172511819068959E-01
X_656742_SNP G T 0.4949 97 99 0.9344 9.3342113040599928E-01
X_656782_SNP A G 0.4404 85 108 0.3827 3.7992247085334852E-01
X_657283_SNP A T 0.3503 69 128 0.3155 3.1356741726236625E-01
X_657348_SNP C T 0.3452 68 129 0.3189 3.1321103469023837E-01
X_657373_SNP C G 0.1795 35 160 0.05337 5.1365912903679846E-02
X_657493_SNP T G 0.1465 29 169 0.6127 6.1303364048779085E-01
X_657556_SNP T C 0.15 30 170 0.5176 5.1497282223941832E-01
X_657571_SNP A T 0.202 40 158 0.5116 5.1220874734841249E-01
X_657589_SNP A T 0.15 30 170 0.5176 5.1497282223941832E-01
X_657806_SNP A G 0.05128 10 185 0.1429 1.3725547509190594E-01
X_657848_SNP T C 0.3298 62 126 0.792 7.8813851687466019E-01
X_657908_SNP T G 0.1865 36 157 0.9919 9.9192725701763351E-01
X_657930_SNP G A 0.3282 64 131 0.9389 9.3798676665665659E-01
X_658121_SNP A G 0.132 26 171 0.6736 6.7306562567807093E-01
X_658186_SNP G A 0.1179 23 172 0.4348 4.3220428713611792E-01
X_658321_SNP T C 0.1878 37 160 0.7504 7.4900998829145382E-01
X_658491_SNP G C 0.1958 37 152 0.4402 4.3380953016525181E-01
X_658917_SNP A G 0.494 82 84 0.5408 5.2466334281795390E-01
X_659032_SNP T C 0.462 85 99 0.9789 9.7819705862258222E-01
X_659040_SNP T G 0.4536 83 100 0.6066 6.1484602662955368E-01
X_659246_SNP A T 0.08081 16 182 0.113 1.0945609470476847E-01
X_659331_INS AA A 0.07865 14 164 0.283 2.7349675785231042E-01
X_659333_SNP T G 0.4718 92 103 0.3628 3.6340652420802755E-01
X_659347_SNP T A 0.4513 88 107 0.398 3.9749941700176206E-01
X_659394_SNP A T 0.4456 86 107 0.4183 4.1766057019748870E-01
X_659404_SNP A T 0.4456 86 107 0.5048 5.0883005523145863E-01
X_659405_SNP C A 0.4513 88 107 0.4745 4.7374651759612563E-01
X_659614_SNP A G 0.4588 89 105 0.9858 9.8582775719494509E-01
X_659621_SNP A G 0.4536 88 106 0.9507 9.5070578613774648E-01
X_659651_SNP G A 0.05 10 190 0.1395 1.3703541273487563E-01
X_659746_SNP T C 0.197 39 159 0.878 8.7681828376459070E-01
X_659786_SNP C A 0.3929 77 119 0.6266 6.2131049250030923E-01
X_659787_SNP C G 0.3969 77 117 0.7173 7.1303890744357501E-01
X_659827_SNP T C 0.08081 16 182 0.1446 1.4016828815475679E-01
X_659973_SNP A C 0.197 39 159 0.5912 5.8774113610578427E-01
X_660144_DEL C CAGAGTCC 0.1554 30 163 0.5675 5.6393871051831934E-01
X_660234_SNP C A 0.1813 35 158 0.5025 4.9790768744484681E-01
X_660375_SNP C T 0.09596 19 179 0.605 6.0127727641713125E-01
X_660427_SNP C A 0.1875 36 156 0.9572 9.5647277114188844E-01
X_660768_SNP A T 0.06533 13 186 0.1198 1.1806529923487774E-01
X_660976_SNP A T 0.1378 27 169 0.2814 2.8271116381135608E-01
X_661376_SNP T G 0.06154 12 183 0.1279 1.2176389942374410E-01
X_661415_SNP T C 0.4301 83 110 0.9898 9.8984636900733514E-01
X_661471_SNP A C 0.2 39 156 0.5432 5.3961462261798765E-01
X_661472_SNP A C 0.2 39 156 0.5992 5.9452787831218767E-01
X_661498_SNP G A 0.09091 18 180 0.07368 7.0824566206552725E-02
X_661500_SNP A T 0.08586 17 181 0.1317 1.2883273171983156E-01
X_661528_SNP G T 0.09596 19 179 0.05229 5.0211036865876663E-02
X_661545_SNP T C 0.08718 17 178 0.2132 2.0958672767757447E-01
X_661562_SNP G A 0.08205 16 179 0.1598 1.5481907199075584E-01
X_661698_SNP G T 0.09091 18 180 0.06142 5.8625372815103390E-02
X_661711_SNP A T 0.065 13 187 0.1343 1.3187455796372161E-01
X_661843_SNP T A 0.07035 14 185 0.1616 1.5844807338884492E-01
X_661886_SNP C T 0.09645 19 178 0.5028 4.9712121328645020E-01
X_662085_SNP G A 0.4948 95 97 0.9069 9.0616151205312134E-01
X_662114_SNP A C 0.05076 10 187 0.4097 4.1198831186119844E-01
X_662171_SNP C G 0.4817 92 99 0.5261 5.2652760905038387E-01
X_662876_SNP T C 0.085 17 183 0.469 4.6615774555909328E-01
X_663115_SNP G A 0.2424 48 150 0.7223 7.1930778584857025E-01
X_663131_SNP T C 0.2475 49 149 0.8136 8.1173899302308516E-01
X_663234_SNP A G 0.2386 47 150 0.8615 8.6077314750652356E-01
X_663277_SNP T C 0.2741 54 143 0.5479 5.4787324168360085E-01
X_663346_INS CTGC C 0.221 40 141 0.3295 3.1315540910893391E-01
X_663806_SNP A T 0.07732 15 179 0.6589 6.5424822758967927E-01
X_663914_SNP G T 0.269 53 144 0.9255 9.2522028778480803E-01
X_663990_SNP G C 0.2461 47 144 0.9515 9.5044264576024007E-01
X_664034_SNP A G 0.2577 50 144 0.9595 9.5896001036945044E-01
X_664323_SNP A G 0.4489 79 97 0.883 8.8189294247866368E-01
X_664435_SNP A G 0.08718 17 178 0.3871 3.8056247193745085E-01
X_665075_SNP A G 0.264 52 145 0.7132 7.1064382629776546E-01
X_665080_SNP A G 0.09091 18 180 0.3184 3.1458906646114693E-01
X_665113_SNP G A 0.2727 54 144 0.5819 5.7787561632218498E-01
X_665133_SNP A G 0.1061 21 177 0.6147 6.1071657440164651E-01
X_665221_SNP G T 0.09091 18 180 0.8022 8.0235025784630276E-01
X_665917_SNP G A 0.1939 38 158 0.4374 4.3193135236559288E-01
X_665946_SNP A G 0.101 20 178 0.4843 4.8434168818734991E-01
X_666304_SNP A T 0.2727 54 144 0.6681 6.6460120820872981E-01
X_666872_INS GTACTGCAG G 0.07609 14 170 0.7859 8.1283192269587645E-01
X_667739_SNP T A 0.2741 54 143 0.4844 4.8195700361380833E-01
X_668032_DEL C CCAC 0.05291 10 179 0.1522 1.4745943483483792E-01
X_668162_DEL C CTTCCTACGTTTCTCCCATCGC 0.1192 23 170 0.1638 1.6417269548368874E-01
X_668607_SNP G T 0.4381 85 109 0.4754 4.6738299999042021E-01
X_668614_SNP C T 0.1888 37 159 0.5723 5.6942078392660700E-01
X_668704_SNP C A 0.08629 17 180 0.8134 8.1104846187888624E-01
X_668772_SNP T C 0.09184 18 178 0.7061 7.0403128691437566E-01
X_668855_SNP C A 0.08 16 184 0.5526 5.5007695560817349E-01
X_668864_INS ACGGA A 0.45 81 99 0.2112 2.1363406821036768E-01
X_668894_SNP A T 0.3795 74 121 0.2745 2.6939865723355161E-01
X_668914_SNP A G 0.3776 74 122 0.1864 1.7970260019896778E-01
X_669008_INS A ATTTGACAGGGCTG 0.3487 68 127 0.2045 1.9721094276589801E-01
X_669021_SNP A T 0.228 44 149 0.8807 8.8039025780856062E-01
X_669048_DEL T TAC 0.1053 20 170 0.9156 9.1706289277143405E-01
X_669061_SNP A C 0.1156 23 176 0.3869 3.8322992007890089E-01
X_669062_SNP G C 0.1111 22 176 0.3638 3.5954942505175691E-01
X_669140_SNP A C 0.07254 14 179 0.09148 8.6370821600963987E-02
X_669238_SNP C A 0.3333 64 128 0.3023 2.9862293669520146E-01
X_669320_SNP A G 0.298 59 139 0.3166 3.1239991911665832E-01
X_669339_SNP A G 0.4359 85 110 0.6558 6.5075861026730175E-01
X_669384_SNP T C 0.4427 85 107 0.6088 6.0173721814264580E-01
X_669468_SNP G A 0.4241 81 110 0.3452 3.4427900346483964E-01
X_669680_SNP G T 0.4503 86 105 0.5949 5.9317591634309741E-01
X_669714_SNP C G 0.2778 55 143 0.521 5.1662304556706862E-01
X_669723_SNP T C 0.4103 80 115 0.3824 3.7445350814744727E-01
X_669799_SNP G A 0.1641 32 163 0.6009 5.9553921352325068E-01
X_669805_SNP T C 0.337 62 122 0.4192 4.2407537549157592E-01
X_669969_SNP G T 0.1465 29 169 0.2929 2.9077882023171453E-01
X_669982_SNP A G 0.1768 35 163 0.8129 8.1144824672128624E-01
X_670097_SNP C G 0.199 39 157 0.8943 8.9339520776061776E-01
X_670156_SNP C T 0.2718 53 142 0.5011 4.9834639359523891E-01
X_670201_DEL T TAGTAGTCT 0.2979 56 132 0.2939 2.8194854406471292E-01
X_670225_INS T TCTTTGAAAAATAT 0.2312 43 143 0.4513 4.4307573504502440E-01
X_670263_SNP C G 0.2222 44 154 0.5106 5.0628201775471871E-01
X_670946_SNP C T 0.1917 37 156 0.6246 6.1726945965325664E-01
X_671000_SNP G A 0.1465 29 169 0.3411 3.3582240809985353E-01
X_671106_SNP C A 0.3949 77 118 0.7832 7.8196755956699127E-01
X_671127_SNP T A 0.4031 79 117 0.9557 9.5519591815992066E-01
X_671130_SNP G T 0.205 41 159 0.5445 5.4194449312408888E-01
X_671195_SNP G A 0.4031 79 117 0.9657 9.6574883331363337E-01
X_671201_SNP A T 0.4031 79 117 0.8764 8.7442259366645891E-01
X_671224_SNP A C 0.4 78 117 0.9172 9.1746411492968438E-01
X_671541_SNP T G 0.07614 15 182 0.5675 5.7770595307601225E-01
X_671542_SNP T A 0.07614 15 182 0.6029 5.9847717335805894E-01
X_671609_SNP A G 0.4615 90 105 0.8782 8.7808618528545346E-01
X_671626_SNP A G 0.4271 85 114 0.7868 7.8832301660286086E-01
X_671726_SNP C A 0.4062 78 114 0.9674 9.6682319023772245E-01
X_672075_SNP A C 0.4031 79 117 0.9814 9.8115220812631865E-01
X_672093_SNP C T 0.4145 80 113 0.9049 9.0384735451457776E-01
X_672212_DEL ATGACTACAAAAGCGATGACGAAAAAGGCCAGGTGACA A 0.4263 81 109 0.9195 9.1943601498377403E-01
X_672272_SNP A G 0.4103 80 115 0.7984 7.9566721016615460E-01
X_672311_SNP T G 0.4061 80 117 0.8732 8.7152167460895835E-01
X_672325_INS A ATGCGTCCGAA 0.4144 75 106 0.7946 7.9218972565235179E-01
X_672491_DEL A ATCT 0.3696 68 116 0.4905 4.8889571223913242E-01
X_672543_SNP T C 0.4227 82 112 0.9318 9.3154748882177341E-01
X_672544_SNP G T 0.268 52 142 0.4419 4.3342612565409000E-01
X_672602_DEL GCCTCTCTTTACACCCACAAAATGCTCACAC T 0.4315 85 112 0.8443 8.4467227742529083E-01
X_672645_DEL TTT T 0.4486 83 102 0.573 5.6255357800408645E-01
X_672687_SNP G T 0.08673 17 179 0.4848 4.7960572094601495E-01
X_672695_SNP A G 0.4352 84 109 0.7554 7.5161347278469937E-01
X_672752_SNP G A 0.2653 52 144 0.4697 4.6345734898105673E-01
X_672755_SNP C G 0.4352 84 109 0.9692 9.6926268524871451E-01
X_672812_SNP A G 0.2154 42 153 0.6609 6.5654528653256294E-01
X_672951_DEL A AT 0.08122 16 181 0.7203 7.1694287249689026E-01
X_672980_DEL T TGACAGACTTCACT 0.4056 73 107 0.9213 9.1985516264845080E-01
X_672997_SNP T A 0.1117 22 175 0.8567 8.5478760076824467E-01
X_673096_SNP G C 0.4293 85 113 0.7722 7.6993995987125485E-01
X_673131_INS T TT 0.4057 71 104 0.916 9.1456644957451372E-01
X_673414_SNP A G 0.1223 23 165 0.4445 4.3607399235195465E-01
X_673582_SNP G C 0.4 78 117 0.9876 9.8738501565198922E-01
X_673612_SNP T A 0.2629 51 143 0.4138 4.0665853890738524E-01
X_673779_SNP A T 0.298 59 139 0.7721 7.7017107773769611E-01
X_674368_SNP G C 0.2902 56 137 0.7513 7.5022368021828201E-01
X_674400_SNP C A 0.2632 50 140 0.629 6.2952117576052435E-01
X_674619_INS T TACT 0.4031 79 117 0.9404 9.3952913630008494E-01
X_674668_SNP C A 0.3834 74 119 0.8598 8.5734669847647083E-01
X_674669_DEL ACACACATTTATTCACATTCACAT A 0.3866 75 119 0.8732 8.7103282491679312E-01
X_674706_SNP A G 0.4249 82 111 0.5938 5.8776415783355684E-01
X_674744_INS G GTTCAGCTGGATATTTTTCGG 0.3979 76 115 0.9864 9.8631742124478139E-01
X_674766_SNP A T 0.3723 70 118 0.4825 4.7683779471938870E-01
X_674767_SNP T G 0.3802 73 119 0.3633 3.5423914565142178E-01
X_674786_SNP G A 0.2784 54 140 0.3771 3.6902733901125429E-01
X_674808_SNP T C 0.1327 26 170 0.2969 2.9784415343953541E-01
X_674837_SNP G A 0.4041 78 115 0.956 9.5600399050570073E-01
X_674863_SNP C T 0.4175 81 113 0.8101 8.0789193782324031E-01
X_674880_SNP G A 0.15 30 170 0.449 4.4617883512312528E-01
X_675030_DEL AA A 0.4463 79 98 0.9866 9.8662125850078697E-01
X_675087_DEL TT T 0.4249 82 111 0.7747 7.6980583344433240E-01
X_675093_SNP A G 0.398 78 118 0.9042 9.0269620203908019E-01
X_675366_SNP A T 0.08673 17 179 0.5206 5.1580313890555796E-01
X_675388_SNP C A 0.433 84 110 0.6493 6.4767061858881336E-01
X_675403_SNP C T 0.433 84 110 0.7531 7.4917279826182304E-01
X_675541_SNP C T 0.4051 79 116 0.9803 9.8028309771630240E-01
X_675777_SNP A C 0.2684 51 139 0.4247 4.1206615928784363E-01
X_675856_SNP A G 0.4072 79 115 0.8792 8.7834141254048803E-01
X_675893_SNP T C 0.4105 78 112 0.9226 9.2151946549443209E-01
X_675975_SNP G C 0.4 78 117 0.8699 8.6795901837252254E-01
X_676303_SNP T C 0.4145 80 113 0.8803 8.8039134492595217E-01
X_676414_SNP T A 0.4255 80 108 0.8806 8.7929397470746895E-01
X_676416_SNP T C 0.1198 23 169 0.6944 6.9317555631665340E-01
X_676459_SNP G A 0.4158 79 111 0.9907 9.9062547367542042E-01
X_676644_SNP C T 0.4246 76 103 0.9182 9.2010684475306526E-01
X_676975_SNP A G 0.4337 85 111 0.6912 6.8711425471399989E-01
X_677011_SNP C T 0.4433 86 108 0.7602 7.5551072043744405E-01
X_677220_SNP C T 0.4323 83 109 0.9178 9.1743351207030255E-01
X_677347_SNP T G 0.3866 75 119 0.437 4.3700913405877095E-01
X_677349_SNP G A 0.3866 75 119 0.5132 5.1676870674903297E-01
X_677447_SNP C T 0.3807 75 122 0.4647 4.6580889986623575E-01
X_677884_SNP G A 0.4256 83 112 0.776 7.7355622224909781E-01
X_677905_SNP T C 0.07653 15 181 0.5919 5.8816173409255990E-01
X_678181_SNP C T 0.08247 16 178 0.525 5.1755742795449322E-01
X_678197_SNP G A 0.441 86 109 0.7728 7.7021178245600808E-01
X_678227_SNP C T 0.4574 86 102 0.7089 7.0254857173670027E-01
X_678331_SNP T C 0.4062 78 114 0.7994 7.9936202370930542E-01
X_678426_DEL GCATAGCCATA G 0.4599 86 101 0.9195 9.1962403982506280E-01
X_678586_SNP T G 0.4115 79 113 0.9774 9.7718330524353603E-01
X_678636_SNP T A 0.4145 80 113 0.8893 8.8730783701803051E-01
X_678645_SNP C T 0.4742 92 102 0.7873 7.8332297865023270E-01
X_678778_SNP A G 0.1979 38 154 0.9602 9.5937922111302321E-01
X_678846_SNP A G 0.1061 21 177 0.6475 6.4980506360736068E-01
X_678987_SNP T C 0.456 88 105 0.9252 9.2524816328082293E-01
X_679076_SNP G A 0.4381 85 109 0.9276 9.2671981830461769E-01
X_679238_SNP A G 0.07653 15 181 0.9296 9.2840878970365903E-01
X_679312_SNP T C 0.27 54 146 0.4991 4.9642382269300567E-01
X_679386_SNP T A 0.2677 53 145 0.4421 4.3775431008467336E-01
X_679391_SNP G A 0.2974 58 137 0.7559 7.5558848297714931E-01
X_679456_SNP C T 0.2667 52 143 0.9655 9.6491752753383797E-01
X_679471_SNP G A 0.2741 54 143 0.9178 9.1684734776177035E-01
X_679535_SNP C T 0.08543 17 182 0.4955 4.9558752987470867E-01
X_679630_SNP G C 0.0804 16 183 0.8918 8.9082027629296912E-01
X_680213_SNP G A 0.1106 22 177 0.4683 4.7167207685289081E-01
X_680276_SNP T C 0.4619 91 106 0.7074 7.0391610512574687E-01
X_680607_SNP G A 0.09596 19 179 0.473 4.6902598273489904E-01
X_680887_SNP T G 0.08586 17 181 0.3188 3.1536709299679044E-01
X_681220_SNP T C 0.1117 22 175 0.7034 7.0068295822267990E-01
X_681225_SNP T G 0.3655 72 125 0.928 9.2727367646750236E-01
X_681308_SNP A G 0.3485 69 129 0.8074 8.0543307845381718E-01
X_681316_SNP T G 0.3553 70 127 0.8979 8.9666760995203598E-01
X_681351_SNP T G 0.06061 12 186 0.8061 8.0413198399620578E-01
X_681410_SNP A G 0.07692 15 180 0.4352 4.2777753952679520E-01
X_681479_SNP T C 0.3684 70 120 0.6099 6.1106784558010951E-01
X_681570_SNP G A 0.4767 92 101 0.4975 4.9909821139980903E-01
X_681877_SNP T G 0.4337 85 111 0.7524 7.5070007550009610E-01
X_681894_SNP C A 0.4308 84 111 0.692 6.9266133545996711E-01
X_682321_SNP T C 0.06736 13 180 0.2339 2.2654133729670844E-01
X_682354_SNP T C 0.3969 77 117 0.7957 7.9583457655805923E-01
X_682393_SNP A G 0.3212 62 131 0.8374 8.3650763983777299E-01
X_682571_SNP G A 0.055 11 189 0.8661 8.6529169546215212E-01
X_682776_SNP T C 0.4921 94 97 0.9506 9.4928462100837097E-01
X_683100_SNP A C 0.1061 21 177 0.9594 9.5901083270782250E-01
X_683368_SNP A G 0.08122 16 181 0.3602 3.5370116468859059E-01
X_683402_SNP C T 0.4821 94 101 0.8991 8.9728272742290427E-01
X_683425_SNP A T 0.4175 81 113 0.7635 7.6310050637208693E-01
X_683469_SNP C G 0.4301 83 110 0.6526 6.5202749914131097E-01
X_683580_SNP G A 0.4769 93 102 0.8318 8.3267840016582606E-01
X_683619_SNP C G 0.4656 88 101 0.7884 7.8795411664231341E-01
X_683856_SNP A G 0.4323 83 109 0.5941 5.8751704357716306E-01
X_683967_SNP A G 0.4278 80 107 0.6267 6.1904626369071580E-01
X_683994_SNP A G 0.07179 14 181 0.325 3.2023869086492918E-01
X_684156_SNP T A 0.09744 19 176 0.7572 7.5783315049557132E-01
X_684293_SNP C T 0.3827 75 121 0.6434 6.3873767625050037E-01
X_684494_INS TGTGGGCTGA G 0.1122 22 174 0.1407 1.3734036707410469E-01
X_684518_SNP C T 0.4103 80 115 0.7798 7.8040053478122851E-01
X_684573_DEL C CAATTCTGA 0.3247 63 131 0.9374 9.3660894971824871E-01
X_684614_SNP G A 0.4592 90 106 0.7771 7.7498274411127133E-01
X_684747_SNP T G 0.4278 83 111 0.7779 7.7823619774297736E-01
X_684774_SNP A G 0.3077 60 135 0.9779 9.7793723056058235E-01
X_684780_SNP A G 0.08543 17 182 0.3714 3.6717409349304908E-01
X_684796_SNP G C 0.4271 85 114 0.7949 7.9308576694674371E-01
X_684804_SNP C G 0.32 64 136 0.9695 9.6928479508574739E-01
X_684805_SNP G C 0.4293 85 113 0.7646 7.6218692377048469E-01
X_684843_DEL TT T 0.4565 84 100 0.8235 8.2131331215874681E-01
X_684850_INS T TGTAGT 0.4444 84 105 0.9196 9.1906509028758177E-01
X_685049_SNP T A 0.07576 15 183 0.2558 2.5244961770770225E-01
X_685067_SNP T A 0.115 23 177 0.8369 8.3586630618180058E-01
X_685072_SNP T C 0.1608 32 167 0.8025 8.0100231990857540E-01
X_685089_SNP G A 0.3163 62 134 0.9183 9.1730135937925206E-01
X_685094_SNP C T 0.4569 90 107 0.6436 6.3905397197145475E-01
X_685126_SNP A C 0.1566 31 167 0.8914 8.9146468948024016E-01
X_685166_SNP A T 0.1472 29 168 0.6744 6.7122379494707984E-01
X_685279_DEL G GA 0.3618 72 127 0.8678 8.6670811885762133E-01
X_685292_INS G GTTCGGGGCTTGAGCCATG 0.4375 84 108 0.9218 9.2062185761175885E-01
X_685336_SNP A G 0.3112 61 135 0.9328 9.3240052252612937E-01
X_685383_SNP A G 0.4235 83 113 0.9301 9.2951140018080869E-01
X_685473_SNP T C 0.1122 22 174 0.4428 4.5051118707743010E-01
X_685581_SNP T G 0.1269 25 172 0.4442 4.3888828600676255E-01
X_685931_SNP A T 0.1055 21 178 0.81 8.0845023334564126E-01
X_685960_SNP G C 0.4205 82 113 0.6786 6.7312013800887671E-01
X_685974_SNP T A 0.3744 73 122 0.7603 7.5772431676632579E-01
X_686056_SNP C T 0.1111 22 176 0.4063 4.0885668114345308E-01
X_686060_SNP T C 0.1066 21 176 0.4341 4.3551421630494402E-01
X_686122_SNP C G 0.1111 22 176 0.7546 7.5203936408399974E-01
X_686124_SNP A T 0.08586 17 181 0.3708 3.6545430718383387E-01
X_686231_SNP A G 0.2284 45 152 0.532 5.2670997610408699E-01
X_686314_SNP T C 0.4848 96 102 0.9099 9.0916505688290228E-01
X_686327_INS TCA G 0.1111 22 176 0.3268 3.2929826777288773E-01
X_686455_SNP A G 0.1117 22 175 0.2921 2.9417682170712256E-01
X_686477_SNP T G 0.401 77 115 0.9728 9.7266537712558532E-01
X_686482_SNP T A 0.4093 79 114 0.8845 8.8429131890385193E-01
X_686495_INS G GCGACATG 0.4514 79 96 0.9106 9.0967509229253851E-01
X_686502_SNP T A 0.3265 64 132 0.9876 9.8752544606133652E-01
X_686528_SNP A G 0.401 79 118 0.9036 9.0247452516128646E-01
X_686669_SNP T A 0.1746 33 156 0.8579 8.5611609871967409E-01
X_686916_SNP A G 0.4646 92 106 0.6832 6.7978556031632875E-01
X_686927_SNP T A 0.1061 21 177 0.4994 5.0164293774421997E-01
X_686930_SNP C T 0.3958 76 116 0.9195 9.1907249615521536E-01
X_687209_SNP T G 0.3979 76 115 0.9787 9.7808890560542483E-01
X_687247_SNP A T 0.4324 80 105 0.6597 6.9991665521376278E-01
X_687375_SNP T C 0.4124 80 114 0.9144 9.1439838651338334E-01
X_687475_SNP T C 0.07614 15 182 0.2126 2.0843424698366875E-01
X_687533_SNP C G 0.4082 80 116 0.9603 9.5992881114527817E-01
X_687573_SNP T G 0.05025 10 189 0.3005 2.9618341538980120E-01
X_687582_SNP A C 0.3673 72 124 0.9552 9.5559015120789137E-01
X_687719_SNP C A 0.2775 53 138 0.7972 8.0057325475015628E-01
X_687972_SNP C T 0.1282 25 170 0.6952 6.9204252986547954E-01
X_688019_SNP T C 0.3854 74 118 0.5937 6.0006217257576977E-01
X_688181_SNP A T 0.3247 63 131 0.9119 9.1058589998945827E-01
X_688265_SNP T C 0.4115 79 113 0.8666 8.6748955509556236E-01
X_688289_SNP T C 0.399 77 116 0.8858 8.8593578843033138E-01
X_688382_SNP A G 0.07614 15 182 0.2143 2.0959853553007046E-01
X_688520_SNP A G 0.1959 38 156 0.81 8.1016139855477476E-01
X_688526_SNP T A 0.2031 39 153 0.9437 9.4331048340827406E-01
X_688718_SNP G A 0.3523 68 125 0.8276 8.2473275736405904E-01
X_688868_SNP A G 0.1827 36 161 0.8112 8.1161170846627484E-01
X_689034_SNP A C 0.1106 22 177 0.4683 4.7167207685289081E-01
X_689156_SNP A G 0.3542 68 124 0.4226 4.2083443871419757E-01
X_689185_SNP C T 0.2629 51 143 0.6329 6.3464006770878445E-01
X_689273_SNP G C 0.4615 90 105 0.808 8.0562920130471538E-01
X_689327_SNP A C 0.3109 60 133 0.8518 8.4881498413295386E-01
X_689666_SNP A G 0.3622 71 125 0.9303 9.2977314869885941E-01
X_689767_SNP C T 0.3673 72 124 0.9039 9.0368208392800720E-01
X_689780_SNP A T 0.375 75 125 0.9824 9.8233299439586097E-01
X_689831_SNP A G 0.07614 15 182 0.2597 2.5376929418103156E-01
X_689852_SNP A C 0.3538 69 126 0.846 8.4508615372748230E-01
X_689949_SNP A G 0.4082 80 116 0.8374 8.3513191707191137E-01
X_689971_SNP C T 0.4061 80 117 0.8767 8.7518357621648013E-01
X_690263_SNP G A 0.3744 73 122 0.7956 7.9348766301843332E-01
X_690308_SNP T G 0.3938 76 117 0.8814 8.7891842463547953E-01
X_690362_INS AA A 0.0625 12 180 0.8004 7.9979210988797633E-01
X_690432_SNP T A 0.06091 12 185 0.3518 3.4560277762884062E-01
X_690546_SNP A C 0.3706 73 124 0.8885 8.8764790496137536E-01
X_690569_SNP T G 0.2176 42 151 0.8903 8.8963859905585130E-01
X_690746_SNP A G 0.1969 38 155 0.9963 9.9634050667600049E-01
X_690759_DEL A AA 0.06091 12 185 0.3232 3.2240946604450293E-01
X_691101_SNP T A 0.4133 81 115 0.7187 7.1795448193313294E-01
X_691207_SNP C T 0.3231 63 132 0.9467 9.4584981582218763E-01
X_691211_SNP G A 0.3351 65 129 0.9901 9.8998238891810120E-01
X_691250_INS GTG G 0.2514 44 131 0.9358 9.3303842079160404E-01
X_691296_SNP A T 0.3282 64 131 0.9593 9.5878882079336980E-01
X_691628_SNP A G 0.0603 12 187 0.7025 7.0002997335193551E-01
X_691646_SNP G A 0.07107 14 183 0.2542 2.4797538627911908E-01
X_691879_SNP G C 0.1508 30 169 0.693 6.9065896068927612E-01
X_691945_SNP A G 0.4118 77 110 0.9356 9.3545475640524345E-01
X_692234_SNP G A 0.3622 71 125 0.82 8.1726969443570119E-01
X_692244_SNP A G 0.2284 45 152 0.8368 8.3457565145451784E-01
X_692298_SNP A T 0.3636 72 126 0.8178 8.1603133936995276E-01
X_692674_SNP T C 0.3542 68 124 0.8243 8.2469066977539152E-01
X_693062_SNP A G 0.1156 23 176 0.5801 5.7738799484422221E-01
X_693498_SNP G A 0.1436 28 167 0.6763 6.7824030813290304E-01
X_693615_SNP T C 0.4271 82 110 0.6779 6.7863663179155331E-01
X_693617_SNP A G 0.3128 61 134 0.5956 5.8995851546888978E-01
X_693753_SNP G A 0.4569 90 107 0.9754 9.7506467591849244E-01
X_693795_SNP C G 0.1061 21 177 0.4234 4.2618255893479740E-01
X_694253_SNP A G 0.3232 64 134 0.5495 5.4513786971801559E-01
X_694636_SNP A G 0.3553 70 127 0.5353 5.3388590713714312E-01
X_695057_SNP T C 0.09326 18 175 0.4693 4.6799412916299477E-01
X_695073_SNP G T 0.3177 61 131 0.8246 8.2405377837553506E-01
X_695109_SNP A T 0.4579 87 103 0.5336 5.3237696487446062E-01
X_695818_SNP T C 0.4041 78 115 0.6974 6.9440761859281031E-01
X_695847_SNP G T 0.1574 31 166 0.6473 6.4281496771945912E-01
X_695984_SNP T C 0.4145 80 113 0.5711 5.7120269700868287E-01
X_696041_SNP G A 0.4635 89 103 0.8118 8.0853810217465849E-01
X_696143_SNP A G 0.4145 80 113 0.6937 6.8982958834330366E-01
X_696293_SNP A C 0.1156 23 176 0.8243 8.2299969385237048E-01
X_696355_SNP A G 0.1077 21 174 0.592 5.8692886795277910E-01
X_696374_DEL GCGCGACAAAGACTCCGTTTTTCCG G 0.4859 86 91 0.2761 2.6231909437659950E-01
X_696759_SNP G T 0.4421 84 106 0.2188 2.0982145277034892E-01
X_697045_SNP T A 0.4439 87 109 0.638 6.4036721526866425E-01
X_697064_SNP A G 0.4365 86 111 0.833 8.3422602485725683E-01
X_697177_SNP C G 0.4398 84 107 0.828 8.2817358425152343E-01
X_697265_SNP T G 0.4479 86 106 0.8372 8.3418274829621164E-01
X_697430_SNP G T 0.4205 82 113 0.8389 8.3934151497269660E-01
X_697463_SNP A T 0.1117 22 175 0.4458 4.4820746127214539E-01
X_697618_INS CC C 0.1237 24 170 0.4267 4.2363985230527934E-01
X_697679_SNP G T 0.4227 82 112 0.8421 8.4090554725341149E-01
X_697685_DEL CAAA TG 0.4301 83 110 0.8933 8.9304221516937787E-01
X_697691_SNP G C 0.4293 82 109 0.9102 9.0968121152689974E-01
X_697892_SNP G A 0.4362 82 106 0.6976 6.9510626699970379E-01
X_697940_SNP A G 0.4241 81 110 0.9565 9.5664649912898825E-01
X_698052_SNP A G 0.1061 21 177 0.6935 6.9705728984296034E-01
X_698055_DEL A AAA 0.1106 22 177 0.4683 4.7167207685289081E-01
X_698059_SNP C G 0.1106 22 177 0.4683 4.7167207685289081E-01
X_698266_SNP T G 0.4278 83 111 0.9449 9.4410987284168091E-01
X_698316_SNP A G 0.4503 86 105 0.727 7.2681621588602119E-01
X_698333_SNP A C 0.09845 19 174 0.4735 4.7200423519037815E-01
X_698553_SNP G A 0.4481 82 101 0.8506 8.4540454634016404E-01
X_698585_SNP T G 0.09474 18 172 0.904 9.0182875108042848E-01
X_698658_SNP G C 0.4194 78 108 0.8758 8.7303248880485529E-01
X_698741_SNP C G 0.4308 84 111 0.9335 9.3316331988849255E-01
X_698775_SNP T C 0.4197 81 112 0.6423 6.4293026392384478E-01
X_698894_SNP A G 0.09694 19 177 0.7692 7.7104778172688149E-01
X_698952_SNP T C 0.4359 85 110 0.3358 3.4189566846470398E-01
X_699176_SNP G C 0.4278 83 111 0.6063 6.0336334373405021E-01
X_699177_SNP C T 0.4301 83 110 0.5961 5.9141338804097987E-01
X_699193_SNP C G 0.4643 91 105 0.7455 7.4349631099411062E-01
X_699194_SNP C T 0.11 22 178 0.8352 8.3422177191530844E-01
X_699217_SNP G A 0.05076 10 187 0.9865 9.8644539345888471E-01
X_699219_SNP T G 0.1111 22 176 0.8732 8.7319083318080670E-01
X_699239_SNP G A 0.4643 91 105 0.8229 8.2096943825592805E-01
X_699301_SNP A T 0.4192 83 115 0.7593 7.5696981464635493E-01
X_699340_SNP A G 0.4688 90 102 0.756 7.5351457980132275E-01
X_699562_SNP T C 0.08205 16 179 0.2931 2.9178377495435726E-01
X_699778_SNP A T 0.4555 87 104 0.9708 9.7094210492764821E-01
X_699944_SNP T C 0.4301 83 110 0.7275 7.2844907807085579E-01
X_700022_SNP G T 0.4583 88 104 0.875 8.7409194990215400E-01
X_700352_SNP A C 0.4301 83 110 0.5444 5.4475784468303012E-01
X_700500_SNP C A 0.4271 82 110 0.6311 6.2947191425044235E-01
X_700834_DEL G TGT 0.06122 12 184 0.08874 8.4932159269791807E-02
X_700838_DEL C CAAAGGTTTCT 0.06154 12 183 0.08767 8.3270176522502348E-02
X_700850_SNP C G 0.07107 14 183 0.219 2.1299613321427335E-01
X_700870_DEL ACAGTTGATTTAGTTTCGGAACAAAGAGTATAGATGTAATTTGA A 0.4649 86 99 0.6842 6.8763252825656296E-01
X_700928_SNP A G 0.4162 82 115 0.7218 7.1817309625385084E-01
X_700953_SNP G A 0.4256 83 112 0.8407 8.3921946917958856E-01
X_701137_SNP T G 0.4205 82 113 0.6431 6.3832498451589492E-01
X_701837_SNP T A 0.2356 45 146 0.9928 9.9271366917583470E-01
X_702066_SNP G A 0.1327 26 170 0.5629 5.6255727740898775E-01
X_702399_SNP C T 0.352 69 127 0.5574 5.5393952859797002E-01
X_702527_SNP T G 0.1071 21 175 0.4153 4.1596859842712897E-01
X_702651_SNP T G 0.3505 68 126 0.6765 6.7650844608370175E-01
X_702817_SNP T G 0.055 11 189 0.1276 1.2521604930237595E-01
X_703416_SNP T A 0.06667 13 182 0.6868 6.8513608283416927E-01
X_703427_SNP A C 0.3886 75 118 0.04489 4.1683554029802054E-02
X_703613_DEL A GC 0.1005 20 179 0.4464 4.4247683197337728E-01
X_703617_SNP T C 0.4467 88 109 0.7452 7.4207037913691321E-01
X_704096_SNP A G 0.2552 49 143 0.6478 6.5372729712805011E-01
X_704397_SNP A G 0.08543 17 182 0.3714 3.6717409349304908E-01
X_704481_SNP T C 0.4694 92 104 0.05422 5.2481557646074178E-02
X_704490_SNP A C 0.07653 15 181 0.3669 3.6092736990611907E-01
X_704520_SNP T C 0.08081 16 182 0.6842 6.8434817118191849E-01
X_704565_SNP T C 0.1472 29 168 0.4945 4.8883756549154211E-01
X_704628_SNP C T 0.1472 29 168 0.3917 3.8548865672402555E-01
X_704898_SNP A G 0.4235 83 113 0.6481 6.4337120873041720E-01
X_705045_SNP A T 0.4271 85 114 0.4545 4.5064849406323226E-01
X_705047_SNP T A 0.4242 84 114 0.379 3.7658853784034130E-01
X_705216_SNP A G 0.4323 83 109 0.5432 5.3993052508328976E-01
X_705297_SNP G C 0.05556 11 187 0.7272 7.2518455161300843E-01
X_705405_SNP G A 0.4293 82 109 0.4505 4.4564126285659245E-01
X_705455_SNP T C 0.08081 16 182 0.4235 4.1851228274424512E-01
X_705461_SNP G C 0.4278 83 111 0.5884 5.8436908414884647E-01
X_705583_DEL G GG 0.09091 18 180 0.2821 2.7963331376677103E-01
X_705792_SNP C T 0.05556 11 187 0.8172 8.1535906725732843E-01
X_706010_SNP T C 0.4592 90 106 0.8772 8.7569603365041526E-01
X_706085_SNP C T 0.4301 83 110 0.7776 7.7288515643598665E-01
X_706140_SNP T C 0.2316 44 146 0.892 8.9029083986734692E-01
X_706162_SNP A C 0.2974 58 137 0.8657 8.6537813518513773E-01
X_706164_SNP A G 0.1624 32 165 0.6689 6.6461425658247331E-01
X_706215_SNP A T 0.2366 44 142 0.8421 8.3719703119675071E-01
X_712057_INS GTTTAG G 0.07186 12 155 0.2927 3.3743795685218092E-01
X_712144_SNP A G 0.4388 86 110 0.7897 7.8667695246927782E-01
X_712187_DEL T TT 0.1823 33 148 0.9842 9.8410106376184747E-01
X_712212_SNP T C 0.398 78 118 0.9943 9.9421392762752592E-01
X_712408_SNP G A 0.1582 31 165 0.5257 5.2398064220618124E-01
X_712696_SNP T A 0.1066 21 176 0.3947 3.8906860709778135E-01
X_712698_SNP A G 0.07143 14 182 0.569 5.6464195998370625E-01
X_712776_SNP A G 0.4286 84 112 0.8359 8.3438630941113412E-01
X_712779_SNP A G 0.1289 25 169 0.6423 6.3914894994598104E-01
X_712780_SNP A G 0.06533 13 186 0.715 7.2314240301261590E-01
X_712797_SNP T C 0.4278 83 111 0.7727 7.7114001591847481E-01
X_712858_SNP G C 0.4545 90 108 0.9331 9.3232892733292094E-01
X_713014_SNP T C 0.08543 17 182 0.3714 3.6717409349304908E-01
X_713017_SNP G A 0.449 88 108 0.7034 6.9947663889435097E-01
X_713071_SNP T C 0.4427 85 107 0.7132 7.0859900007102272E-01
X_713340_SNP T C 0.4315 85 112 0.7605 7.6207067761449132E-01
X_713622_SNP T G 0.09137 18 179 0.4247 4.1836390236549970E-01
X_713948_SNP G A 0.09596 19 179 0.5036 4.9947179559063692E-01
X_714043_SNP A G 0.09184 18 178 0.597 5.9251425596017615E-01
X_714312_DEL A ACTGTATAATACTAAAACTTCAA 0.3789 72 118 0.9945 9.9436996659441501E-01
X_714350_SNP A C 0.4388 86 110 0.6352 6.3014865860589953E-01
X_714412_INS CAA GC 0.1429 28 168 0.4129 4.0955606187939408E-01
X_714551_SNP G A 0.467 92 105 0.9924 9.9230569576608274E-01
X_714557_SNP G C 0.4541 89 107 0.9561 9.5548745031162108E-01
X_714677_SNP A G 0.3081 61 137 0.5606 5.5644175784277294E-01
X_714737_SNP C A 0.08163 16 180 0.6375 6.3320533136776103E-01
X_715205_SNP T C 0.07653 15 181 0.2505 2.4599061555994284E-01
X_715317_SNP T C 0.4323 83 109 0.5462 5.4019286472909522E-01
X_715361_SNP G A 0.4388 86 110 0.4556 4.4929671886448719E-01
X_715838_SNP G T 0.09231 18 177 0.8235 8.2701433160725113E-01
X_716005_SNP A G 0.4227 82 112 0.7629 7.5799906212780677E-01
X_716131_SNP G A 0.401 77 115 0.331 3.2713175889190549E-01
X_716132_SNP T C 0.4 78 117 0.3118 3.1029077760634671E-01
X_716237_SNP T G 0.401 77 115 0.4622 4.5334253124434565E-01
X_716256_DEL T TCCACCAT 0.2462 48 147 0.808 8.0501094234089821E-01
X_716268_SNP A C 0.2974 58 137 0.6589 6.5393894480411285E-01
X_716379_SNP A G 0.4184 82 114 0.6127 6.0754073395270525E-01
X_716587_SNP A T 0.08081 16 182 0.4239 4.1891747060203810E-01
X_716650_SNP A G 0.08081 16 182 0.3463 3.4084493875715360E-01
X_716668_SNP T C 0.4352 84 109 0.598 5.9154139711825204E-01
X_716688_SNP A G 0.2887 56 138 0.7185 7.1415753248012059E-01
X_716728_SNP T G 0.2995 59 138 0.6168 6.1277361255312957E-01
X_716812_SNP T A 0.433 84 110 0.5871 5.8434125448109131E-01
X_716813_SNP T A 0.4308 84 111 0.6367 6.3376429681621016E-01
X_716815_SNP C G 0.4308 84 111 0.6393 6.3644718552068102E-01
X_716820_SNP G A 0.4235 83 113 0.5428 5.3900688177119072E-01
X_716896_SNP C G 0.05528 11 188 0.9517 9.5137608886752634E-01
X_716912_SNP A T 0.4256 83 112 0.5148 5.1029495164609406E-01
X_716923_SNP A G 0.08081 16 182 0.3689 3.6348454046323631E-01
X_717095_DEL G GGG 0.07216 14 180 0.9973 9.9729803334600109E-01
X_717243_SNP C G 0.4264 84 113 0.7973 7.9686853394319479E-01
X_717261_SNP A T 0.3046 60 137 0.707 7.0477236501094065E-01
X_717378_SNP A C 0.3005 58 135 0.9212 9.1955618032721864E-01
X_717403_SNP C T 0.2462 48 147 0.4663 4.6441956505069570E-01
X_717404_SNP C A 0.2487 48 145 0.4994 4.9150739163235069E-01
X_717437_SNP C A 0.2359 46 149 0.6391 6.3333113135785113E-01
X_717525_SNP T G 0.08163 16 180 0.3775 3.7024509704781405E-01
X_717573_SNP C A 0.3488 60 112 0.276 2.5113148429276710E-01
X_717602_SNP T C 0.2959 58 138 0.6747 6.7273743815821296E-01
X_717671_SNP A T 0.4322 86 113 0.7535 7.5135241386893015E-01
X_717733_SNP A G 0.4479 86 106 0.19 1.8382160605829911E-01
X_717961_SNP A G 0.4368 83 107 0.543 5.4905887432536860E-01
X_717966_SNP T C 0.4301 83 110 0.6778 6.8476913703202746E-01
X_717975_SNP T G 0.4301 83 110 0.9704 9.7107986754805076E-01
X_718410_SNP G C 0.4278 83 111 0.7054 7.1817302727604893E-01
X_718433_SNP T C 0.08629 17 180 0.7777 7.7497779800663757E-01
X_718443_SNP A C 0.09548 19 180 0.702 6.9974428348070039E-01
X_718532_SNP G A 0.1823 35 157 0.2572 2.4758534523876152E-01
X_718644_SNP T G 0.4615 90 105 0.7783 7.7457415038814115E-01
X_718679_SNP T A 0.3959 78 119 0.9714 9.7107625870619763E-01
X_718706_SNP C T 0.1508 30 169 0.738 7.3572658168151794E-01
X_718756_SNP T G 0.09045 18 181 0.6298 6.2690244292811559E-01
X_718782_SNP T G 0.4051 79 116 0.816 8.1340858607077848E-01
X_718793_SNP T C 0.4286 78 104 0.9107 9.0951260105580345E-01
X_718899_SNP A G 0.4213 83 114 0.4363 4.3324527176212579E-01
X_719080_SNP C T 0.4444 88 110 0.7993 7.9710279299443421E-01
X_719211_SNP T A 0.3929 77 119 0.4209 4.1384794741858866E-01
X_719245_DEL A AA 0.05236 10 181 0.06206 5.6825683289632070E-02
X_719254_SNP T C 0.2541 47 138 0.6396 6.3278879895763462E-01
X_719327_SNP C G 0.3096 61 136 0.6942 6.9113360818105651E-01
X_719384_SNP T C 0.09548 19 180 0.4532 4.5029588298621503E-01
X_719395_SNP A G 0.095 19 181 0.4667 4.6393934532711356E-01
X_719397_SNP A G 0.2784 54 140 0.8084 8.0649796449077205E-01
X_719440_SNP A G 0.3005 58 135 0.9308 9.3059798551917416E-01
X_719514_SNP A G 0.1566 31 167 0.6243 6.2108196661713144E-01
X_719596_SNP A C 0.1429 28 168 0.942 9.4115326125338961E-01
X_719660_SNP T G 0.1429 28 168 0.896 8.9579231842815843E-01
X_719664_SNP T C 0.1421 28 169 0.9097 9.0876070940187181E-01
X_719753_SNP C G 0.3026 59 136 0.7437 7.3997466217666485E-01
X_719881_SNP A G 0.2806 55 141 0.8156 8.1399981554012601E-01
X_719904_SNP G C 0.1337 23 149 0.7487 7.5140102021338673E-01
X_719911_DEL C CCTTCTGGAGCTGCTCCGTTT 0.05155 10 184 0.9374 9.3690800178588596E-01
X_719964_SNP C T 0.467 92 105 0.3188 3.1348325568006985E-01
X_719990_SNP A G 0.3065 61 138 0.5992 5.9623106000805293E-01
X_720075_SNP T C 0.1472 29 168 0.8595 8.5780793819848167E-01
X_720126_SNP T C 0.09596 19 179 0.712 7.1317334073585159E-01
X_720143_SNP T C 0.301 59 137 0.5998 5.9508247969921824E-01
X_720145_SNP T G 0.4205 82 113 0.734 7.2992813276601798E-01
X_720152_SNP A T 0.467 92 105 0.3204 3.1941606716747495E-01
X_720182_INS TAAAATCGGAAGGAGGTTGTCCGTCTCA T 0.07186 12 155 0.3305 3.1219689411333418E-01
X_720183_INS CAAATCGGAAGGAGGTTGTCCGTCTCAC C 0.4674 86 98 0.2034 1.9386013056376472E-01
X_720217_SNP A G 0.3096 61 136 0.5594 5.5438881384527994E-01
X_720230_SNP T G 0.07107 14 183 0.2284 2.2229218787808547E-01
X_720243_SNP T A 0.4127 78 111 0.9058 9.0852945580387190E-01
X_720347_SNP A G 0.05528 11 188 0.5408 5.3731302515462298E-01
X_720373_SNP T C 0.07107 14 183 0.2314 2.2553225661007892E-01
X_720400_SNP A C 0.2663 53 146 0.03354 3.2137141077546422E-02
X_720503_SNP T C 0.0678 12 165 0.5435 5.3742996060400028E-01
X_720511_SNP T C 0.09659 17 159 0.2962 2.8505874078198379E-01
X_720513_SNP A G 0.4514 79 96 0.7849 7.7916469513457853E-01
X_720531_SNP T A 0.3429 60 115 0.5747 5.6481580218161476E-01
X_720541_SNP T A 0.2386 42 134 0.7891 7.8487055781188486E-01
X_720608_SNP G A 0.2165 42 152 0.9082 9.0672292583021974E-01
X_721246_SNP G A 0.4422 88 111 0.805 8.0333103571859787E-01
X_721328_DEL A AAAGATAGCTTTAAT 0.08586 17 181 0.2664 2.6097834613916637E-01
X_721440_SNP G A 0.2902 56 137 0.8087 8.0583192664957937E-01
X_721447_DEL A AGG 0.262 49 138 0.5322 5.2518153511806065E-01
X_721451_SNP A T 0.301 59 137 0.7471 7.4426841829850887E-01
X_721468_SNP G T 0.07107 14 183 0.07656 7.3970125323747832E-02
X_721633_SNP C G 0.08586 17 181 0.854 8.5238281464051080E-01
X_729466_DEL A ATGAAAAGGTTGGGAAAACTT 0.2646 50 139 0.8113 8.0780752269077560E-01
X_729527_SNP C T 0.2864 57 142 0.949 9.4857331864008831E-01
X_729529_SNP T C 0.08629 17 180 0.23 2.2404518617153613E-01
X_729547_SNP G A 0.2821 55 140 0.9503 9.4958249097205261E-01
X_729701_DEL C CTTCTC 0.06667 13 182 0.119 1.1418624301535119E-01
X_729722_SNP C T 0.0804 16 183 0.0685 6.6498247127629015E-02
X_729729_SNP A C 0.06701 13 181 0.08032 7.4489742319543972E-02
X_729766_SNP A G 0.06154 12 183 0.5753 5.8356235506328791E-01
X_729790_SNP T C 0.3073 59 133 0.543 5.3489573148451952E-01
X_729791_SNP A C 0.2124 41 152 0.1589 1.5325242875416778E-01
X_729832_SNP C A 0.1176 22 165 0.1771 1.7293911954946883E-01
X_729835_SNP C G 0.1421 27 163 0.07978 7.5800496112054569E-02
X_729926_SNP A T 0.3617 68 120 0.6619 6.5334574018809166E-01
X_729940_SNP A G 0.07071 14 184 0.1273 1.2355705504366221E-01
X_729987_SNP T G 0.449 88 108 0.6198 6.1704485072171700E-01
X_729990_SNP A G 0.4541 89 107 0.6821 6.7951546594973067E-01
X_730003_DEL A AA 0.3131 62 136 0.6063 6.0243597070887756E-01
X_730011_SNP G T 0.5 97 97 0.6454 6.3974286986679263E-01
X_730031_SNP G A 0.3196 62 132 0.5775 5.6985212571234056E-01
X_730055_INS ACA A 0.1685 31 153 0.3438 3.3557814921923923E-01
X_730130_SNP T G 0.2938 57 137 0.5583 5.5682118558005711E-01
X_730307_SNP G A 0.4286 84 112 0.6166 6.1162291270770752E-01
X_730364_SNP T G 0.4062 78 114 0.7791 7.7421035503896252E-01
X_730365_SNP G C 0.4093 79 114 0.8315 8.2782061243426486E-01
X_730398_SNP T C 0.2806 55 141 0.6796 6.7866417182722016E-01
X_730410_SNP G A 0.3646 70 122 0.6485 6.4324616345653030E-01
X_730799_SNP T C 0.4082 80 116 0.8593 8.5772918491030425E-01
X_730867_SNP A G 0.1231 24 171 0.3865 3.7938177013567254E-01
X_730930_SNP T C 0.2398 47 149 0.05853 5.6762487580542094E-02
X_730971_SNP T C 0.2165 42 152 0.9512 9.5071025412035548E-01
X_731148_SNP A G 0.08629 17 180 0.4593 4.5351445968708337E-01
X_731184_SNP T C 0.09091 18 180 0.4502 4.4614942430035298E-01
X_731247_SNP T C 0.1111 22 176 0.4422 4.3712159315012633E-01
X_731248_SNP T C 0.1156 23 176 0.414 4.0986930031693558E-01
X_731375_SNP C G 0.075 15 185 0.1181 1.1577638452281225E-01
X_731389_SNP T C 0.1055 21 178 0.2041 2.0011255567728703E-01
X_731454_SNP C G 0.07107 14 183 0.3886 3.8459647196553959E-01
X_731561_SNP C A 0.4041 78 115 0.6581 6.5366150856607397E-01
X_731621_SNP T G 0.288 55 136 0.6436 6.3626645371148549E-01
X_731682_SNP G C 0.1744 34 161 0.9436 9.4286769043355045E-01
X_731735_SNP C A 0.2312 46 153 0.9767 9.7657882934674034E-01
X_731902_SNP A G 0.1897 37 158 0.9384 9.3752322211276184E-01
X_732158_SNP T A 0.06154 12 183 0.07011 6.8252474494142276E-02
X_732233_SNP A G 0.07576 15 183 0.1984 1.9344776814802067E-01
X_732284_INS AAAAGGAA T 0.06154 12 183 0.3044 3.0315556280748490E-01
X_732290_SNP T C 0.07143 14 182 0.4435 4.4214153453748239E-01
X_732530_SNP A G 0.06989 13 173 0.5636 5.6220586656489713E-01
X_732723_SNP G C 0.232 45 149 0.9095 9.0798131202666332E-01
X_732728_SNP A C 0.455 86 103 0.7691 7.6588659419917104E-01
X_732744_SNP G T 0.228 44 149 0.9125 9.1240357438273634E-01
X_732867_SNP T G 0.2835 55 139 0.7247 7.2017798060745042E-01
X_732898_SNP G A 0.06566 13 185 0.1689 1.6589790640620394E-01
X_732899_SNP T A 0.06091 12 185 0.1379 1.3421486257836268E-01
X_732999_DEL G GTAAGTG 0.08543 17 182 0.4409 4.3690882856476509E-01
X_733036_SNP A G 0.2944 58 139 0.7858 7.8303895408279800E-01
X_733109_SNP A G 0.305 61 139 0.798 7.9672561374735285E-01
X_733116_SNP A G 0.3041 59 135 0.8971 8.9561274694995086E-01
X_733137_SNP A C 0.3949 77 118 0.6738 6.7009966561253598E-01
X_733259_DEL T TGTA 0.2181 41 147 0.7237 7.1986897999818900E-01
X_733498_SNP C T 0.4715 91 102 0.3948 3.8745978412558268E-01
X_733533_SNP A T 0.4688 90 102 0.4253 4.1829066914321078E-01
X_733760_SNP C A 0.2959 58 138 0.8119 8.0900359953948464E-01
X_733768_SNP T A 0.4569 90 107 0.4953 4.9002593217487345E-01
X_733812_SNP C T 0.4643 91 105 0.484 4.7748113326047781E-01
X_733829_SNP A T 0.08 16 184 0.5034 5.0070986345293345E-01
X_733862_SNP T C 0.4513 88 107 0.8309 8.2879549551009291E-01
X_733976_SNP T C 0.07576 15 183 0.6543 6.5149381949000484E-01
X_734044_SNP C T 0.4564 89 106 0.4722 4.6536305473098749E-01
X_734132_SNP C T 0.07035 14 185 0.1376 1.3421226903932071E-01
X_734173_SNP A G 0.4819 93 100 0.4948 4.8864558596445140E-01
X_734202_SNP A G 0.1531 30 166 0.1218 1.1876069148186819E-01
X_734203_SNP G T 0.4792 92 100 0.3103 3.5876102903773488E-01
X_734265_SNP C T 0.2629 51 143 0.8048 8.0119519490602231E-01
X_734547_SNP A T 0.1307 26 173 0.1382 1.3474006316105225E-01
X_734664_SNP A T 0.4697 93 105 0.5444 5.4014275243927246E-01
X_734666_SNP C T 0.2879 57 141 0.955 9.5473714723265701E-01
X_734670_SNP T A 0.2843 56 141 0.9777 9.7748257186124210E-01
X_734698_SNP T C 0.1429 28 168 0.05541 5.2275056294726036E-02
X_734850_DEL T TGTACTGCCAA 0.07071 14 184 0.2711 2.6837617076589992E-01
X_734930_SNP T C 0.2778 55 143 0.847 8.4661109094451503E-01
X_735313_SNP T C 0.2828 56 142 0.9213 9.2046552785356872E-01
X_735340_SNP G C 0.1082 21 173 0.7004 6.9862977163261974E-01
X_735363_SNP T C 0.2667 52 143 0.8734 8.7138190759761192E-01
X_735468_SNP C A 0.474 91 101 0.7899 7.8792945207967457E-01
X_735523_SNP A T 0.2437 48 149 0.529 5.2361889285587138E-01
X_735559_SNP G C 0.2359 46 149 0.4675 4.5993189382351829E-01
X_735573_SNP T C 0.2347 46 150 0.4464 4.4355984520957514E-01
X_735574_SNP C T 0.2424 48 150 0.5174 5.1287562343953041E-01
X_735616_SNP C A 0.4747 94 104 0.511 5.0807165765394979E-01
X_735623_INS AT A 0.2434 46 143 0.821 8.1690413023386776E-01
X_735656_SNP C A 0.2887 56 138 0.8975 8.9601424079763470E-01
X_735674_SNP T C 0.06 12 188 0.6481 6.4602760732242359E-01
X_736135_SNP T G 0.3535 70 128 0.7525 7.5000346595687328E-01
X_736250_SNP G A 0.4845 94 100 0.416 4.0997247635042244E-01
X_736251_SNP T A 0.07035 14 185 0.6392 6.3703110337994540E-01
X_736481_SNP A T 0.4769 93 102 0.603 5.9723670776242810E-01
X_736530_SNP G A 0.4588 89 105 0.482 4.7355464120605417E-01
X_736603_SNP T G 0.4663 90 103 0.8065 8.0605578016902590E-01
X_736751_SNP A C 0.05 10 190 0.3869 3.8386038092444663E-01
X_736778_SNP T C 0.4796 94 102 0.4795 4.7595755105705251E-01
X_736838_SNP A G 0.4789 91 99 0.4851 4.7447321963116140E-01
X_736851_SNP A C 0.4767 92 101 0.4936 4.8484246297816891E-01
X_736889_SNP G T 0.4718 92 103 0.6093 6.0334410323298604E-01
X_736948_SNP C G 0.4898 96 100 0.4559 4.4992433254715070E-01
X_736949_SNP C T 0.4974 96 97 0.4924 4.8510473753187289E-01
X_736956_INS TT T 0.4809 88 95 0.3938 3.8341661947917605E-01
X_737034_SNP T C 0.4822 95 102 0.4733 4.6916965601948701E-01
X_737044_SNP G A 0.4844 93 99 0.6343 6.4201169121330981E-01
X_737122_SNP A C 0.4796 94 102 0.08333 8.0776931419672141E-02
X_737266_SNP T C 0.2778 55 143 0.7941 7.9354824747514563E-01
X_737294_SNP A G 0.4508 87 106 0.3686 3.5899234539295632E-01
X_737295_SNP A G 0.4536 88 106 0.3983 3.9050437850013842E-01
X_737374_SNP C T 0.4691 91 103 0.4582 4.5473624728796258E-01
X_737404_SNP A T 0.4536 83 100 0.5159 4.9958763736070788E-01
X_737435_SNP A C 0.4674 86 98 0.8021 7.9983049253815297E-01
X_737543_SNP C T 0.4475 81 100 0.8908 8.8981516861723453E-01
X_737615_SNP C G 0.4635 89 103 0.506 5.0061617790868485E-01
X_737651_SNP C T 0.4689 83 94 0.543 5.3402293645167598E-01
X_737669_SNP A T 0.4481 82 101 0.7087 7.0330143239097398E-01
X_737680_SNP G T 0.4505 82 100 0.7602 7.5574423106118438E-01
X_737709_SNP C A 0.4536 83 100 0.5651 5.5857699577073405E-01
X_737712_SNP T A 0.4486 83 102 0.7342 7.2901412324315884E-01
X_737715_SNP T A 0.4426 81 102 0.8102 8.0597318414736518E-01
X_737728_SNP C T 0.4486 83 102 0.6426 6.3665146432479369E-01
X_737746_SNP A G 0.4599 86 101 0.6175 6.1156198779455151E-01
X_737756_SNP G T 0.4667 84 96 0.5188 5.0852712429431268E-01
X_737784_SNP T C 0.06122 12 184 0.6373 6.3426679816573639E-01
X_737814_SNP T C 0.4427 85 107 0.11 1.0376481064155418E-01
X_737875_SNP A T 0.264 52 145 0.3422 3.4061043685238934E-01
X_737911_SNP G A 0.4715 91 102 0.6063 6.0304297038055277E-01
X_737945_SNP C T 0.4769 93 102 0.5611 5.5630888971604642E-01
X_737946_SNP A T 0.4688 90 102 0.5624 5.5487735646363845E-01
X_737958_SNP C G 0.4745 93 103 0.5543 5.5048326802612746E-01
X_737969_SNP C T 0.4745 93 103 0.5846 5.8141877481240600E-01
X_737970_SNP G T 0.4796 94 102 0.5736 5.7009657495923627E-01
X_737997_SNP A G 0.3641 71 124 0.4358 4.3106019701442422E-01
X_738101_SNP T C 0.1015 20 177 0.7309 7.2937662790827185E-01
X_738244_SNP A C 0.06122 12 184 0.2293 2.2559053206497282E-01
X_738292_SNP A G 0.4404 85 108 0.2889 2.8618038520777378E-01
X_738301_SNP A G 0.4352 84 109 0.3123 3.0975094441802409E-01
X_738431_SNP T C 0.4922 95 98 0.5976 5.9703334491647886E-01
X_738488_SNP A G 0.3866 75 119 0.5072 5.0156107821275686E-01
X_738531_SNP A G 0.102 20 176 0.7468 7.4472510391002422E-01
X_738697_SNP G A 0.2538 50 147 0.7386 7.3717091346919039E-01
X_738699_SNP C T 0.2589 51 146 0.8876 8.8690002929739253E-01
X_738847_SNP C A 0.4235 83 113 0.2072 2.0345526808945913E-01
X_738902_SNP T C 0.4948 95 97 0.5632 5.6299658409006059E-01
X_739091_SNP G A 0.2398 47 149 0.5762 5.7068561157090647E-01
X_739172_SNP G A 0.241 47 148 0.5014 4.9703418607668870E-01
X_739178_SNP T C 0.2292 44 148 0.383 3.7277365243358174E-01
X_739239_SNP T G 0.2462 48 147 0.4355 4.2831491178559677E-01
X_739262_SNP G T 0.2474 48 146 0.6127 6.0611024021082927E-01
X_739470_SNP C G 0.2538 50 147 0.6272 6.2277646579026680E-01
X_739491_SNP T C 0.1786 35 161 0.763 7.5956625213015494E-01
X_739558_SNP A G 0.25 48 144 0.2305 2.2156887702482819E-01
X_739560_SNP T A 0.2332 45 148 0.2395 2.3078918638475665E-01
X_739576_SNP A T 0.4821 94 101 0.451 4.4382283060274108E-01
X_739608_SNP T G 0.1939 38 158 0.6579 6.5272294402883013E-01
X_739627_SNP A G 0.09143 16 159 0.1115 1.4580767415484064E-01
X_739630_SNP G A 0.408 71 103 0.2 1.7718906856159067E-01
X_739633_SNP C G 0.05729 11 181 0.6216 6.1757028607169606E-01
X_739644_SNP T C 0.1939 38 158 0.6575 6.5389379290710026E-01
X_739661_DEL C CTTAAAC 0.1862 35 153 0.3011 2.8660199601659209E-01
X_739840_SNP T C 0.2362 47 152 0.1849 1.8240543092782613E-01
X_739958_SNP T A 0.4949 98 100 0.4475 4.4235152180074044E-01
X_739969_DEL A AG 0.4624 86 100 0.4215 4.1477077666577578E-01
X_739994_SNP T C 0.4192 83 115 0.7915 7.8931431204241009E-01
X_740002_SNP C T 0.4242 84 114 0.7803 7.7806489650173605E-01
X_740080_SNP G A 0.07035 14 185 0.4098 4.0568335772605324E-01
X_740082_SNP T G 0.4162 82 115 0.7888 7.8630910309720436E-01
X_740125_SNP C T 0.4796 94 102 0.5053 5.0299956201456353E-01
X_740199_SNP T A 0.4184 82 114 0.5744 5.7171613917209729E-01
X_740853_DEL G GGAAT 0.4324 80 105 0.7047 6.9774257267140194E-01
X_740957_SNP T C 0.3503 69 128 0.5885 5.8357358850956054E-01
X_740965_SNP T C 0.07732 15 179 0.6329 6.2786007780555342E-01
X_741140_SNP T C 0.1865 36 157 0.09355 8.6209197002532711E-02
X_741265_SNP A G 0.4208 77 106 0.5226 5.0966070604741864E-01
X_741269_SNP C T 0.4148 73 103 0.3939 3.8517873156632154E-01
X_741425_SNP T C 0.4897 95 99 0.1936 1.9381936407221134E-01
X_741618_SNP G A 0.4794 93 101 0.4951 4.8740519188164277E-01
X_741810_SNP T A 0.25 49 147 0.4181 4.1343265887573122E-01
X_741864_SNP T C 0.1168 23 174 0.3571 4.0858348271371736E-01
X_741872_SNP T C 0.1168 23 174 0.5933 5.8902141316505841E-01
X_742165_SNP G A 0.07071 14 184 0.1641 1.5959328026632469E-01
X_742368_SNP G T 0.3436 67 128 0.5069 5.0308705517467533E-01
X_742478_SNP C T 0.06533 13 186 0.4882 4.8437750140250124E-01
X_742505_SNP T C 0.1786 35 161 0.2138 2.0819568279334943E-01
X_742562_SNP A T 0.05102 10 186 0.8059 8.0365034674561875E-01
X_742577_SNP C A 0.164 31 158 0.6447 6.3846085950962861E-01
X_743044_SNP T C 0.07035 14 185 0.1607 1.5702438674853758E-01
X_743091_SNP C T 0.06599 13 184 0.3445 3.4242135139145147E-01
X_743195_SNP T G 0.06091 12 185 0.4258 4.2041790750921759E-01
X_743216_SNP T C 0.2923 57 138 0.9232 9.2212658588301188E-01
X_743247_SNP T C 0.2172 43 155 0.4186 4.1462819160143782E-01
X_743261_SNP T C 0.3469 68 128 0.4068 4.0391361075895960E-01
X_743381_SNP C T 0.201 39 155 0.3917 3.8784855295356302E-01
X_743392_SNP T G 0.1066 21 176 0.9674 9.6722649607244660E-01
X_743412_SNP G A 0.4619 91 106 0.8211 8.1918663083963350E-01
X_743513_SNP G T 0.3538 69 126 0.7774 7.7384682038150110E-01
X_743535_SNP G C 0.1156 23 176 0.9422 9.4167279647578406E-01
X_743584_SNP A T 0.25 49 147 0.823 8.2037018750979129E-01
X_743604_SNP A C 0.3673 72 124 0.8637 8.6275042324096773E-01
X_743728_SNP T C 0.4615 90 105 0.7494 7.4484582839147384E-01
X_743838_DEL C CC 0.2114 37 138 0.2035 1.8598282689821932E-01
X_744163_SNP G T 0.1277 24 164 0.8128 8.0811946601746765E-01
X_744238_SNP T C 0.1111 22 176 0.2724 2.6733279896781992E-01
X_744269_SNP C T 0.1005 20 179 0.8141 8.1246145393612523E-01
X_744282_SNP G T 0.1055 21 178 0.7979 7.9658145340638509E-01
X_744304_SNP G C 0.105 21 179 0.8154 8.1430855307236605E-01
X_744348_SNP A G 0.05584 11 186 0.9647 9.6446648533577295E-01
X_744394_SNP A G 0.2268 44 150 0.8173 8.1467787586754503E-01
X_744396_SNP G A 0.1667 33 165 0.3286 3.2434649261720272E-01
X_744438_SNP A G 0.1371 27 170 0.8024 8.0068053121879745E-01
X_744493_SNP G A 0.1378 27 169 0.8667 8.6593007391779808E-01
X_744529_INS CATATATCA T 0.05076 10 187 0.2531 2.4968247027762369E-01
X_744531_INS TATCAAT T 0.3825 70 113 0.7329 7.2603238133934433E-01
X_744619_SNP C A 0.4103 80 115 0.8471 8.4481290212017335E-01
X_744636_SNP C T 0.3096 61 136 0.5425 5.3722159334668040E-01
X_744653_SNP A G 0.4154 81 114 0.7851 7.8189198448400021E-01
X_744681_SNP A T 0.09548 19 180 0.4835 4.8148537079467613E-01
X_744684_SNP G T 0.09091 18 180 0.6138 6.1210669117612504E-01
X_744742_INS GTTTT G 0.3016 57 132 0.8889 8.9923391630142957E-01
X_744743_SNP T A 0.09694 19 177 0.8934 8.9237102854312578E-01
X_744828_SNP C T 0.2887 56 138 0.519 5.1358530726340446E-01
X_745055_SNP C G 0.4211 80 110 0.8978 8.9673601349764986E-01
X_745219_SNP C T 0.07071 14 184 0.1077 1.0387979173328876E-01
X_745270_SNP A T 0.2165 42 152 0.3403 3.3090678516483396E-01
X_745294_SNP A C 0.2132 42 155 0.3355 3.2992811489545359E-01
X_745295_SNP A T 0.449 88 108 0.7745 7.7290122431762631E-01
X_745303_DEL A AGA 0.06061 12 186 0.4289 4.2379056093633305E-01
X_745357_SNP A C 0.2714 54 145 0.1881 1.8460135053995508E-01
X_745379_SNP A G 0.264 52 145 0.205 1.9879772012617847E-01
X_745485_DEL T TCCTAGT 0.2304 44 147 0.2541 2.4329014396401893E-01
X_745539_SNP G C 0.0603 12 187 0.5302 5.2668212117972113E-01
X_745568_SNP G T 0.05528 11 188 0.7873 7.8553950924740490E-01
X_745709_SNP G C 0.05612 11 185 0.5476 5.4176182556341612E-01
X_745718_SNP G A 0.1333 26 169 0.4186 4.1331140018556867E-01
X_745972_SNP A G 0.05076 10 187 0.7045 7.0117868434578590E-01
X_746031_SNP T G 0.1929 38 159 0.5128 5.0851712092699486E-01
X_746103_SNP G A 0.0603 12 187 0.5701 5.6695249796847835E-01
X_746104_SNP A C 0.0603 12 187 0.7012 6.9970872400697515E-01
X_746241_SNP G A 0.4545 90 108 0.8076 8.0559274911130052E-01
X_746242_SNP C A 0.0603 12 187 0.2502 2.4886259203612426E-01
X_746337_SNP A C 0.06599 13 184 0.09105 8.7356340761241769E-02
X_746401_SNP T G 0.1244 24 169 0.7347 7.3421725635154178E-01
X_746466_SNP G C 0.4315 85 112 0.8707 8.6907326964397524E-01
X_746527_SNP T C 0.2253 41 141 0.4648 4.6090955174172121E-01
X_746585_SNP G T 0.4227 82 112 0.6296 6.2567282679335223E-01
X_746669_SNP C A 0.4256 83 112 0.8076 8.0425267051848004E-01
X_746677_DEL T TT 0.05076 10 187 0.8251 8.2380035584912703E-01
X_746701_SNP T C 0.4359 85 110 0.9025 9.0111463637072442E-01
X_746707_SNP G A 0.2051 40 155 0.2066 2.0229179416329290E-01
X_746725_SNP T C 0.3172 59 127 0.5447 5.3493367973104022E-01
X_746862_SNP G T 0.4227 82 112 0.8181 8.1463543721412235E-01
X_746869_SNP A G 0.06122 12 184 0.09027 8.5794829883474089E-02
X_746917_SNP G T 0.1457 29 170 0.8471 8.4613963935433778E-01
X_746933_SNP C T 0.4365 86 111 0.9373 9.3662409301121807E-01
X_747021_SNP A C 0.4309 78 103 0.8751 8.7419786173690162E-01
X_747030_SNP C T 0.4663 90 103 0.848 8.4502101821262698E-01
X_747078_SNP T G 0.1313 26 172 0.3789 3.7697331620522090E-01
X_747202_SNP G T 0.1421 28 169 0.5716 5.6773104114359985E-01
X_747289_SNP C A 0.3247 63 131 0.7345 7.3125910270456718E-01
X_747338_SNP C T 0.3333 64 128 0.8243 8.2533256981347070E-01
X_747576_SNP G A 0.2923 57 138 0.9978 9.9770567552933231E-01
X_747586_SNP T G 0.06566 13 185 0.8768 8.7547418852901615E-01
X_747675_SNP T A 0.4158 79 111 0.6207 6.1222054602518972E-01
X_747776_SNP G T 0.1364 27 171 0.5438 5.3958779190830841E-01
X_747933_SNP T C 0.196 39 160 0.188 1.8616252966479963E-01
X_748280_SNP C T 0.4456 86 107 0.7927 7.9060544172406855E-01
X_748313_SNP C T 0.4439 87 109 0.6767 6.7482919608393543E-01
X_748539_SNP T C 0.06091 12 185 0.0576 5.5087124404799993E-02
X_748848_SNP C T 0.06633 13 183 0.1783 1.7335589596485868E-01
X_749036_SNP A G 0.0603 12 187 0.7191 7.1715969408851765E-01
X_749095_SNP A G 0.4696 85 96 0.8902 8.8897505945503030E-01
X_749179_SNP G T 0.2063 39 150 0.2741 2.6606114492826438E-01
X_749355_SNP T G 0.2887 56 138 0.6649 6.6014043539922440E-01
X_749370_INS CCTGC C 0.4762 90 99 0.8611 8.6145374554358489E-01
X_749430_INS TTGCCGCTGATCTTACTCCCAC T 0.4975 98 99 0.9957 9.9568704448648848E-01
X_749472_SNP C T 0.06122 12 184 0.3048 3.0255128683899180E-01
X_749623_SNP G A 0.132 26 171 0.5055 5.0303332460253936E-01
X_749825_SNP A G 0.4271 82 110 0.7358 7.2929104826695768E-01
X_749840_SNP A T 0.1735 34 162 0.7366 7.3341492401375219E-01
X_749843_SNP G A 0.2474 48 146 0.3 2.9027777450008707E-01
X_749847_SNP G A 0.2462 48 147 0.2419 2.3438409855381270E-01
X_749862_SNP C A 0.1587 30 159 0.5166 5.1043396499027915E-01
X_750266_DEL G AA 0.2103 41 154 0.09054 8.7203084086745042E-02
X_750345_INS ATGTA A 0.2165 42 152 0.1027 9.7257791671951144E-02
X_750383_INS CAAAGGACACTTTGCC C 0.1487 29 166 0.4293 4.2647183798845867E-01
X_750394_SNP G C 0.1616 32 166 0.6108 6.0912418928962297E-01
X_750401_SNP T A 0.05051 10 188 0.08728 8.4866411653563234E-02
X_750417_SNP T A 0.159 31 164 0.4232 4.2115160139770025E-01
X_750441_SNP T C 0.1538 30 165 0.5608 5.5606854172402265E-01
X_750513_SNP A T 0.2205 43 152 0.1474 1.4188574876908966E-01
X_750520_SNP A G 0.1421 28 169 0.4264 4.2082151164569459E-01
X_750624_SNP A G 0.1465 29 169 0.3912 3.8625371463370439E-01
X_750675_SNP T C 0.2021 39 154 0.09393 8.8568086338697283E-02
X_750773_SNP T G 0.4462 87 108 0.6419 6.3593910756005112E-01
X_750777_SNP A G 0.4381 85 109 0.4689 4.6293144299944811E-01
X_750823_SNP A T 0.4398 84 107 0.7618 7.5815506665950827E-01
X_751068_SNP A T 0.4974 94 95 0.581 5.6925290983592158E-01
X_751106_SNP C A 0.4241 81 110 0.6495 6.4736652516981885E-01
X_751108_SNP G C 0.07576 15 183 0.853 8.5143071160324935E-01
X_751139_SNP A G 0.1364 27 171 0.4482 4.4338367058851968E-01
X_751306_SNP C T 0.06599 13 184 0.0785 7.5674844814338046E-02
X_751473_DEL G GG 0.1893 32 137 0.7895 7.7921124303396816E-01
X_751669_SNP T C 0.06633 13 183 0.1388 1.3317247811008759E-01
X_751677_SNP A G 0.06122 12 184 0.06935 6.5563213341636548E-02
X_751729_SNP G C 0.1392 27 167 0.5443 5.4422278276277958E-01
X_751802_SNP G A 0.1399 27 166 0.5243 5.2123087141043278E-01
X_751861_SNP C T 0.4308 84 111 0.7391 7.3788365944353362E-01
X_751889_SNP T G 0.05528 11 188 0.1158 1.1392543226384200E-01
X_751955_SNP G A 0.4167 80 112 0.4677 4.5816707085298836E-01
X_751994_DEL G GG 0.1257 24 167 0.2929 2.8552793305886215E-01
X_752098_SNP C T 0.418 79 110 0.5112 5.0402244181058786E-01
X_752119_SNP A G 0.1917 37 156 0.2428 2.3542267779650949E-01
X_752135_SNP G C 0.05641 11 184 0.5527 5.5040025730714026E-01
X_752373_SNP C A 0.3557 69 125 0.7082 7.0350335964885369E-01
X_752480_SNP T A 0.487 94 99 0.2765 2.7286325990710614E-01
X_752512_SNP G C 0.1907 37 157 0.5595 5.6034325833162224E-01
X_752527_INS CTATC C 0.09574 18 170 0.3846 3.7693813451240132E-01
X_752553_SNP T A 0.08629 17 180 0.5158 5.1972536470691311E-01
X_752657_SNP A C 0.07614 15 182 0.1142 1.0954969298914041E-01
X_752661_SNP A C 0.06218 12 181 0.08268 7.7273659795232874E-02
X_752663_SNP G A 0.07692 15 180 0.1242 1.1834895480494323E-01
X_752666_SNP T C 0.1746 33 156 0.5716 5.6529945716753072E-01
X_752667_SNP G A 0.2032 38 149 0.6671 6.6253671717481266E-01
X_752676_SNP C T 0.2742 51 135 0.37 3.7706154826262206E-01
X_752749_SNP A G 0.1888 37 159 0.8238 8.2210237721924129E-01
X_753131_SNP G A 0.2041 40 156 0.5786 5.7386344564466474E-01
X_753282_INS CC C 0.178 34 157 0.7582 7.5287279257776851E-01
X_753544_SNP T C 0.1472 29 168 0.3839 3.7767984330177673E-01
X_753615_SNP C G 0.1429 28 168 0.2576 2.5209729643713830E-01
X_753716_INS GTGTTGCTG G 0.4381 85 109 0.6969 6.9734975500622043E-01
X_753724_SNP C T 0.4479 86 106 0.7256 7.2159227768586742E-01
X_753746_INS TCCGCT T 0.4233 80 109 0.7557 7.5174787045448599E-01
X_753789_SNP T A 0.05699 11 182 0.545 5.4019529969319002E-01
X_753794_SNP A G 0.06667 13 182 0.2992 2.9093754588120579E-01
X_753967_SNP C T 0.1414 28 170 0.4838 4.7918256287937644E-01
X_753976_SNP T C 0.1465 29 169 0.4951 4.9061933120056977E-01
X_754108_INS TATAAT T 0.1326 24 157 0.6916 7.1709223126037647E-01
X_754179_SNP C T 0.1407 28 171 0.423 4.1892927455428719E-01
X_754186_SNP A G 0.1457 29 170 0.4087 4.0458285106009861E-01
X_754195_SNP C T 0.4115 79 113 0.4009 3.9463138350437788E-01
X_754203_SNP C T 0.1888 37 159 0.6583 6.5330695962600682E-01
X_754206_SNP A C 0.1929 38 159 0.5683 5.6306595666980885E-01
X_754245_SNP T C 0.05641 11 184 0.3722 3.6582818045191279E-01
X_754724_SNP A T 0.2487 48 145 0.8798 8.7805544509428568E-01
X_754746_SNP C G 0.4467 88 109 0.6399 6.3551823816028963E-01
X_754747_SNP C T 0.4583 88 104 0.6044 5.9854900120211441E-01
X_754766_SNP A T 0.1487 29 166 0.396 3.8815609966625031E-01
X_754852_SNP C T 0.4352 84 109 0.4853 4.7606603274134707E-01
X_754876_SNP T C 0.433 84 110 0.6575 6.5229758973667440E-01
X_754913_SNP C T 0.3571 70 126 0.9357 9.3489559490154384E-01
X_754947_SNP A G 0.3418 67 129 0.9529 9.5296585166543335E-01
X_754978_SNP C G 0.3799 68 111 0.3432 3.2808058357894654E-01
X_755013_SNP G T 0.4062 78 114 0.443 4.3941267820664576E-01
X_755083_SNP G A 0.3557 69 125 0.75 7.4747580859416263E-01
X_755117_SNP T C 0.1276 25 171 0.4037 4.0128745354987649E-01
X_755118_SNP T A 0.1407 28 171 0.2828 2.8054117555042324E-01
X_755138_SNP G A 0.4233 80 109 0.5 4.9056341252766500E-01
X_755196_SNP A C 0.4278 83 111 0.5423 5.3524871412591257E-01
X_755244_SNP C A 0.06061 12 186 0.1961 1.9114276179727030E-01
X_755254_SNP A T 0.4158 79 111 0.43 4.2029258335612041E-01
X_755259_SNP C A 0.4271 82 110 0.6468 6.4305436438182451E-01
X_755473_SNP C T 0.4249 82 111 0.5925 5.8999816830198304E-01
X_755629_SNP A T 0.1088 21 172 0.5975 5.9698374808185584E-01
X_755697_SNP T A 0.399 77 116 0.5159 5.0973625783577192E-01
X_755708_SNP G A 0.4115 79 113 0.7746 7.7248489355086813E-01
X_755877_SNP T G 0.135 27 173 0.4387 4.3582718469347270E-01
X_755916_SNP A C 0.4308 84 111 0.5098 5.0354319721178298E-01
X_755951_SNP C A 0.4271 82 110 0.8212 8.2083151073308147E-01
X_755973_SNP T A 0.4145 80 113 0.6864 6.8497785372317677E-01
X_756015_SNP A G 0.06633 13 183 0.01834 1.6930295204220246E-02
X_756038_SNP G A 0.06599 13 184 0.03026 2.8682430468402936E-02
X_756067_SNP A G 0.06599 13 184 0.0105 9.9006235915447931E-03
X_756084_SNP T G 0.349 67 125 0.7042 6.9944553204940652E-01
X_756174_SNP G A 0.4433 86 108 0.416 4.0947617105379808E-01
X_756176_SNP C G 0.4308 84 111 0.3932 3.9026145591215133E-01
X_756179_SNP C G 0.4249 82 111 0.2745 2.6652847756896592E-01
X_756180_SNP C G 0.4188 80 111 0.4153 4.1489734665670341E-01
X_756219_SNP A G 0.07035 14 185 0.6896 6.8717619886698977E-01
X_756247_SNP C G 0.1949 38 157 0.946 9.4506235295500407E-01
X_756291_SNP T G 0.1759 35 164 0.6592 6.5669509502505008E-01
X_756413_SNP A G 0.1458 28 164 0.4942 4.8659063241829104E-01
X_756425_SNP C T 0.4136 79 112 0.1875 2.0107953212736862E-01
X_756633_SNP G A 0.3128 61 134 0.7274 7.2425313447168493E-01
X_756660_SNP C G 0.3594 69 123 0.6723 6.6594447903542031E-01
X_756704_SNP T C 0.3795 74 121 0.945 9.4478089082060324E-01
X_756716_SNP A G 0.06061 12 186 0.5815 5.7796856668333230E-01
X_756739_SNP T A 0.08122 16 181 0.01818 1.7169537511118875E-02
X_756777_SNP T A 0.3949 77 118 0.7059 7.0494487649384352E-01
X_756780_SNP T C 0.3878 76 120 0.9194 9.1829703428581377E-01
X_757043_SNP T C 0.06633 13 183 0.0141 1.3029332403410558E-02
X_757069_SNP C T 0.08333 16 176 0.1817 1.7957407690250859E-01
X_757078_SNP T C 0.08081 16 182 0.07219 7.2243725486877727E-02
X_757090_SNP T C 0.3814 74 120 0.7027 7.0025866815194027E-01
X_757156_SNP C T 0.07614 15 182 0.09824 9.3919786210335920E-02
X_757318_SNP G A 0.4286 84 112 0.3052 3.0104951380819911E-01
X_757357_SNP T C 0.2565 49 142 0.03256 2.8291916077373212E-02
X_757373_SNP C A 0.4339 82 107 0.2548 2.4121930145318882E-01
X_757384_DEL G GGATTCTTGTGGTTAAG 0.1073 19 158 0.6005 6.4197417936904788E-01
X_757428_SNP T C 0.1487 29 166 0.1944 1.9000289296187112E-01
X_757521_SNP G A 0.3698 71 121 0.3432 3.3814767226565012E-01
X_757642_DEL C CGCACAGGAC 0.1356 24 153 0.04996 4.9424311492490214E-02
X_757741_INS ATTCGGGCGGGA A 0.236 38 123 0.4025 3.8993964780477919E-01
X_757844_SNP C A 0.05025 10 189 0.6513 6.4970524618792158E-01
X_758364_SNP A G 0.09137 18 179 0.5249 5.2101905192862685E-01
X_758445_SNP A T 0.1313 26 172 0.3375 3.3350018383121172E-01
X_758470_SNP G C 0.1224 24 172 0.5103 5.0393675928687309E-01
X_758578_INS GTA C 0.1753 34 160 0.7175 7.1398710708486379E-01
X_758679_SNP T A 0.135 27 173 0.4472 4.4430186263870541E-01
X_758684_INS GTCCG G 0.05729 11 181 0.03156 2.9063359849535703E-02
X_758878_SNP A G 0.09845 19 174 0.6695 6.6402349397495297E-01
X_758967_SNP T C 0.25 49 147 0.6753 6.7107940427552548E-01
X_759065_SNP A C 0.1122 22 174 0.3268 3.2374803355947479E-01
X_759079_SNP T C 0.1168 23 174 0.2635 2.6030214154929299E-01
X_759112_SNP C G 0.3854 74 118 0.3389 3.2653739179612740E-01
X_759170_SNP C A 0.2629 51 143 0.8428 8.4117681085018514E-01
X_759172_SNP C T 0.2577 50 144 0.6439 6.3824017129427024E-01
X_759182_DEL A ACAGA 0.2602 51 145 0.9986 9.9863900224429702E-01
X_759194_SNP A T 0.2653 52 144 0.8072 8.0459053033037242E-01
X_759196_DEL GGC TTATG 0.2714 54 145 0.8863 8.8528642982926886E-01
X_759242_DEL AACG TGCTC 0.08081 16 182 0.1652 1.6224960241658903E-01
X_759298_SNP C A 0.2629 51 143 0.5972 5.9058239491628561E-01
X_759512_SNP G A 0.2194 43 153 0.08484 8.0780772216113100E-02
X_759534_SNP C T 0.2273 45 153 0.05771 5.4945517298742336E-02
X_759566_SNP G T 0.2234 44 153 0.07282 6.9547253838448078E-02
X_759637_SNP A C 0.1827 36 161 0.6708 6.6839734040998855E-01
X_759671_DEL A AT 0.299 58 136 0.6467 6.4049486981654091E-01
X_759752_SNP G A 0.3929 77 119 0.2254 2.1796342539291214E-01
X_759770_SNP T C 0.07179 14 181 0.03246 3.0013855141127001E-02
X_759781_SNP T A 0.3131 62 136 0.7784 7.7646102708394049E-01
X_759806_SNP T C 0.1015 20 177 0.2848 2.7889917739762715E-01
X_759846_SNP G A 0.1055 21 178 0.3645 3.6033125596020299E-01
X_759866_SNP T G 0.3046 60 137 0.8687 8.6731832347827464E-01
X_759934_SNP C A 0.2205 43 152 0.04685 4.3457594543588399E-02
X_759951_DEL T TT 0.337 61 120 0.1948 1.8498776312622478E-01
X_760458_DEL C CC 0.09474 18 172 0.0882 8.1936265741763076E-02
X_760566_SNP G A 0.06533 13 186 0.758 7.5637389395148691E-01
X_760666_SNP T C 0.1818 36 162 0.4777 4.7314616975678703E-01
X_760779_SNP C T 0.3949 77 118 0.2075 2.0166045526096221E-01
X_760804_SNP G A 0.3959 78 119 0.1599 1.5536432289829871E-01
X_760830_SNP G C 0.3216 64 135 0.7376 7.3535402609941780E-01
X_760836_SNP G A 0.3878 76 120 0.18 1.7463953195719806E-01
X_760845_DEL TT AAA 0.2857 54 135 0.9077 9.0685232209067124E-01
X_760852_SNP T A 0.3041 59 135 0.8107 8.0822509352457850E-01
X_760869_SNP T A 0.07071 14 184 0.02858 2.7131104910027452E-02
X_760938_SNP G C 0.07071 14 184 0.9386 9.3815526626842682E-01
X_761018_SNP G C 0.1497 28 159 0.4342 4.2382827882647778E-01
X_761079_SNP G A 0.1005 20 179 0.4683 4.6450571677542651E-01
X_761085_SNP G A 0.07143 14 182 0.01797 1.6446489719367380E-02
X_761204_SNP A G 0.2304 44 147 0.0468 4.3313020776161330E-02
X_761247_SNP C G 0.2487 49 148 0.6927 6.8891921652631605E-01
X_761248_SNP T C 0.1515 30 168 0.2284 2.2454108350247926E-01
X_761504_SNP T C 0.1005 20 179 0.5902 5.8859539266177130E-01
X_761575_SNP T C 0.101 20 178 0.9515 9.5135824902446020E-01
X_761638_SNP A G 0.298 59 139 0.7104 7.0910389717670075E-01
X_761686_SNP A G 0.06 12 188 0.5759 5.7352561241164246E-01
X_761729_SNP C A 0.4041 78 115 0.6026 5.9885364454510193E-01
X_761815_SNP G A 0.202 40 158 0.9631 9.6275321650515022E-01
X_761828_INS GC T 0.105 21 179 0.8032 8.0194554044364685E-01
X_762103_SNP A C 0.1658 32 161 0.4127 4.0780945985685879E-01
X_762174_SNP G A 0.2323 46 152 0.4107 4.0550092865648135E-01
X_762213_SNP T G 0.201 40 159 0.8351 8.3365259179369011E-01
X_762224_SNP C T 0.3182 63 135 0.6492 6.4622760266603529E-01
X_762407_SNP T A 0.1117 22 175 0.7869 7.8499797517530656E-01
X_762408_SNP A T 0.4154 81 114 0.5081 5.0115733136619967E-01
X_762490_SNP G T 0.4145 80 113 0.5485 5.4362723794382761E-01
X_762571_DEL T TGGCTATGGAGCCGCGCACACAT 0.2011 38 151 0.5542 5.4721705428388401E-01
X_762604_DEL A AGA 0.1892 35 150 0.8187 8.1737660661037370E-01
X_762669_SNP G T 0.4404 85 108 0.8414 8.3909190777423026E-01
X_762695_SNP C T 0.1168 23 174 0.7767 7.7569110086148618E-01
X_763047_SNP A T 0.1156 23 176 0.8452 8.4388844296612264E-01
X_763145_SNP T A 0.1212 24 174 0.8711 8.6970316866758623E-01
X_763153_SNP A C 0.1162 23 175 0.7753 7.7408742531469898E-01
X_763331_SNP T C 0.4133 81 115 0.8264 8.2381762770236833E-01
X_763424_SNP C G 0.1421 28 169 0.8945 8.9337507098025759E-01
X_763441_SNP A G 0.1206 24 175 0.9549 9.5447235079748949E-01
X_763565_SNP C A 0.2194 43 153 0.4374 4.3190459831886241E-01
X_763664_SNP A G 0.07143 14 182 0.2437 2.3653030896953164E-01
X_764050_SNP A G 0.3264 63 130 0.6 5.9491054059152870E-01
X_764204_INS TGTTACAACT T 0.1235 21 149 0.6168 6.0771952295110665E-01
X_764354_SNP C G 0.2857 54 135 0.886 8.8322555620868437E-01
X_764417_SNP G A 0.07812 15 177 0.7782 7.7410362191193494E-01
X_764519_SNP G C 0.3895 74 116 0.9533 9.5268828932133232E-01
X_764554_SNP C T 0.4093 79 114 0.9149 9.1327986527228944E-01
X_764592_DEL T TACCCC 0.08602 16 170 0.1693 1.5584458051073891E-01
X_764599_SNP C G 0.07979 15 173 0.5285 5.2328814031662851E-01
X_764642_SNP T C 0.05102 10 186 0.6897 6.8776573780370487E-01
X_764754_SNP C A 0.3093 60 134 0.8628 8.6052906172939059E-01
X_764965_SNP A C 0.1693 32 157 0.5044 4.9471463870144550E-01
X_765111_SNP G A 0.1414 28 170 0.723 7.2187597554856242E-01
X_765212_SNP A G 0.09744 19 176 0.6739 6.7209104931366936E-01
X_765233_SNP A C 0.1878 37 160 0.7708 7.7148446126411030E-01
X_765349_SNP A C 0.06 12 188 0.764 7.6250137599582890E-01
X_765493_SNP A G 0.2284 45 152 0.6444 6.4010741118226699E-01
X_765540_SNP C T 0.1192 23 170 0.9016 8.9954587674005881E-01
X_765802_SNP G A 0.06736 13 180 0.2213 2.2096834984651137E-01
X_765951_SNP A G 0.4579 87 103 0.2218 2.1428676662777857E-01
X_766001_SNP A G 0.0603 12 187 0.05628 5.4373170020130444E-02
X_766057_SNP G A 0.4684 89 101 0.2762 2.6424163783680477E-01
X_766162_SNP T C 0.09645 19 178 0.1921 1.8627483072978135E-01
X_766196_SNP G A 0.06599 13 184 0.04919 4.6559621311632313E-02
X_766213_SNP G A 0.07576 15 183 0.08943 8.9799609985523721E-02
X_766215_SNP A T 0.06091 12 185 0.03284 3.0809445813986747E-02
X_766216_SNP C T 0.4709 89 100 0.2381 2.3281258697694851E-01
X_766324_SNP A C 0.2564 50 145 0.5509 5.4410557971410012E-01
X_766481_SNP G A 0.487 94 99 0.1504 1.4676949948891027E-01
X_766517_SNP G A 0.06061 12 186 0.09131 8.8013300222697266E-02
X_766538_SNP G A 0.4021 78 116 0.4916 4.8771907617357713E-01
X_766597_SNP T C 0.06186 12 182 0.1729 1.7187320803946315E-01
X_766598_SNP T C 0.102 20 176 0.2827 2.7740218850167431E-01
X_766644_SNP C T 0.3711 72 122 0.3928 3.9085333761987584E-01
X_766657_SNP T C 0.2551 50 146 0.755 7.5139436935639004E-01
X_766686_SNP C T 0.2526 49 145 0.7321 7.2729535205768570E-01
X_766693_SNP T G 0.07216 14 180 0.3647 3.6554116554006733E-01
X_766715_SNP C T 0.1837 36 160 0.1362 1.3650265074204448E-01
X_766760_SNP T A 0.1061 21 177 0.1744 1.6995290481628045E-01
X_766766_SNP T C 0.0603 12 187 0.6808 6.7842996855482918E-01
X_766890_SNP G A 0.08205 16 179 0.4545 4.5553360855821690E-01
X_766987_SNP A G 0.08122 16 181 0.4708 4.7287824948661339E-01
X_767013_SNP G A 0.08122 16 181 0.4708 4.7287824948661339E-01
X_767086_SNP A G 0.07692 15 180 0.417 4.1723460870535756E-01
X_767162_SNP A G 0.1979 38 154 0.8832 8.8513570875815684E-01
X_767194_SNP T G 0.06154 12 183 0.03297 3.0750735958935821E-02
X_767252_SNP T G 0.199 39 157 0.8831 8.8314990758349543E-01
X_767277_SNP T C 0.1979 38 154 0.7754 7.7507243628520839E-01
X_767340_SNP T C 0.2615 51 144 0.5699 5.6357049635998435E-01
X_767361_INS TT T 0.1477 26 150 0.7179 7.2232398470668591E-01
X_767375_SNP A G 0.07538 15 184 0.8734 8.7247658392279182E-01
X_767389_SNP A C 0.4923 96 99 0.4098 4.0132248550198102E-01
X_767410_SNP C T 0.4596 91 107 0.3914 3.8836720080350773E-01
X_767439_SNP T C 0.09596 19 179 0.4299 4.2484029740054019E-01
X_767601_SNP T C 0.1777 35 162 0.7505 7.5108159482527548E-01
X_767604_SNP C G 0.3906 75 117 0.7083 7.0674873930805071E-01
X_767617_DEL A AACACCCA 0.06358 11 162 0.7899 8.1043613863109143E-01
X_767710_SNP A G 0.3421 65 125 0.6295 6.2250595335430892E-01
X_767894_SNP G T 0.4308 84 111 0.3319 3.2444088952864913E-01
X_767937_SNP A G 0.4293 85 113 0.1432 1.3960635681918787E-01
X_767961_SNP T G 0.2041 40 156 0.8989 8.9977252933590657E-01
X_767986_SNP T A 0.4691 91 103 0.5172 5.1314942080193093E-01
X_768030_SNP C G 0.2435 47 146 0.6218 6.1826451854531372E-01
X_768139_SNP A T 0.3575 69 124 0.9336 9.3354841380507070E-01
X_768222_SNP T C 0.3487 68 127 0.8366 8.3570041073154244E-01
X_768254_SNP G C 0.3265 64 132 0.796 7.9696316125303146E-01
X_768297_SNP A G 0.2995 56 131 0.7436 7.3819129451402155E-01
X_768505_SNP C T 0.08163 16 180 0.3181 3.1263861175762320E-01
X_768675_SNP G C 0.3969 77 117 0.7122 7.1810044460001055E-01
X_768879_SNP C T 0.35 63 117 0.4421 4.2251810600624351E-01
X_768884_SNP T G 0.09 18 182 0.4898 4.8708874941290037E-01
X_768891_SNP C T 0.2172 43 155 0.8974 8.9811369413272135E-01
X_768940_SNP T C 0.2755 54 142 0.3242 3.2497165485862711E-01
X_769023_SNP G C 0.2915 58 141 0.4597 4.5624868383522910E-01
X_769025_SNP A T 0.2806 55 141 0.3784 3.8019122263899396E-01
X_769281_SNP G C 0.4235 83 113 0.2957 2.9425298484994189E-01
X_769353_SNP G A 0.2513 49 146 0.9732 9.7271591353381437E-01
X_769361_SNP G T 0.2474 48 146 0.9059 9.0445895793521314E-01
X_769401_SNP T C 0.2551 50 146 0.9703 9.7010385862570248E-01
X_769523_SNP A G 0.3814 74 120 0.6401 6.3581407955520819E-01
X_769576_SNP T G 0.4611 89 104 0.79 7.8569829423274451E-01
X_769621_SNP T C 0.2284 45 152 0.829 8.2725656760452260E-01
X_769623_SNP C T 0.2362 47 152 0.9192 9.1848395080848833E-01
X_769642_SNP T C 0.2893 57 140 0.7316 7.2890400374510023E-01
X_769655_SNP C G 0.298 59 139 0.8595 8.5880846131011801E-01
X_769817_SNP T G 0.08205 16 179 0.1152 1.1062041848113313E-01
X_769848_SNP A G 0.2539 49 144 0.8885 8.9051523973434743E-01
X_769896_SNP G A 0.4742 92 102 0.6964 6.9549787448365441E-01
X_769956_SNP C T 0.4362 82 106 0.4775 4.8019843360528980E-01
X_770067_SNP G A 0.4317 79 104 0.6999 6.8906582800778826E-01
X_770070_SNP C T 0.4293 82 109 0.6172 6.1257825317318237E-01
X_770118_SNP A T 0.201 39 155 0.8043 8.0161686876767535E-01
X_770154_SNP T C 0.4516 84 102 0.6157 6.0444537732087467E-01
X_770229_SNP C T 0.2642 51 142 0.9638 9.6328505548639565E-01
X_770259_SNP A G 0.2615 51 144 0.7507 7.4803713297244001E-01
X_770445_SNP C T 0.4485 87 107 0.5049 5.1736431122767756E-01
X_770448_SNP A G 0.07216 14 180 0.06329 5.8300653043567435E-02
X_770532_SNP C T 0.1675 33 164 0.3728 3.6711211579516789E-01
X_770653_SNP A G 0.3744 73 122 0.6775 6.7413313231551875E-01
X_770668_SNP A G 0.3724 73 123 0.5375 5.3110070407463417E-01
X_770706_SNP C T 0.25 49 147 0.8938 8.9380258474249319E-01
X_770778_SNP T C 0.2872 56 139 0.7829 7.7922541842038318E-01
X_770913_SNP C T 0.4541 89 107 0.4771 4.7184361519548557E-01
X_770933_SNP G T 0.4456 86 107 0.5399 5.3345727218947836E-01
X_770974_SNP A T 0.2332 45 148 0.7104 7.0680657546077230E-01
X_771000_SNP A G 0.06566 13 185 0.6656 6.6229788432760650E-01
X_771004_SNP A T 0.07 14 186 0.6429 6.4079718297851174E-01
X_771045_SNP A G 0.06122 12 184 0.9377 9.3680654739474312E-01
X_771127_SNP C T 0.4694 92 104 0.8123 8.0988795917365897E-01
X_771130_SNP G A 0.1212 24 174 0.2907 2.8549453325456331E-01
X_771145_SNP C G 0.075 15 185 0.6989 6.9715773874763642E-01
X_771154_DEL T TT 0.4091 72 104 0.813 8.0809097308412448E-01
X_771165_SNP T C 0.2513 49 146 0.9394 9.3892613129590474E-01
X_771238_DEL G GGCGTG 0.0603 12 187 0.9356 9.3504275523416891E-01
X_771289_SNP T C 0.065 13 187 0.9293 9.2884312543512948E-01
X_771353_SNP G C 0.3763 73 121 0.5049 5.0560063211204687E-01
X_771719_SNP T C 0.3557 69 125 0.4579 4.4894376800100477E-01
X_771728_SNP T A 0.3575 69 124 0.7284 7.2692546483724685E-01
X_771764_SNP G A 0.4372 87 112 0.7116 7.0916942891973067E-01
X_771890_SNP T C 0.2462 48 147 0.9175 9.1624134452671424E-01
X_771901_SNP A G 0.441 86 109 0.6383 6.3314643597383036E-01
X_771936_SNP T C 0.1566 31 167 0.9353 9.3475557638703710E-01
X_771947_SNP T C 0.1141 21 163 0.3809 3.7280403467573575E-01
X_771960_SNP T C 0.4845 94 100 0.9389 9.3871348375890251E-01
X_771965_INS TG T 0.3989 73 110 0.6104 6.0691602855280180E-01
X_771997_SNP C G 0.1378 27 169 0.4321 4.3258302242582969E-01
X_772536_SNP G T 0.4842 92 98 0.8951 8.9303586238005361E-01
X_772577_SNP T C 0.2602 51 145 0.8677 8.6572137609275357E-01
X_772657_INS TT T 0.4918 90 93 0.8943 8.9405933520832370E-01
X_772670_INS TGTT T 0.4451 77 96 0.9342 9.3242536695228251E-01
X_772777_SNP T C 0.2576 51 147 0.9094 9.0843859177738540E-01
X_772894_SNP A T 0.09231 18 177 0.3989 4.0080586863027090E-01
X_773115_SNP G A 0.4923 96 99 0.3561 3.5073262080563505E-01
X_773143_SNP A C 0.2604 50 142 0.5839 5.8453933663322555E-01
X_773235_SNP G A 0.0603 12 187 0.4125 4.0859726259670182E-01
X_773241_SNP T C 0.3454 67 127 0.509 5.0072126104240877E-01
X_773324_SNP C T 0.08122 16 181 0.173 1.6924685719243659E-01
X_773513_SNP G A 0.08629 17 180 0.07645 7.3671944968860342E-02
X_773577_SNP C T 0.08586 17 181 0.07403 7.1812529009451426E-02
X_773665_SNP T A 0.1077 21 174 0.1707 1.6483833904905776E-01
X_773735_SNP A C 0.4365 86 111 0.3227 3.1798976446894522E-01
X_773736_SNP A C 0.4394 87 111 0.2211 2.1863389345252582E-01
X_773761_SNP G A 0.4278 83 111 0.2743 2.7221340230499635E-01
X_773782_DEL G GG 0.2541 47 138 0.7941 7.8958133829492572E-01
X_773798_INS CAACGGC C 0.3789 72 118 0.264 2.5544330317036434E-01
X_774222_DEL G GCAG 0.2597 47 134 0.2166 2.0838027407876780E-01
X_774815_SNP T A 0.1709 34 165 0.7915 7.8970143869865128E-01
X_775309_SNP C T 0.0829 16 177 0.1546 1.4801582299029170E-01
X_775336_SNP T G 0.3717 71 120 0.6467 6.4155937511233585E-01
X_775540_SNP A G 0.3698 71 121 0.5528 5.4343424208231972E-01
X_775552_SNP C A 0.3744 73 122 0.5736 5.6830074306205614E-01
X_775558_SNP A T 0.375 72 120 0.7116 7.0806854282572829E-01
X_775618_SNP A T 0.06091 12 185 0.3884 3.8783666983720799E-01
X_776177_SNP C T 0.2539 49 144 0.8909 8.8927101362298133E-01
X_776315_SNP A G 0.06599 13 184 0.2079 2.0958082728811178E-01
X_776490_INS ACTCTGAA A 0.06154 12 183 0.6826 6.8084797731240665E-01
X_776851_SNP T G 0.07576 15 183 0.9399 9.3931485606100296E-01
X_776905_SNP T G 0.06533 13 186 0.1503 1.4716391321373379E-01
X_776955_SNP C T 0.09548 19 180 0.889 8.8831671701444459E-01
X_777029_INS TC T 0.05128 10 185 0.2153 2.1564713470492669E-01
X_777250_SNP T A 0.1162 23 175 0.1735 1.6891438337136833E-01
X_777388_SNP A C 0.1667 32 160 0.6747 6.7417320928074731E-01
X_777399_SNP A G 0.1082 21 173 0.1566 1.5007676509392764E-01
X_777421_SNP G C 0.07216 14 180 0.1373 1.2952345512251906E-01
X_777571_SNP A G 0.05 10 190 0.4914 4.8860330583546441E-01
X_777710_SNP T G 0.09184 18 178 0.6892 6.8550948447052229E-01
X_777764_SNP T A 0.1289 25 169 0.8742 8.7198324680541217E-01
X_777861_SNP G T 0.09137 18 179 0.7435 7.4103016028831870E-01
X_777872_SNP G T 0.09184 18 178 0.5975 5.9254245264085570E-01
X_777958_SNP T G 0.1692 33 162 0.629 6.2541159959755166E-01
X_778088_SNP A C 0.1128 22 173 0.3591 3.5055593556603981E-01
X_778112_SNP A C 0.1212 24 174 0.323 3.1980420107671959E-01
X_778256_SNP G T 0.1077 21 174 0.1957 1.8820953683842712E-01
X_778393_SNP T A 0.05263 10 180 0.1695 1.5838146917547047E-01
X_778400_SNP A G 0.2474 48 146 0.5792 5.7226794691791127E-01
X_778406_SNP G C 0.08081 16 182 0.187 1.8208968643271684E-01
X_778499_SNP G A 0.3969 77 117 0.8767 8.7500932587844482E-01
X_778659_SNP A G 0.101 20 178 0.8413 8.3999368047404022E-01
X_778707_SNP C A 0.4381 85 109 0.8209 8.1805981944407447E-01
X_778744_SNP T C 0.2576 51 147 0.51 5.0815776221145859E-01
X_778776_SNP G A 0.1117 22 175 0.9091 9.0804951806956136E-01
X_778787_SNP A T 0.1269 25 172 0.7653 7.6301521729013722E-01
X_778829_INS T TATCATTGTACCAACAGTAGTTT 0.08602 16 170 0.9774 9.7682584438530473E-01
X_778888_SNP T C 0.095 19 181 0.679 6.7712665627161450E-01
X_778913_SNP A C 0.08629 17 180 0.6834 6.7967860851791739E-01
X_778945_SNP G C 0.2474 47 143 0.592 5.8356397140070748E-01
X_779311_SNP A G 0.07538 15 184 0.6372 6.3438171603619986E-01
X_779373_SNP T C 0.07538 15 184 0.6328 6.2981025206287400E-01
X_779541_SNP T C 0.09694 19 177 0.8383 8.3588338511904903E-01
X_779544_DEL A AATCCAAAAG 0.0829 16 177 0.9069 9.0573394149430242E-01
X_779659_SNP A T 0.08081 16 182 0.381 3.7971787268879464E-01
X_779697_SNP G A 0.3061 60 136 0.739 7.3618896625046393E-01
X_779747_SNP G C 0.2814 56 143 0.8671 8.6600510950742360E-01
X_779867_SNP C G 0.05584 11 186 0.09063 8.6422275766907419E-02
X_780018_SNP T G 0.4323 83 109 0.9871 9.8683505532279059E-01
X_780020_SNP T C 0.09231 18 177 0.386 3.7833432683247159E-01
X_780023_SNP C A 0.2746 53 140 0.6185 6.1100663467837057E-01
X_780035_SNP C G 0.08763 17 177 0.2322 2.2561768787729430E-01
X_780093_SNP T G 0.1066 21 176 0.7531 7.5030054876183794E-01
X_780260_SNP C A 0.1726 34 163 0.2945 2.9684409980230175E-01
X_780269_SNP C G 0.2513 50 149 0.9535 9.5308555985560772E-01
X_780360_SNP T C 0.1168 23 174 0.4288 4.2289475207889893E-01
X_780499_SNP T C 0.2642 51 142 0.5536 5.9371849741917160E-01
X_780520_SNP A T 0.3744 73 122 0.8657 8.6520783895814435E-01
X_780529_SNP A T 0.05051 10 188 0.6887 6.8555381212852728E-01
X_780616_SNP G C 0.1313 26 172 0.09179 8.8862037541033390E-02
X_780632_SNP T G 0.2642 51 142 0.7368 7.3190173596028951E-01
X_780662_SNP T C 0.05181 10 183 0.4491 4.4328323489353338E-01
X_780689_DEL T TA 0.055 11 189 0.08619 8.4230694639196524E-02
X_780691_SNP A T 0.05 10 190 0.4522 4.4934467903407360E-01
X_780730_SNP C A 0.08122 16 181 0.4482 4.4377507648755177E-01
X_780788_SNP A C 0.3264 63 130 0.8215 8.1924007217931605E-01
X_781050_SNP A G 0.2487 49 148 0.6867 6.8484591857820476E-01
X_781069_SNP G C 0.08673 17 179 0.001384 1.2055641064233960E-03
X_781361_SNP A G 0.3858 76 121 0.6919 6.8890064824016650E-01
X_781406_SNP C G 0.09 18 182 0.8062 8.0498181251446899E-01
X_781415_SNP A G 0.4847 95 101 0.8926 8.9134049951835581E-01
X_781418_SNP A C 0.4819 93 100 0.6735 6.6709259475387572E-01
X_781423_SNP C T 0.09596 19 179 0.3208 3.1594758094991904E-01
X_781501_SNP G T 0.241 47 148 0.7571 7.5333855071829425E-01
X_781534_INS TT T 0.06349 12 177 0.1941 1.8590284241494004E-01
X_781557_SNP C T 0.08629 17 180 0.3197 3.1333156353869951E-01
X_781655_SNP C G 0.1015 20 177 0.5638 5.5893722409197810E-01
X_781680_SNP G A 0.232 45 149 0.6306 6.2853815538492785E-01
X_781682_SNP C A 0.2359 46 149 0.594 5.8997806462778724E-01
X_781695_SNP A G 0.4388 86 110 0.9463 9.4548685651380970E-01
X_781710_SNP G A 0.08081 16 182 0.1107 1.0796386390202195E-01
X_781720_SNP A T 0.07179 14 181 0.1546 1.4941626270016661E-01
X_781745_SNP A T 0.07254 14 179 0.1537 1.4780223442005769E-01
X_781781_SNP A G 0.1106 22 177 0.5471 5.4421127902443911E-01
X_781794_SNP C G 0.0804 16 183 0.1707 1.6698243706023075E-01
X_781897_SNP T C 0.2462 48 147 0.6376 6.3306255746373785E-01
X_781919_SNP A T 0.4767 92 101 0.7879 7.8435557263154054E-01
X_782120_INS AA A 0.1047 20 171 0.9919 9.9179782802589511E-01
X_782151_SNP A G 0.1269 25 172 0.804 8.0334939924031201E-01
X_782310_SNP G A 0.08081 16 182 0.172 1.6763942757992534E-01
X_782333_SNP T C 0.1 20 180 0.3199 3.1688538451580439E-01
X_782357_SNP T C 0.1378 27 169 0.1057 1.0223241855894671E-01
X_782377_SNP G T 0.09548 19 180 0.2581 2.5420434746124221E-01
X_782403_SNP G A 0.1 20 180 0.3199 3.1688538451580439E-01
X_782902_SNP T A 0.1033 19 165 0.3309 3.1985050694968398E-01
X_782942_SNP C T 0.1099 20 162 0.3251 3.1163829069124271E-01
X_782947_SNP C A 0.1081 20 165 0.3427 3.3536023194122977E-01
X_782967_SNP A G 0.1058 20 169 0.3063 2.9736997281100253E-01
X_782979_SNP T A 0.1075 20 166 0.2934 2.8309248349637450E-01
X_782996_SNP A T 0.09836 18 165 0.2824 2.6651247384041832E-01
X_783000_INS TTTTCACAAAATAT T 0.1038 19 164 0.3325 3.1605984035978241E-01
X_783010_SNP G T 0.1044 19 163 0.3112 2.9768621642802162E-01
X_783014_SNP C T 0.1056 19 161 0.3022 2.8705710996353417E-01
X_783018_SNP G T 0.1073 19 158 0.3181 3.0001026953907739E-01
X_783025_SNP C A 0.1056 19 161 0.3334 3.1730675529357821E-01
X_783027_SNP T G 0.1034 18 156 0.3046 2.8204426670365512E-01
X_783073_DEL A AA 0.08287 15 166 0.5259 5.1979013205004798E-01
X_783089_SNP A G 0.0973 18 167 0.4148 4.0197691889546650E-01
X_783091_SNP G A 0.1011 19 169 0.3339 3.2167591120502781E-01
X_783100_SNP A C 0.09626 18 169 0.4317 4.1976635521267613E-01
X_783103_SNP G T 0.1011 19 169 0.334 3.2176832843497893E-01
X_783191_SNP T G 0.0973 18 167 0.4839 4.7416057865321859E-01
X_783195_DEL A AA 0.06044 11 171 0.9299 9.2829571104896158E-01
X_783335_SNP T C 0.07143 14 182 0.4348 4.2830049848495688E-01
X_783428_SNP C T 0.4719 84 94 0.3449 3.2899339717349363E-01
X_783432_SNP G A 0.1146 22 170 0.6869 6.8108908885278530E-01
X_783443_SNP C A 0.1263 24 166 0.6057 5.9697071079335706E-01
X_783708_SNP A T 0.09043 17 171 0.4711 4.5825577968020537E-01
X_783712_SNP G T 0.09474 18 172 0.415 4.0296548490326334E-01
X_783915_SNP G C 0.08995 17 172 0.5284 5.2119140886344573E-01
X_783924_SNP A C 0.08995 17 172 0.5367 5.2992048505984557E-01
X_784014_SNP G C 0.09474 18 172 0.4302 4.2623697608942823E-01
X_784029_SNP A C 0.3243 60 125 0.9332 9.3225544826074425E-01
X_784085_SNP C G 0.2246 42 145 0.3321 3.2091060888744993E-01
X_784086_SNP C G 0.234 44 144 0.2674 2.5706414392899846E-01
X_784134_SNP G A 0.05584 11 186 0.5696 5.6489519216801509E-01
X_784205_SNP G T 0.08 16 184 0.6684 6.6645006557901554E-01
X_784242_SNP A G 0.1616 32 166 0.3991 3.9379476365279575E-01
X_784433_SNP T G 0.2194 43 153 0.3949 3.9012179864406815E-01
X_784475_SNP A G 0.055 11 189 0.5737 5.7125127573867918E-01
X_784529_SNP G A 0.08081 16 182 0.4998 4.9528714030931753E-01
X_784555_SNP A G 0.1313 26 172 0.2829 2.7782229187570917E-01
X_784556_SNP A G 0.4718 92 103 0.8128 8.1110082351328083E-01
X_784619_SNP C T 0.3096 61 136 0.2789 2.7509620205421570E-01
X_784629_SNP G T 0.08081 16 182 0.3846 3.7959347644280472E-01
X_784763_SNP T C 0.1162 23 175 0.5449 5.4886521471339811E-01
X_784809_SNP T C 0.1036 20 173 0.4023 4.0220239823267423E-01
X_784815_SNP C T 0.1198 23 169 0.4134 4.1179089233379595E-01
X_784952_SNP G A 0.1031 20 174 0.3581 3.5210125283569427E-01
X_784959_SNP G A 0.1088 21 172 0.1898 1.8071032006853882E-01
X_784993_SNP C G 0.1222 22 158 0.1415 1.3652303126215215E-01
X_785087_SNP A G 0.06 12 188 0.2911 2.8807096092129325E-01
X_785165_SNP T C 0.1256 25 174 0.3097 3.0589672469041618E-01
X_785201_SNP T G 0.1134 22 172 0.2937 2.8438517079533909E-01
X_785276_SNP T C 0.09184 18 178 0.4676 4.6388749457016709E-01
X_785278_INS CC C 0.1459 27 158 0.4649 4.4974123597617077E-01
X_785549_SNP A T 0.06122 12 184 0.3346 3.3101028014843459E-01
X_785644_SNP G C 0.1017 18 159 0.6326 6.6807100448097700E-01
X_785807_SNP G T 0.06667 13 182 0.3181 3.7829480868453558E-01
X_785876_SNP C T 0.06667 13 182 0.3181 3.7829480868453558E-01
X_785935_SNP A T 0.06186 12 182 0.2909 3.5010107143567959E-01
X_786005_SNP G A 0.06667 13 182 0.3181 3.7829480868453558E-01
X_786305_SNP T A 0.08586 17 181 0.2282 2.2831853325433404E-01
X_786347_SNP C A 0.06061 12 186 0.2765 2.7160165562339067E-01
X_786461_SNP T C 0.2234 44 153 0.3465 3.4210693031132189E-01
X_786522_SNP A C 0.06 12 188 0.4833 4.8056642295285212E-01
X_786747_SNP G T 0.07179 14 181 0.3701 3.6903955165111990E-01
X_786909_SNP T C 0.08543 17 182 0.4685 4.6459456064072535E-01
X_787176_SNP A G 0.3093 60 134 0.5452 5.3749614603664742E-01
X_787481_INS AA A 0.05236 10 181 0.6314 6.2762100831566336E-01
X_788899_SNP A T 0.05348 10 177 0.007053 6.0675339717108732E-03
X_789144_SNP T C 0.3756 74 123 0.1954 1.9062234384355914E-01
X_789163_SNP T A 0.2469 40 122 0.5101 5.5890512253222024E-01
X_789165_DEL T TA 0.201 39 155 0.3614 3.5947097399731953E-01
X_789269_SNP T C 0.05025 10 189 0.8191 8.1755878786763547E-01
X_789471_SNP G A 0.4663 90 103 0.4268 4.2227015697648052E-01
X_789519_SNP T C 0.05528 11 188 0.9506 9.5016952603379046E-01
X_789962_SNP A G 0.07 14 186 0.6235 6.2127780111106068E-01
X_790473_SNP A G 0.065 13 187 0.831 8.2995262490195088E-01
X_791053_SNP A G 0.1269 25 172 0.3534 3.5049117286716036E-01
X_791119_SNP T C 0.06061 12 186 0.552 5.4757168241126630E-01
X_791219_SNP T A 0.05025 10 189 0.4536 4.4992436136083613E-01
X_791281_SNP T A 0.05528 11 188 0.9506 9.5016952603379046E-01
X_792202_INS CTGTGGTGGCTC C 0.05525 10 171 0.8789 8.7675150099716548E-01
X_792219_SNP T C 0.1333 26 169 0.6861 6.8286528184779804E-01
X_792264_SNP C T 0.09645 19 178 0.6984 6.9503589756197925E-01
X_792336_DEL C CC 0.05208 10 182 0.2788 2.7976548309277460E-01
X_792371_SNP C T 0.05102 10 186 0.6654 6.6245725202126549E-01
X_792576_SNP G A 0.2552 49 143 0.8063 8.0413735582511103E-01
X_792719_SNP C T 0.366 71 123 0.4822 4.7460174878960615E-01
X_792722_INS TG T 0.1354 26 166 0.8286 8.2797389843238534E-01
X_793213_SNP G T 0.05102 10 186 0.8255 8.2331334754591334E-01
X_793216_SNP A C 0.1582 31 165 0.3129 3.0767626466093567E-01
X_793224_SNP A T 0.2312 46 153 0.03217 3.0680927406827731E-02
X_793610_SNP C A 0.2344 45 147 0.9302 9.2918814637019465E-01
X_793767_DEL T TACGTTTGTCGACACCCGCAAT 0.05051 10 188 0.9162 9.1523815718560619E-01
X_793801_DEL A AAAT 0.127 24 165 0.1531 1.4391528363438455E-01
X_793849_SNP C A 0.07071 14 184 0.9526 9.5213233551040655E-01
X_793893_SNP T C 0.102 20 176 0.658 6.5372843772657974E-01
X_793958_SNP T C 0.2062 40 154 0.384 3.7979818054437386E-01
X_793960_SNP T G 0.1562 30 162 0.7911 7.8724887841602331E-01
X_793987_SNP A G 0.1667 32 160 0.2733 2.6447718713024881E-01
X_794020_SNP A G 0.1598 31 163 0.9667 9.6622153702721558E-01
X_794061_SNP G A 0.4031 79 117 0.06212 5.8115737268025255E-02
X_794187_INS GTTTG G 0.08854 17 175 0.03574 3.4300986217130083E-02
X_794279_SNP C T 0.1327 26 170 0.8587 8.5668956132368623E-01
X_794340_SNP T C 0.09596 19 179 0.3506 3.4710843390110679E-01
X_794467_SNP G C 0.07071 14 184 0.9704 9.7020183957693695E-01
X_794645_SNP T C 0.05556 11 187 0.7798 7.7747875538941047E-01
X_794682_SNP C T 0.228 44 149 0.1466 1.4248741968147460E-01
X_795501_SNP A T 0.25 49 147 0.1439 1.3927091247776324E-01
X_795931_SNP A T 0.1015 20 177 0.7199 7.1656498154741288E-01
X_796029_SNP T C 0.05 10 190 0.3559 3.5289237701761145E-01
X_796156_SNP T A 0.05584 11 186 0.9883 9.8815324470136001E-01
X_796305_SNP A T 0.3046 60 137 0.857 8.5527244045194639E-01
X_796455_SNP A T 0.1399 27 166 0.8939 8.9173989386952135E-01
X_796633_SNP T A 0.2812 54 138 0.222 2.1103811984786058E-01
X_796769_SNP A C 0.05076 10 187 0.7606 7.5845379156540771E-01
X_796896_SNP A G 0.05 10 190 0.3559 3.5289237701761145E-01
X_796897_SNP A G 0.05025 10 189 0.3572 3.5294118832363919E-01
X_796914_SNP G A 0.07772 15 178 0.2412 2.3464297311256499E-01
X_796932_SNP G A 0.05 10 190 0.3559 3.5289237701761145E-01
X_797074_SNP T C 0.055 11 189 0.4179 4.1493838241255465E-01
X_797093_SNP C A 0.05076 10 187 0.3207 3.1480548361398186E-01
X_797102_SNP C G 0.05263 10 180 0.2967 2.8924941563949524E-01
X_797229_SNP G C 0.232 45 149 0.1553 1.5199476885420460E-01
X_797626_SNP C T 0.08808 17 176 0.3662 3.5765259688405659E-01
X_797812_SNP G T 0.1465 29 169 0.4556 4.5101299476111179E-01
X_797824_SNP T A 0.15 30 170 0.3974 3.9438385564089573E-01
X_797829_SNP C A 0.2589 51 146 0.3311 3.2784108330690531E-01
X_797867_SNP C A 0.1929 38 159 0.2445 2.3843706512298901E-01
X_797935_DEL AAA A 0.3906 75 117 0.6687 6.7261247134266511E-01
X_798045_SNP C A 0.1015 20 177 0.7333 7.3100821240520264E-01
X_798218_SNP C A 0.2449 48 148 0.2448 2.4155646737584435E-01
X_798239_SNP T G 0.191 38 161 0.8009 7.9963997501043960E-01
X_798989_SNP G T 0.3641 71 124 0.9877 9.8757676154750429E-01
X_799486_SNP C T 0.3523 68 125 0.2597 2.5245767526967067E-01
X_799550_SNP A G 0.1526 29 161 0.08687 8.0062670810200104E-02
X_799653_SNP T C 0.05584 11 186 0.9866 9.8647202488213148E-01
X_799737_SNP G T 0.1212 24 174 0.6419 6.3944820625691956E-01
X_799739_SNP A T 0.05051 10 188 0.4685 4.6421398966591709E-01
X_799808_SNP C G 0.065 13 187 0.9404 9.3999370655365455E-01
X_799886_SNP C A 0.1649 32 162 0.09655 9.2343963540076013E-02
X_799887_SNP A G 0.1633 32 164 0.05917 5.6012254160280578E-02
X_800263_SNP C G 0.1122 22 174 0.5475 5.4402318548851847E-01
X_800266_SNP G A 0.1122 22 174 0.4942 4.8935184582603630E-01
X_800509_SNP T A 0.0603 12 187 0.373 3.6980314719962404E-01
X_800549_SNP G T 0.456 88 105 0.2419 2.3689520078423909E-01
X_800579_SNP A G 0.06566 13 185 0.7807 7.7855083751180532E-01
X_800597_SNP G T 0.102 20 176 0.9778 9.7762432379502584E-01
X_800661_SNP G A 0.1378 27 169 0.3614 3.5601079928555701E-01
X_802633_SNP C T 0.1156 23 176 0.944 9.4351607178241059E-01
X_802724_SNP G A 0.1066 21 176 0.5539 5.4935517475374707E-01
X_803058_SNP A G 0.1472 29 168 0.4005 3.9525325831425806E-01
X_803335_SNP C T 0.4588 89 105 0.3093 3.0653145410899696E-01
X_803593_SNP G C 0.2887 56 138 0.7066 7.0240687153010828E-01
X_803658_SNP A T 0.2995 59 138 0.5565 5.5340426361616246E-01
X_803692_SNP C T 0.2959 58 138 0.5305 5.2491424269497966E-01
X_803926_DEL T TGT 0.1978 36 146 0.931 9.3005374013624598E-01
X_804166_SNP G C 0.08 16 184 0.7414 7.3984045906949714E-01
X_805039_SNP T C 0.065 13 187 0.9404 9.3999370655365455E-01
X_805250_SNP A G 0.1692 33 162 0.6692 6.6439421137699606E-01
X_805394_SNP C T 0.2328 44 145 0.4644 4.5673597434134539E-01
X_805427_SNP T G 0.05612 11 185 0.5688 5.6340766733801484E-01
X_805430_SNP A G 0.05612 11 185 0.5688 5.6340766733801484E-01
X_805431_SNP T G 0.05155 10 184 0.5396 5.3236547062984418E-01
X_805436_SNP C G 0.05128 10 185 0.5472 5.4054293460830527E-01
X_805438_MNP TATAT GGGCC 0.05641 11 184 0.5656 5.5925411878752007E-01
X_805444_SNP T C 0.05641 11 184 0.5656 5.5925411878752007E-01
X_805558_SNP T C 0.1421 28 169 0.6225 6.1788266927150681E-01
X_805562_SNP G A 0.1378 27 169 0.7093 7.0527280424260053E-01
X_805802_SNP C T 0.3613 69 122 0.448 4.3690609994139629E-01
X_806001_DEL G GG 0.07937 15 174 0.4391 4.8878792681671046E-01
X_806108_DEL C CAGGTATTTTGGGAGTACCTGTGAAAATGTGTGAACTA 0.06633 13 183 0.2336 2.3470718319412942E-01
X_806255_SNP A T 0.08081 16 182 0.7003 7.0055105463004086E-01
X_806351_SNP C T 0.4072 79 115 0.9102 9.0865098363254959E-01
X_806486_DEL A AA 0.2775 53 138 0.4613 4.5372613166811182E-01
X_806633_SNP A C 0.06061 12 186 0.927 9.2656383775141504E-01
X_806801_SNP C A 0.4564 89 106 0.1246 1.1789654411938766E-01
X_806816_SNP T C 0.4485 87 107 0.1651 1.5714760742678546E-01
X_807066_SNP T A 0.05528 11 188 0.7414 7.3923529127043264E-01
X_807438_SNP G C 0.08081 16 182 0.4704 4.6621987177494228E-01
X_807734_SNP A T 0.0804 16 183 0.6517 6.4894308142754609E-01
X_808052_SNP T A 0.1818 36 162 0.1639 1.5965432228473453E-01
X_808085_SNP A G 0.4286 84 112 0.1923 1.9179746702346701E-01
X_808120_SNP T C 0.1744 34 161 0.1569 1.4961256145453061E-01
X_808148_SNP A C 0.19 38 162 0.2209 2.1801689590843332E-01
X_808422_SNP G T 0.07772 15 178 0.9067 9.0469905065610479E-01
X_808504_SNP A G 0.06566 13 185 0.9661 9.6601745726027810E-01
X_808870_SNP G C 0.05 10 190 0.3559 3.5289237701761145E-01
X_808923_SNP C G 0.07035 14 185 0.88 8.7904993265956000E-01
X_809337_SNP T C 0.1364 27 171 0.2977 2.9272671018889118E-01
X_809668_SNP T C 0.1156 23 176 0.5618 5.5836502055137338E-01
X_809889_SNP T C 0.1759 35 164 0.2975 2.9326556826367456E-01
X_809986_SNP A T 0.05 10 190 0.3559 3.5289237701761145E-01
X_810133_SNP G A 0.08081 16 182 0.574 5.7060964061370734E-01
X_810352_SNP C A 0.08122 16 181 0.4416 4.3561480778559336E-01
X_810480_SNP A C 0.134 26 168 0.554 5.5075216710942665E-01
X_810491_DEL C CGGGT 0.07692 15 180 0.5415 5.4009888406023987E-01
X_810539_SNP A G 0.2667 52 143 0.3467 3.4826207752958427E-01
X_810550_SNP G A 0.2194 43 153 0.3755 3.6869967175511564E-01
X_810577_SNP T C 0.2154 42 153 0.2549 2.4943711976326377E-01
X_810719_SNP T C 0.3568 71 128 0.4348 4.3106726778660509E-01
X_810742_SNP T C 0.075 15 185 0.7891 7.8775586942506093E-01
X_810778_SNP A C 0.2565 49 142 0.08969 8.6099359745050119E-02
X_810877_SNP C G 0.2316 44 146 0.2329 2.2517265909596706E-01
X_810916_SNP A C 0.06667 13 182 0.8746 8.7836366132331223E-01
X_811235_SNP T A 0.08629 17 180 0.9134 9.1242755033381029E-01
X_811547_SNP C T 0.05076 10 187 0.6951 6.9609884882224726E-01
X_811692_SNP T C 0.1414 28 170 0.4371 4.3531279723968885E-01
X_811950_SNP G T 0.055 11 189 0.4938 4.9104818831489871E-01
X_812406_SNP C T 0.05025 10 189 0.3789 3.7508350232569199E-01
X_812492_INS ATGTGGCCAAAAGCGTGGAT A 0.07576 15 183 0.7025 6.9954891814554643E-01
X_812493_DEL C CATTCACA 0.07576 15 183 0.7025 6.9954891814554643E-01
X_812535_SNP G C 0.05584 11 186 0.7159 7.1696721240326533E-01
X_812640_SNP G A 0.4611 89 104 0.4337 4.2503038930953518E-01
X_812701_SNP A G 0.08163 16 180 0.6203 6.1530846005884987E-01
X_812710_SNP A T 0.4485 87 107 0.43 4.2550742977037992E-01
X_812758_SNP C G 0.3906 75 117 0.5984 5.9210237377694308E-01
X_812873_SNP C A 0.1443 28 166 0.841 8.3821720882852024E-01
X_812959_SNP A G 0.08081 16 182 0.686 6.8259903258560906E-01
X_812996_SNP A T 0.07143 14 182 0.6643 6.5993909158043218E-01
X_813233_SNP A G 0.4219 81 111 0.5401 5.3374853416386803E-01
X_813319_SNP T C 0.07538 15 184 0.9062 9.0543248840428237E-01
X_813520_SNP A T 0.085 17 183 0.5649 5.6242073422537642E-01
X_813560_SNP G A 0.3198 63 134 0.623 6.1937015461980960E-01
X_813609_SNP T C 0.06533 13 186 0.7853 7.8373611365100371E-01
X_813634_SNP A G 0.08081 16 182 0.6239 6.2007359422036190E-01
X_813636_SNP T C 0.0804 16 183 0.7135 7.1166678788937587E-01
X_813640_SNP T C 0.202 40 158 0.9699 9.6956945731420974E-01
X_813696_SNP T G 0.08081 16 182 0.7285 7.2664991774767351E-01
X_813829_SNP T C 0.08081 16 182 0.4609 4.5645897669426050E-01
X_814062_DEL G GG 0.05181 10 183 0.07694 7.4303349630143567E-02
X_814076_SNP T C 0.07035 14 185 0.921 9.2035687226446239E-01
X_814115_SNP A G 0.07538 15 184 0.6591 6.5628397504254132E-01
X_814135_INS TATT T 0.2053 39 151 0.3741 3.6441615383070158E-01
X_814182_SNP A C 0.05528 11 188 0.4953 4.9150033064224385E-01
X_814209_DEL T TA 0.2111 42 157 0.2028 1.9927697466741068E-01
X_814587_SNP T C 0.3802 73 119 0.7629 7.5832824267696652E-01
X_814660_DEL C AA 0.05528 11 188 0.926 9.2543365426314006E-01
X_814812_SNP A C 0.07653 15 181 0.6991 6.9840381587014688E-01
X_814969_SNP C T 0.2398 47 149 0.6067 6.0164758496732063E-01
X_815043_SNP G A 0.3402 66 128 0.5721 5.6538653544775608E-01
X_815150_SNP G C 0.09548 19 180 0.5973 5.9676903713574503E-01
X_815515_SNP C G 0.1162 23 175 0.5782 5.7439462619143911E-01
X_815877_SNP T C 0.1472 29 168 0.6955 6.9621845541412020E-01
X_815927_SNP A G 0.05102 10 186 0.3174 3.2165496557588036E-01
X_816123_SNP T C 0.3927 75 116 0.5097 5.0046139061729367E-01
X_816451_SNP T A 0.3538 69 126 0.3826 3.8291521619790503E-01
X_816457_SNP A G 0.0829 16 177 0.7934 7.9360966559235324E-01
X_816565_SNP G A 0.4205 82 113 0.7056 7.0125322864084239E-01
X_816567_SNP T C 0.4197 81 112 0.5889 5.8380440474006923E-01
X_816859_SNP T G 0.05025 10 189 0.5044 5.0122124073925733E-01
X_816926_SNP T A 0.4398 84 107 0.09724 9.5348849474704234E-02
X_819052_SNP T C 0.4388 86 110 0.2246 2.2652157912423365E-01
X_819163_SNP G A 0.264 52 145 0.4325 4.2615395061596151E-01
X_819460_SNP A G 0.1598 31 163 0.4626 4.5589555125673897E-01
X_819721_SNP C T 0.065 13 187 0.7314 7.2978894248786663E-01
X_819805_SNP T C 0.0603 12 187 0.7921 7.9039168951929684E-01
X_820838_SNP C T 0.08586 17 181 0.7708 7.6843944958721810E-01
X_821204_SNP G C 0.06122 12 184 0.4645 4.5994115881117659E-01
X_821553_SNP A C 0.0603 12 187 0.8762 8.7521531406967368E-01
X_821731_SNP C T 0.2995 59 138 0.4509 4.4530263119609381E-01
X_821732_SNP A G 0.09645 19 178 0.6358 6.3280124821140793E-01
X_821747_SNP T C 0.3093 60 134 0.5549 5.5776970329484366E-01
X_821854_SNP C T 0.05102 10 186 0.9181 9.1692212910765658E-01
X_821989_SNP T G 0.1111 22 176 0.8375 8.3565038504930622E-01
X_822139_SNP G A 0.09548 19 180 0.9285 9.2789318801173970E-01
X_822176_SNP T A 0.065 13 187 0.7314 7.2978894248786663E-01
X_822695_SNP A G 0.2769 54 141 0.5127 5.1215710305636986E-01
X_823025_SNP T C 0.4579 87 103 0.4104 4.0042859370978467E-01
X_823373_SNP G A 0.4794 93 101 0.3548 3.6141910453577353E-01
X_824021_SNP A G 0.487 94 99 0.231 2.3566235221047060E-01
X_824051_SNP G C 0.4845 94 100 0.2405 2.3861915213649632E-01
X_824168_SNP T G 0.3061 60 136 0.7179 7.2458780140156298E-01
X_824523_SNP C T 0.2923 57 138 0.4316 4.2974046707078317E-01
X_824536_SNP G A 0.2812 54 138 0.2515 2.4241111336174292E-01
X_824604_SNP C A 0.3613 69 122 0.4735 4.7150654845304707E-01
X_824755_SNP T C 0.4796 94 102 0.3968 3.9236360352931454E-01
X_824877_SNP G T 0.359 70 125 0.3406 3.4043570581714078E-01
X_825418_SNP T C 0.4892 91 95 0.2825 2.8867671760944813E-01
X_825430_SNP A C 0.4813 90 97 0.1472 1.4606286651866063E-01
X_825615_SNP T C 0.4787 90 98 0.3316 3.2441621532587472E-01
X_825619_SNP T C 0.4868 92 97 0.2665 2.5983050257488760E-01
X_825904_SNP G A 0.4439 87 109 0.1729 1.7301542768367750E-01
X_825931_SNP C T 0.1162 23 175 0.9078 9.0688488531027367E-01
X_825979_SNP A T 0.4286 81 108 0.2285 2.2946961071992678E-01
X_826045_SNP T C 0.4485 87 107 0.1411 1.4140608732450710E-01
X_826150_SNP C G 0.4709 89 100 0.1352 1.3297126599740516E-01
X_826171_SNP A C 0.4541 84 101 0.1946 1.8537485978520651E-01
X_826225_SNP T G 0.06061 12 186 0.6865 6.8383758151656826E-01
X_826246_SNP C A 0.4737 90 100 0.1156 1.1338694818169903E-01
X_826431_SNP G T 0.4896 94 98 0.3509 3.3950874585009871E-01
X_826510_SNP T C 0.1061 21 177 0.3766 3.7251243579344695E-01
X_826533_SNP G A 0.4789 91 99 0.439 4.5399304188739853E-01
X_826605_SNP C T 0.4842 92 98 0.2967 2.9761882866097555E-01
X_826740_SNP G T 0.1804 35 159 0.247 2.4464388064327347E-01
X_826946_SNP G C 0.07538 15 184 0.6017 5.9851369335906324E-01
X_826973_SNP C A 0.1071 21 175 0.9101 9.0880029526195372E-01
X_827742_SNP G A 0.07143 14 182 0.6138 6.0934945830816378E-01
X_828045_SNP G C 0.09744 19 176 0.9164 9.1493791236168609E-01
X_828317_SNP T C 0.4888 87 91 0.2778 2.6303623672682519E-01
X_828546_SNP G C 0.4897 95 99 0.2252 2.2348362384105114E-01
X_828722_SNP C T 0.4899 97 101 0.277 2.7323358843275469E-01
X_828778_SNP C G 0.4639 90 104 0.2243 2.2410198552088223E-01
X_828827_SNP A G 0.1237 24 170 0.9831 9.8289690042287881E-01
X_828847_SNP A G 0.342 66 127 0.258 2.4912474082505742E-01
X_828880_SNP G A 0.3452 68 129 0.1288 1.2397140762902592E-01
X_828933_SNP T C 0.352 69 127 0.2037 1.9772381296050268E-01
X_828934_SNP G T 0.3622 71 125 0.2259 2.1875288177617802E-01
X_829073_SNP C A 0.487 94 99 0.2281 2.2405143966448504E-01
X_829082_SNP G A 0.4764 91 100 0.1659 1.5856255142943665E-01
X_829100_SNP T A 0.4895 93 97 0.2777 2.6885160965698562E-01
X_829102_SNP T A 0.4842 92 98 0.2585 2.4591645630130743E-01
X_829107_SNP A T 0.4974 95 96 0.2858 2.7573182458016232E-01
X_829431_SNP T G 0.06566 13 185 0.887 8.8570676219392441E-01
X_829557_SNP G C 0.4898 96 100 0.5426 5.4247084213088270E-01
X_830314_SNP G A 0.4792 92 100 0.165 1.6510529539755769E-01
X_830331_DEL A AT 0.3698 71 121 0.266 2.5658530386562017E-01
X_830498_SNP T C 0.2704 53 143 0.2149 2.1745461438801528E-01
X_830546_SNP T C 0.2704 53 143 0.2242 2.2774777484447384E-01
X_831296_SNP A C 0.4792 92 100 0.1691 1.6641984952309663E-01
X_831323_SNP T C 0.07853 15 176 0.148 1.3883663042279382E-01
X_831884_DEL C CCTT 0.276 53 139 0.4868 5.0465753928264701E-01
X_831954_SNP G A 0.3041 59 135 0.1035 9.7870968151726134E-02
X_832279_SNP G A 0.2812 54 138 0.185 1.8143634775108586E-01
X_832482_SNP A C 0.1071 21 175 0.5845 5.7875734850824490E-01
X_832512_SNP A G 0.1256 25 174 0.2941 2.8988425246782368E-01
X_832644_SNP C T 0.1061 21 177 0.9349 9.3422678755261268E-01
X_833523_SNP C G 0.2835 55 139 0.422 4.2703725267894577E-01
X_833631_SNP T C 0.09596 19 179 0.8993 8.9838495196597601E-01
X_833756_SNP T C 0.1378 27 169 0.9491 9.4840522081018952E-01
X_834267_SNP T G 0.055 11 189 0.6429 6.4080084817241834E-01
X_834810_SNP C G 0.09137 18 179 0.9399 9.3908217436094876E-01
X_834941_SNP C G 0.09091 18 180 0.5989 6.0078673184883358E-01
X_835046_SNP T A 0.2037 33 129 0.6946 6.8113919007346047E-01
X_835089_SNP T G 0.2448 47 145 0.2207 2.1379722329536943E-01
X_835136_SNP G A 0.1077 21 174 0.929 9.2852842318106632E-01
X_835376_SNP C G 0.264 52 145 0.2158 2.0965092518430961E-01
X_835626_SNP T C 0.1875 36 156 0.4033 4.0142050436021670E-01
X_836495_SNP A G 0.09596 19 179 0.9557 9.5518327643124612E-01
X_836929_SNP G A 0.2667 52 143 0.2526 2.5077314030213027E-01
X_837045_INS AAA A 0.2849 49 123 0.1567 1.4163868872244489E-01
X_837247_SNP T A 0.264 52 145 0.1932 1.8799425694289607E-01
X_837760_SNP T C 0.07071 14 184 0.9225 9.2224950583205112E-01
X_837796_SNP A C 0.1179 23 172 0.9878 9.8763175006099102E-01
X_837865_SNP A G 0.101 20 178 0.999 9.9901265182042676E-01
X_837915_SNP A G 0.08205 16 179 0.4051 3.9950409623289163E-01
X_837998_SNP A G 0.3929 77 119 0.2402 2.3672331897100563E-01
X_838281_SNP C T 0.08205 16 179 0.8608 8.5891971084493424E-01
X_838297_SNP T C 0.4082 80 116 0.4112 4.2243846872841773E-01
X_838298_SNP C T 0.4124 80 114 0.3842 3.9666528588480032E-01
X_838379_SNP T A 0.07071 14 184 0.9557 9.5552943854604977E-01
X_840212_SNP G A 0.2525 50 148 0.2299 2.2786122060110858E-01
X_840385_SNP A G 0.1357 27 172 0.9171 9.1658924733148739E-01
X_840804_SNP C G 0.08122 16 181 0.4919 4.8729557011795366E-01
X_841557_SNP A T 0.06091 12 185 0.4072 4.0191847483157217E-01
X_841633_SNP C A 0.09548 19 180 0.6754 6.7272250479978801E-01
X_841643_SNP G A 0.08673 17 179 0.9842 9.8410635250872047E-01
X_841646_SNP T C 0.05076 10 187 0.719 7.2102275626599865E-01
X_841647_SNP T C 0.08673 17 179 0.9983 9.9823866797685967E-01
X_841684_SNP G T 0.08247 16 178 0.905 9.0335186788413813E-01
X_841762_SNP A C 0.25 49 147 0.3156 3.3452749006770854E-01
X_841810_SNP T C 0.1919 38 160 0.9434 9.4328507125072936E-01
X_842634_SNP T G 0.06122 12 184 0.3846 3.8514682493064134E-01
X_842711_SNP A T 0.05051 10 188 0.4524 4.4831603861370306E-01
X_842789_SNP T C 0.075 15 185 0.2624 2.5938800092229197E-01
X_843012_SNP G A 0.2602 51 145 0.6075 6.0169862817119535E-01
X_843049_SNP A C 0.09184 18 178 0.8581 8.5691964750019078E-01
X_843210_SNP C A 0.2528 45 133 0.5275 5.1192009570072838E-01
X_843274_SNP T C 0.1768 32 149 0.4683 5.0952015505433423E-01
X_843279_SNP A G 0.2371 46 148 0.3596 3.5489741792615259E-01
X_843377_SNP G T 0.3858 76 121 0.4943 4.9023442223372793E-01
X_843386_SNP T A 0.2487 49 148 0.4718 4.6615359075125373E-01
X_843417_SNP A G 0.2613 52 147 0.4417 4.3964479090196618E-01
X_843474_SNP G C 0.08543 17 182 0.879 8.7793081830666464E-01
X_843535_SNP G A 0.09091 18 180 0.4881 4.8375450803341591E-01
X_843701_SNP A C 0.08081 16 182 0.6026 5.9855424028035842E-01
X_843787_SNP T C 0.232 45 149 0.7548 7.5120745060286243E-01
X_844291_SNP T C 0.09548 19 180 0.04388 4.2050418417610570E-02
X_844311_SNP T C 0.09596 19 179 0.04487 4.2506756265029456E-02
X_844323_SNP G A 0.08673 17 179 0.03033 2.7831794988335552E-02
X_845048_DEL T TT 0.06667 13 182 0.4718 4.7210025387113308E-01
X_845258_SNP T C 0.2677 53 145 0.2174 2.1251621090673101E-01
X_845520_SNP G A 0.3333 65 130 0.7697 7.6678975893842138E-01
X_845762_SNP T C 0.2881 51 126 0.6765 6.8017014747073912E-01
X_846434_SNP A G 0.3299 65 132 0.9728 9.7249416685762935E-01
X_846472_SNP C T 0.3316 64 129 0.8375 8.3542851071627611E-01
X_846527_SNP T C 0.3418 67 129 0.9911 9.9093533112623899E-01
X_846565_SNP G C 0.095 19 181 0.7704 7.6891801433117535E-01
X_846587_DEL T TTACTCTGTGT 0.05102 10 186 0.3602 3.5597102488482613E-01
X_846721_SNP T G 0.2435 47 146 0.7934 7.9060692717237324E-01
X_846996_SNP T G 0.1503 29 164 0.3905 3.9079866292795518E-01
X_847315_SNP G A 0.07653 15 181 0.8772 8.7553728366228101E-01
X_847339_SNP C T 0.08673 17 179 0.3318 3.2658734341810303E-01
X_847361_SNP G T 0.2437 39 121 0.5785 5.6316395008943143E-01
X_847377_SNP A T 0.1376 26 163 0.9808 9.8041615825861639E-01
X_847549_SNP A C 0.1392 27 167 0.5326 5.3050190867148328E-01
X_847688_SNP T C 0.08122 16 181 0.5429 5.3823028099249348E-01
X_847815_SNP C G 0.3247 63 131 0.8153 8.1934896677283420E-01
X_847877_DEL G GG 0.2169 41 148 0.9833 9.8305512990291799E-01
X_847935_SNP A G 0.09184 18 178 0.6343 6.3342691605503298E-01
X_848025_SNP T C 0.05528 11 188 0.06898 6.6566635432981414E-02
X_848160_SNP G A 0.3846 75 120 0.3716 3.6599868373482269E-01
X_848412_SNP C T 0.2602 51 145 0.7994 7.9616772854282014E-01
X_848532_SNP A G 0.0603 12 187 0.1075 1.0444782550256948E-01
X_848536_SNP T C 0.08543 17 182 0.6642 6.6166434928962792E-01
X_848910_SNP T C 0.09184 18 178 0.8068 8.0373658712878648E-01
X_848919_SNP A C 0.09091 18 180 0.9995 9.9951936226770122E-01
X_848952_SNP T A 0.07143 14 182 0.687 6.8417673529087109E-01
X_849124_SNP T C 0.09 18 182 0.7831 7.8174654427729051E-01
X_849179_SNP A T 0.1979 38 154 0.3137 3.0688954306814642E-01
X_849199_SNP A G 0.0804 16 183 0.6822 6.7973706693363845E-01
X_849431_SNP T C 0.08543 17 182 0.7994 7.9766784847077399E-01
X_849481_SNP A G 0.3317 66 133 0.9933 9.9331016466497302E-01
X_849658_SNP A T 0.08543 17 182 0.9478 9.4745886988609063E-01
X_849755_SNP G T 0.1212 24 174 0.5624 5.5821121531230966E-01
X_849757_SNP G T 0.1218 24 173 0.6696 6.6603717126390027E-01
X_849793_SNP T C 0.1168 23 174 0.6322 6.2848772224495120E-01
X_849845_SNP G A 0.07538 15 184 0.7324 7.3044406963395070E-01
X_850007_SNP C T 0.3959 78 119 0.3823 3.7694447275139176E-01
X_850284_SNP A C 0.08543 17 182 0.7724 7.7045869033126790E-01
X_850380_SNP T C 0.2359 46 149 0.7253 7.2324541024323752E-01
X_850652_SNP T G 0.05025 10 189 0.3879 3.8434940434318121E-01
X_850699_INS C CC 0.3298 63 128 0.6615 6.6040565002771179E-01
X_850728_SNP T C 0.08543 17 182 0.7724 7.7045869033126790E-01
X_850733_SNP T A 0.3827 75 121 0.2471 2.4242740255505346E-01
X_850742_DEL C CGCAGTCATTTC 0.381 72 117 0.3133 3.2612946400474230E-01
X_851090_SNP A G 0.2308 45 150 0.5063 5.0614462286932771E-01
X_851279_SNP A G 0.05128 10 185 0.2884 2.8134605078223329E-01
X_851562_SNP C A 0.1702 32 156 0.5036 4.9453128137420843E-01
X_852060_SNP G A 0.228 44 149 0.8101 8.0790967351592924E-01
X_852123_SNP A G 0.2183 43 154 0.7196 7.1598701649075125E-01
X_852211_SNP A G 0.2256 44 151 0.7712 7.6974064826030941E-01
X_852293_SNP T A 0.2362 47 152 0.9437 9.4372688491525558E-01
X_852317_SNP A C 0.0804 16 183 0.6968 6.9434428786755964E-01
X_852486_SNP T C 0.09045 18 181 0.9323 9.3169465496989712E-01
X_852489_SNP A T 0.09548 19 180 0.5053 5.0252124031942058E-01
X_853621_INS T TACTCGTACTATAT 0.4211 72 99 0.01771 1.7000668603930583E-02
X_853624_SNP C G 0.06186 12 182 0.6923 6.8737909527771412E-01
X_853678_SNP T C 0.1827 36 161 0.8297 8.2822687281711138E-01
X_853689_SNP C T 0.474 91 101 0.08792 8.0925121593426075E-02
X_853846_DEL C CTC 0.1768 32 149 0.1111 1.0079525824112234E-01
X_853904_SNP A T 0.2284 45 152 0.5575 5.5602537968016319E-01
X_853925_SNP G A 0.05 10 190 0.2661 2.6307092263220289E-01
X_853996_SNP A C 0.2183 43 154 0.8297 8.2897081108793513E-01
X_854100_SNP C G 0.055 11 189 0.3459 3.4281812818581625E-01
X_854122_SNP A C 0.2234 44 153 0.6 5.9590803255923008E-01
X_854137_SNP A G 0.2234 44 153 0.9143 9.1357205488705806E-01
X_854150_SNP T G 0.0804 16 183 0.9569 9.5645123274016242E-01
X_854297_SNP A G 0.2205 43 152 0.4581 4.5249732521150299E-01
X_854499_SNP G A 0.2169 41 148 0.5618 5.5107020284222552E-01
X_854629_SNP G T 0.445 85 106 0.08801 8.1926091295964690E-02
X_854699_SNP T C 0.4462 87 108 0.09241 8.9280136658583809E-02
X_854745_SNP C A 0.05584 11 186 0.4655 4.5977333247604169E-01
X_855060_SNP A G 0.1837 36 160 0.4052 4.0335233392887648E-01
X_855156_SNP T C 0.07107 14 183 0.9314 9.3060710306807715E-01
X_855489_SNP C T 0.2526 49 145 0.7157 7.1168346794099369E-01
X_855567_SNP C T 0.06061 12 186 0.6978 6.9467172436560243E-01
X_855568_SNP C G 0.06061 12 186 0.8943 8.9319935119052407E-01
X_855791_DEL T TCAGCAT 0.0904 16 161 0.6191 6.0670188318049689E-01
X_855846_SNP C T 0.2165 42 152 0.5781 5.7126442492441210E-01
X_855916_SNP C T 0.1582 31 165 0.4895 4.8611936110084564E-01
X_855948_SNP G T 0.08081 16 182 0.9314 9.3061097623127809E-01
X_856195_SNP A T 0.0733 14 177 0.9829 9.8248706996961788E-01
X_856432_SNP C T 0.3189 59 126 0.4011 3.8487714534742168E-01
X_856575_SNP C G 0.2471 42 128 0.5706 5.5641122591312664E-01
X_857128_DEL AG TCATGTTT 0.06091 12 185 0.6018 6.0342217634999362E-01
X_857380_SNP A G 0.07576 15 183 0.8652 8.6403373749708368E-01
X_857530_SNP C T 0.3198 63 134 0.1616 1.5734131669165474E-01
X_858005_SNP T A 0.07614 15 182 0.2351 2.3096182409776422E-01
X_858068_SNP T C 0.1168 23 174 0.03705 3.5268065928974857E-02
X_858294_SNP A T 0.198 39 158 0.7101 7.0690973415975900E-01
X_858444_SNP G C 0.08 16 184 0.9421 9.4175427912800669E-01
X_858569_SNP G T 0.1134 22 172 0.05979 5.7530092784606884E-02
X_858604_SNP G C 0.1212 24 174 0.1104 1.0662987195793350E-01
X_858620_INS TATACATACTTGT T 0.09694 19 177 0.8611 8.6141852930234020E-01
X_858699_SNP A T 0.3421 65 125 0.1195 1.1047585809943239E-01
X_858763_SNP A C 0.1917 37 156 0.9755 9.7518791174991259E-01
X_859029_SNP A T 0.14 28 172 0.5601 5.5762133598636654E-01
X_859133_SNP C T 0.07071 14 184 0.7046 7.0257546676981986E-01
X_859143_SNP A G 0.08543 17 182 0.8533 8.5202939883688267E-01
X_859390_SNP A G 0.2183 43 154 0.8498 8.4922944960301738E-01
X_859623_SNP G A 0.5 89 89 0.9497 9.4716009375880150E-01
X_860232_SNP A C 0.1117 22 175 0.5957 5.9159603345400069E-01
X_860398_SNP C T 0.08 16 184 0.9397 9.3934103386527301E-01
X_860414_SNP C G 0.07576 15 183 0.9513 9.5075696317682779E-01
X_860469_SNP G T 0.1675 33 164 0.8082 8.0591289022620893E-01
X_860474_SNP C T 0.1633 32 164 0.6193 6.1608716725420909E-01
X_860476_SNP A T 0.1081 20 165 0.8329 8.2929423795965473E-01
X_860481_SNP C A 0.1598 31 163 0.8421 8.3969238363074938E-01
X_860615_SNP C T 0.1616 32 166 0.4655 4.6077680179462366E-01
X_860957_SNP C A 0.1378 27 169 0.1695 1.6587817444585684E-01
X_861006_SNP A G 0.055 11 189 0.9915 9.9145001004986655E-01
X_861100_SNP T C 0.05076 10 187 0.9711 9.7070354462533370E-01
X_861138_DEL G GC 0.05076 10 187 0.9351 9.3444977335193369E-01
X_861234_SNP T G 0.05641 11 184 0.8537 8.5138980136193187E-01
X_862159_SNP T A 0.1598 31 163 0.9466 9.4571375018192705E-01
X_862177_SNP C T 0.203 40 157 0.6897 6.8563642769527366E-01
X_862347_SNP A G 0.06061 12 186 0.6247 6.2168889515659820E-01
X_862586_SNP A T 0.09231 18 177 0.8717 8.7038141110867229E-01
X_862918_SNP T C 0.1919 38 160 0.6495 6.4657908468052439E-01
X_862922_SNP T C 0.06533 13 186 0.9221 9.2141604927487897E-01
X_862955_SNP T A 0.1869 37 161 0.5243 5.2065103056093598E-01
X_863408_SNP A T 0.07179 14 181 0.7889 7.8528036613218299E-01
X_863471_SNP T G 0.05528 11 188 0.9896 9.8953736797923852E-01
X_863637_SNP T C 0.159 31 164 0.5934 5.8694252633464883E-01
X_863996_SNP C A 0.06599 13 184 0.8308 8.2877233240892378E-01
X_864077_SNP T C 0.05584 11 186 0.9744 9.7413740450033004E-01
X_864217_SNP C T 0.08122 16 181 0.4871 4.8139640394907746E-01
X_864223_SNP A G 0.1231 24 171 0.4785 4.7153002649714693E-01
X_864244_SNP G A 0.07576 15 183 0.8328 8.3105183773644353E-01
X_864483_INS TCGTTT T 0.06599 13 184 0.00562 5.1760146420662158E-03
X_864505_SNP T C 0.1066 21 176 0.04991 4.8754855178154838E-02
X_864618_SNP C T 0.07071 14 184 0.06002 6.0520427253677664E-02
X_864626_SNP G A 0.1156 23 176 0.9626 9.6227222222663922E-01
X_864632_SNP T A 0.05025 10 189 0.8877 8.8675344185916660E-01
X_864689_SNP T G 0.1598 31 163 0.9488 9.4857356610288379E-01
X_864746_SNP G A 0.055 11 189 0.9915 9.9145001004986655E-01
X_864783_SNP A C 0.05556 11 187 0.982 9.8202928524397071E-01
X_864930_SNP A G 0.1217 23 166 0.04894 4.3431683547860811E-02
X_864989_SNP T A 0.1111 21 168 0.01265 1.2467323430196645E-02
X_864997_INS TT T 0.05202 9 164 0.05073 5.1796853205335412E-02
X_865141_SNP A C 0.07447 14 174 0.01534 1.2835786488903248E-02
X_865356_SNP T A 0.05882 11 176 0.785 7.8156171584262224E-01
X_865569_SNP T A 0.1276 25 171 0.7563 7.5405700191440628E-01
X_865630_SNP C G 0.08081 16 182 0.3574 3.5229450995490075E-01
X_865682_SNP C T 0.05025 10 189 0.9599 9.5971712644824958E-01
X_865698_SNP G T 0.1005 20 179 0.8734 8.7260471789226324E-01
X_865826_SNP T C 0.2113 41 153 0.2209 2.3050508963085803E-01
X_865961_INS GTA T 0.05025 10 189 0.9527 9.5238501293603184E-01
X_866309_DEL A AA 0.07772 15 178 0.87 8.6896700264849103E-01
X_866389_SNP A C 0.05699 11 182 0.2824 2.7397406203881547E-01
X_866671_SNP C T 0.1875 36 156 0.7456 7.4097866706463889E-01
X_866773_SNP T G 0.05556 11 187 0.9085 9.0779708726975605E-01
X_866829_SNP A G 0.06061 12 186 0.7679 7.6538457366815593E-01
X_866886_SNP T C 0.3421 65 125 0.3085 3.0711282817541552E-01
X_866888_SNP T G 0.3281 63 129 0.5262 5.2467580329312147E-01
X_867232_SNP T C 0.095 19 181 0.8804 8.7962319566727720E-01
X_867333_SNP C A 0.1457 29 170 0.7256 7.2331209064231061E-01
X_867345_INS GTG T 0.1 20 180 0.8415 8.4050617583571596E-01
X_867378_SNP G T 0.1465 29 169 0.7378 7.3514109964814200E-01
X_867401_SNP G A 0.07107 14 183 0.9885 9.8841717563467135E-01
X_867415_INS TT T 0.0603 12 187 0.3946 3.9088232243259702E-01
X_867538_INS GGG G 0.1458 28 164 0.7867 7.8540621209809425E-01
X_867540_SNP T A 0.1554 30 163 0.7488 7.4902804139519352E-01
X_867594_SNP A C 0.06566 13 185 0.2808 2.7586240343515611E-01
X_867616_SNP A C 0.06533 13 186 0.4831 4.7924412627885071E-01
X_867652_INS CCCTTTTTAACA T 0.1837 36 160 0.04543 4.3588007468555255E-02
X_867908_SNP G A 0.1878 37 160 0.6308 6.2625072591333653E-01
X_868039_SNP A T 0.1574 31 166 0.3043 2.9865169959875248E-01
X_868078_SNP T C 0.2194 43 153 0.1353 1.2928408633700805E-01
X_868084_SNP G T 0.1633 32 164 0.2384 2.3198948335293756E-01
X_868131_SNP C A 0.06 12 188 0.6166 6.1441396732656062E-01
X_868138_SNP T C 0.1156 23 176 0.006228 5.9633107206382204E-03
X_868163_SNP G C 0.1168 23 174 0.01183 1.0709084586853742E-02
X_868201_SNP C G 0.2615 51 144 0.03638 3.4830179321841043E-02
X_868216_SNP G A 0.07692 15 180 0.9759 9.7550231831011081E-01
X_868249_SNP G A 0.08629 17 180 0.8531 8.5224593219755962E-01
X_868301_SNP G C 0.06 12 188 0.6166 6.1441396732656062E-01
X_868302_SNP A C 0.06 12 188 0.6166 6.1441396732656062E-01
X_868328_SNP G A 0.09137 18 179 0.5788 5.7592625430039202E-01
X_868423_SNP C A 0.4 74 111 0.1519 1.3701598974482598E-01
X_868612_SNP G C 0.05641 11 184 0.7185 7.1678081864544685E-01
X_868629_SNP T G 0.05584 11 186 0.5123 5.1177528816727169E-01
X_868776_SNP C T 0.1735 34 162 0.5151 5.1007300587181481E-01
X_868871_SNP A G 0.09948 19 172 0.5709 5.6483676069600430E-01
X_869107_SNP C T 0.1726 34 163 0.08245 7.8464764810920518E-02
X_869117_SNP G A 0.07107 14 183 0.01973 1.8602091587851852E-02
X_869129_SNP T A 0.08586 17 181 0.9969 9.9685348549762964E-01
X_869143_SNP T A 0.09045 18 181 0.9806 9.8041183218061756E-01
X_869152_DEL C CAAATAC 0.07653 15 181 0.8063 8.0695360805560123E-01
X_869162_SNP C A 0.08122 16 181 0.4977 4.9415007690754409E-01
X_869210_SNP A T 0.2041 40 156 0.1411 1.3967191165198423E-01
X_869212_SNP C T 0.2092 41 155 0.07064 6.7949739486876382E-02
X_869342_SNP T C 0.08673 17 179 0.7257 7.2307209881022749E-01
X_869674_SNP A C 0.06091 12 185 0.0003548 3.2117464684843378E-04
X_869752_SNP A G 0.06566 13 185 0.005981 5.4728915472850572E-03
X_869940_SNP T C 0.2473 46 140 0.7465 7.4013130341137523E-01
X_870080_DEL C CC 0.05612 11 185 0.1697 1.8721791917990493E-01
X_870516_DEL A ACCAGCCCATTCA 0.08421 16 174 0.6259 6.2113550203849854E-01
X_870580_SNP T C 0.09 18 182 0.7672 7.6577759755873887E-01
X_870680_SNP T G 0.1939 38 158 0.1497 1.4592249648116717E-01
X_870713_SNP T G 0.06091 12 185 0.00455 4.0526329222050914E-03
X_870950_SNP C G 0.07 14 186 0.8306 8.2957508406357949E-01
X_871283_SNP A G 0.05076 10 187 0.0003418 2.9782797750675725E-04
X_871305_SNP C G 0.05528 11 188 0.0008439 7.9286114295275777E-04
X_871381_SNP C T 0.05 10 190 0.729 7.2736342504051765E-01
X_871557_DEL A AGTTTCCACAAAATCGA 0.06701 13 181 0.6282 6.2241885727179613E-01
X_871603_SNP T A 0.05528 11 188 0.2383 2.9138724740668853E-01
X_871858_SNP A G 0.06 12 188 0.004325 4.0865892837680020E-03
X_871877_SNP G A 0.165 33 167 0.06761 6.5902767654781522E-02
X_872007_SNP A G 0.05641 11 184 0.5312 5.4140806020286336E-01
X_872089_SNP C G 0.07614 15 182 0.0009677 8.6468312102238394E-04
X_872285_DEL A AGGACGCGA 0.2857 46 115 0.5734 5.9594464049486329E-01
X_872517_SNP C T 0.1457 29 170 0.03936 3.7710281163984130E-02
X_872529_SNP T C 0.1378 27 169 0.01441 1.3340273056520692E-02
X_872598_SNP T C 0.07538 15 184 0.3567 3.5273967223139602E-01
X_873217_SNP G A 0.05584 11 186 0.0009145 8.1954590990754306E-04
X_873770_SNP A C 0.05051 10 188 0.6414 6.4118658370859927E-01
X_873801_SNP G A 0.05528 11 188 0.9487 9.4842182810609732E-01
X_873844_SNP G A 0.09548 19 180 0.006733 6.3790667626834347E-03
X_873859_SNP C T 0.09091 18 180 0.003796 3.5107810211349407E-03
X_874264_SNP T C 0.0603 12 187 0.6726 6.6994880833987014E-01
X_874281_SNP A T 0.1856 36 158 0.05123 5.6958597900141399E-02
X_874307_SNP A G 0.05528 11 188 0.0008439 7.9286114295275777E-04
X_874490_SNP T G 0.1869 37 161 0.1062 1.0260238319172654E-01
X_874806_SNP G A 0.055 11 189 0.6384 6.3631382409913639E-01
X_874841_SNP T A 0.2538 50 147 0.133 1.2908938383632795E-01
X_874915_SNP A T 0.05051 10 188 0.5656 5.6133287349405747E-01
X_874985_SNP T G 0.0603 12 187 0.004445 4.1072579861864533E-03
X_875002_SNP C T 0.065 13 187 0.006647 6.3115703300561134E-03
X_875065_SNP T G 0.1066 21 176 0.2384 2.4168238064291403E-01
X_875071_SNP A G 0.085 17 183 0.817 8.1588180865647209E-01
X_875162_SNP C T 0.08543 17 182 0.558 5.5469284134259644E-01
X_875249_SNP A G 0.2347 46 150 0.07988 7.6699009396676829E-02
X_875557_SNP T G 0.1146 22 170 0.7024 6.9664216462331541E-01
X_875773_SNP G C 0.1523 30 167 0.5093 5.0442521771866922E-01
X_876024_SNP T A 0.2256 44 151 0.01957 1.8633244729781433E-02
X_876315_SNP A G 0.0603 12 187 0.848 8.4675854856577737E-01
X_876541_SNP T G 0.05641 11 184 0.9198 9.2781534616960937E-01
X_876711_SNP C T 0.05025 10 189 0.005584 5.3408175772963707E-03
X_876785_SNP T C 0.09091 18 180 0.9916 9.9150375881654507E-01
X_877031_SNP A T 0.05051 10 188 0.1799 1.9212293859659102E-01
X_877047_SNP A T 0.1378 27 169 0.02683 2.4605454858665336E-02
X_877059_SNP T C 0.145 29 171 0.03056 2.9523730678083424E-02
X_877088_SNP T A 0.05051 10 188 0.8977 8.9697272114941407E-01
X_877090_SNP C T 0.1457 29 170 0.02976 2.8430954666680667E-02
X_877124_SNP C T 0.1414 28 170 0.01339 1.3376874283940474E-02
X_877129_SNP C T 0.2591 50 143 0.06352 6.1750278891987538E-02
X_877238_SNP A C 0.268 52 142 0.03324 3.1462332118092670E-02
X_877244_SNP G T 0.06533 13 186 0.4717 4.6777148055109474E-01
X_877391_SNP T A 0.264 52 145 0.01609 1.4842481490504329E-02
X_877488_SNP T G 0.08586 17 181 0.4169 4.1210235064469181E-01
X_877853_DEL CTCCT GCTTATCTCTATCTCAAGCCAACGCTGCCCCCACCATTCCATCTGGCCTGGCCCCATTTGCGGTGGCGAG 0.07538 15 184 0.9002 9.0049852951479403E-01
X_877918_SNP C G 0.0565 10 167 0.02111 1.8779021024809800E-02
X_877988_DEL T CCACCCACGCACCG 0.06701 13 181 0.7842 7.8166632581703621E-01
X_878091_SNP T G 0.1407 28 171 0.02583 2.4550015792731784E-02
X_878099_SNP A G 0.06566 13 185 0.5918 5.9042690906043482E-01
X_878176_SNP G T 0.1276 25 171 0.07177 6.8123464319453361E-02
X_878342_SNP C T 0.05 10 190 0.9013 9.0063548103202051E-01
X_878352_SNP C A 0.07538 15 184 0.4074 4.0386861965853049E-01
X_878363_SNP C A 0.1357 27 172 0.3937 3.9026784934045644E-01
X_878423_SNP G T 0.05051 10 188 0.8782 8.7772958924614186E-01
X_878457_DEL A AAT 0.2236 36 125 0.2765 2.6297079902898091E-01
X_878464_SNP T A 0.2099 34 128 0.1691 1.6305324562659129E-01
X_878465_SNP T A 0.2174 35 126 0.2227 2.1062128353706144E-01
X_878467_SNP C A 0.2134 35 129 0.1866 1.8197343854274051E-01
X_878469_SNP G A 0.2147 35 128 0.2201 2.1071312502924555E-01
X_878470_SNP C T 0.1963 32 131 0.3188 3.1065728542859905E-01
X_878473_SNP A T 0.179 29 133 0.1958 1.9161342279780669E-01
X_878475_SNP T A 0.1818 30 135 0.3547 3.4825163468524001E-01
X_878478_SNP G T 0.1697 28 137 0.4125 4.0702095745677713E-01
X_878479_SNP C G 0.1677 28 139 0.5156 5.0775201792280700E-01
X_878481_MNP CCA AAC 0.1566 26 140 0.4395 4.2856965370981981E-01
X_878486_SNP T A 0.1534 25 138 0.3505 3.4236347963200042E-01
X_878488_DEL C TG 0.1257 21 146 0.3575 3.4423694453713560E-01
X_878491_SNP T A 0.1212 20 145 0.382 3.7296313552076443E-01
X_878493_SNP A T 0.103 17 148 0.2579 2.4636458357614011E-01
X_878496_DEL A ATATTCA 0.08589 14 149 0.1234 1.1593961568253930E-01
X_878504_SNP T C 0.07975 13 150 0.1914 1.8228180739153410E-01
X_878505_SNP G T 0.07927 13 151 0.1919 1.8406437147271226E-01
X_878508_SNP T A 0.06627 11 155 0.3204 3.1257727905275101E-01
X_878511_SNP C T 0.05357 9 159 0.3118 3.0506331099598116E-01
X_878514_MNP CGGC ACAA 0.05357 9 159 0.3118 3.0506331099598116E-01
X_878985_SNP G A 0.2795 45 116 0.1334 1.0851753566501521E-01
X_879015_SNP C T 0.2857 46 115 0.1018 8.5878949638778845E-02
X_879025_SNP A T 0.2945 48 115 0.06236 5.1458525750310527E-02
X_879115_SNP T A 0.0838 15 164 0.2372 2.3088963453863831E-01
X_879117_INS AT A 0.0838 15 164 0.2372 2.3088963453863831E-01
X_879119_DEL C CACAAGACAG 0.08889 16 164 0.5862 5.7560953331285569E-01
X_879132_MNP GCA ATT 0.1277 24 164 0.9748 9.7418078429701227E-01
X_879136_SNP C T 0.1323 25 164 0.9128 9.1067237489715802E-01
X_879138_DEL G GGATGTAGA 0.1466 28 163 0.7202 7.1431637889887534E-01
X_879150_SNP T C 0.151 29 163 0.5013 4.9318785815785637E-01
X_879151_SNP C A 0.1641 32 163 0.3871 3.7921849336133029E-01
X_879154_SNP C T 0.1809 36 163 0.3286 3.2440107066497825E-01
X_879157_DEL A AGTGTGAGCGGCAAAAGGATGAGAAGGAAC 0.1809 36 163 0.3286 3.2440107066497825E-01
X_879190_DEL G GATATGGCTC 0.1809 36 163 0.3286 3.2440107066497825E-01
X_879206_SNP T C 0.1913 35 148 0.4088 4.7109893429631700E-01
X_879207_DEL G GCATATCACGCGAAGGACGAATGAGCCTGTTTCTGGCTGC 0.1809 36 163 0.3286 3.2440107066497825E-01
X_879249_SNP T C 0.1641 32 163 0.4482 4.4297708315898709E-01
X_879253_SNP C A 0.1753 34 160 0.304 2.9549251563323609E-01
X_879256_DEL AA TTATCCTTTG 0.1809 36 163 0.3286 3.2440107066497825E-01
X_879268_DEL G GGTTGC 0.1809 36 163 0.3286 3.2440107066497825E-01
X_879277_SNP A G 0.1726 34 163 0.411 4.0560108493799663E-01
X_879279_DEL A AGTTGACTCTGTTGCTGGC 0.1809 36 163 0.3286 3.2440107066497825E-01
X_879304_SNP T A 0.1777 35 162 0.3591 3.5365834397592144E-01
X_879307_MNP TTG AAT 0.1641 32 163 0.4521 4.4508982155233967E-01
X_879312_DEL T AAAG 0.151 29 163 0.2095 2.0648415912826079E-01
X_880594_SNP C T 0.1313 26 172 0.1216 1.1784950971721542E-01
X_880747_SNP T C 0.05028 9 170 0.3023 2.9443411131432407E-01
X_880955_SNP A G 0.05 10 190 0.6503 6.4823946415552514E-01
X_880958_SNP C T 0.05 10 190 0.6503 6.4823946415552514E-01
X_881456_SNP G A 0.05556 11 187 0.3826 3.7826695839389479E-01
X_881551_SNP A T 0.25 48 144 0.01565 1.3757474431290042E-02
X_881795_SNP G A 0.1179 23 172 0.9661 9.6560266248884585E-01
X_881882_SNP T C 0.1071 21 175 0.7229 7.1913606077551107E-01
X_882042_SNP T A 0.1026 20 175 0.4062 3.9942509448027752E-01
X_882534_SNP A G 0.05 10 190 0.07638 7.4541369521941417E-02
X_882550_SNP G C 0.12 24 176 0.9891 9.8906123901379783E-01
X_882551_SNP T A 0.102 20 176 0.7481 7.4517698671367227E-01
X_882563_SNP T A 0.09596 19 179 0.3217 3.2233702176232826E-01
X_882883_SNP C T 0.1558 31 168 0.003075 4.1123227142573597E-03
X_882910_DEL T TCCCGTAGGCAACT 0.2043 38 148 0.1589 1.6930179116358690E-01
X_883068_SNP G A 0.105 21 179 0.7035 7.0174513800870608E-01
X_883138_SNP C G 0.07538 15 184 0.6167 6.1395951185997089E-01
X_883211_SNP A T 0.05556 11 187 0.003004 2.7075804771550709E-03
X_883222_SNP A G 0.05584 11 186 0.003548 3.3030504767128867E-03
X_883644_SNP G T 0.3474 66 124 0.3265 3.2157589898038808E-01
X_883774_SNP T A 0.1717 34 164 0.286 2.8432275721726319E-01
X_883778_SNP G A 0.1641 32 163 0.2926 2.8964238177255941E-01
X_883989_SNP A T 0.05 10 190 0.08156 7.9652384339628624E-02
X_884104_SNP A C 0.0567 11 183 0.4101 4.0951978312762771E-01
X_884107_DEL T TT 0.05612 11 185 0.8417 8.4391798723455491E-01
X_884243_SNP G A 0.06091 12 185 0.3333 3.2716609057590562E-01
X_884248_SNP T C 0.06533 13 186 0.7962 7.9499754555296742E-01
X_884257_DEL A AG 0.05584 11 186 0.2144 2.1073058841221926E-01
X_884298_DEL C CAGAGACTGGCAGATTGTTATCCCTGAAC 0.1066 21 176 0.5092 5.0423744848420604E-01
X_884410_SNP T C 0.08629 17 180 0.2671 2.6316720935063254E-01
X_884504_INS TGCACT T 0.2065 38 146 0.5298 5.2358411920155679E-01
X_884808_SNP G C 0.09231 18 177 0.8564 8.5471044934962670E-01
X_884822_SNP G A 0.2211 44 155 0.3401 3.3648054220027990E-01
X_884967_SNP G A 0.05025 10 189 0.8075 8.0585081452026686E-01
X_885180_SNP C T 0.1667 33 165 0.2831 2.7820434406175432E-01
X_885200_SNP C T 0.1421 28 169 0.2674 2.6299705774777371E-01
X_885209_SNP C A 0.1414 28 170 0.2852 2.7987871662002906E-01
X_885250_SNP A G 0.065 13 187 0.4712 4.6841907521318116E-01
X_885284_INS ACTTTTCA A 0.1489 28 160 0.4348 4.5260942132928716E-01
X_885322_SNP C T 0.1606 31 162 0.2661 2.5791088477347957E-01
X_885337_SNP C T 0.1122 22 174 0.6594 6.5532353818854006E-01
X_885416_SNP C A 0.2368 45 145 0.5143 5.1864411017322876E-01
X_885464_SNP G A 0.1771 34 158 0.4184 4.1519491547980658E-01
X_885469_SNP G T 0.2737 52 138 0.1915 1.9006128300306202E-01
X_885490_SNP T C 0.1968 37 151 0.2582 2.5386919760448401E-01
X_885581_SNP T C 0.09043 17 171 0.9433 9.4160006371227700E-01
X_885839_SNP A G 0.1546 30 164 0.5692 5.7770148692192724E-01
X_885922_SNP G T 0.2513 49 146 0.7983 7.9511025814470082E-01
X_885925_SNP A G 0.2589 51 146 0.7578 7.5515894815382545E-01
X_885931_INS TCT T 0.2246 42 145 0.8619 8.5806737149641976E-01
X_885948_SNP T C 0.07071 14 184 0.5544 5.5192465226206244E-01
X_886047_INS AC A 0.05584 11 186 0.661 6.6094427815131529E-01
X_886054_SNP A T 0.2155 39 142 0.0726 6.2189140982245837E-02
X_886097_SNP G A 0.07538 15 184 0.617 6.1433694842876663E-01
X_886215_SNP C T 0.2174 40 144 0.03063 2.6494190555523937E-02
X_886412_SNP A G 0.1795 35 160 0.7424 7.3875298225144070E-01
X_886465_SNP G C 0.1795 35 160 0.6835 6.7889412450844189E-01
X_886930_SNP A C 0.06736 13 180 0.9943 9.9422410052509558E-01
X_886957_SNP T A 0.3077 60 135 0.1743 1.6718064193905879E-01
X_887041_SNP A C 0.1061 21 177 0.2848 2.7967278133545204E-01
X_887050_SNP A T 0.06599 13 184 0.9512 9.5066507284497070E-01
X_887098_SNP G T 0.06566 13 185 0.3762 3.7091116684908632E-01
X_887344_SNP T A 0.1192 23 170 0.2004 1.9522126073840440E-01
X_887347_SNP A C 0.1082 21 173 0.1485 1.4060446714357311E-01
X_887419_SNP C T 0.08586 17 181 0.5599 5.5552714548979421E-01
X_887507_SNP T C 0.4188 80 111 0.08177 8.1465348787627526E-02
X_887585_SNP T G 0.2222 42 147 0.4134 4.0544885909529904E-01
X_887659_SNP T C 0.1075 20 166 0.464 4.5327922693198464E-01
X_887726_SNP A G 0.08602 16 170 0.9934 9.9324790710592858E-01
X_887753_SNP C T 0.4551 81 97 0.04126 3.5895030436107207E-02
X_887851_SNP T A 0.1173 23 173 0.26 2.5300058997619512E-01
X_887858_SNP A T 0.4462 87 108 0.04859 4.4962535152126351E-02
X_887864_SNP A G 0.4485 87 107 0.03745 3.4942895056384891E-02
X_887865_SNP G T 0.4474 85 105 0.04095 3.6226020287561632E-02
X_887886_SNP C A 0.4433 86 108 0.02997 2.7431450298188172E-02
X_888112_SNP G C 0.05076 10 187 0.9491 9.4838650397005653E-01
X_888170_SNP G T 0.1212 24 174 0.6198 6.1650744046055250E-01
X_888504_SNP G A 0.1117 22 175 0.791 7.8857172906732909E-01
X_888545_SNP C T 0.3505 68 126 0.08901 8.3693321518189090E-02
X_888602_SNP A T 0.3538 69 126 0.2042 1.9582349914559605E-01
X_888809_SNP C G 0.3711 72 122 0.2438 2.4277780231178048E-01
X_888918_SNP T C 0.05128 10 185 0.7979 7.9512408804205303E-01
X_888952_SNP T C 0.3282 64 131 0.9781 9.7769878692684353E-01
X_888997_SNP G C 0.07576 15 183 0.7189 7.1624701546863712E-01
X_889153_SNP G A 0.4813 90 97 0.07599 7.1566473013195520E-02
X_889166_SNP C A 0.1186 23 171 0.5865 5.8355279633726265E-01
X_889175_SNP A G 0.2 38 152 0.05447 5.4943817031813932E-02
X_889209_SNP G A 0.06091 12 185 0.3904 3.8474440976707180E-01
X_889213_SNP C G 0.1969 38 155 0.03069 3.0130387968332353E-02
X_889220_SNP C A 0.08629 17 180 0.9425 9.4175279566912973E-01
X_889517_SNP G A 0.2332 45 148 0.02117 1.9056325924037065E-02
X_889566_SNP A G 0.06154 12 183 0.4363 4.3180255271880608E-01
X_889592_SNP C T 0.4688 90 102 0.07957 7.2947057617426286E-02
X_889610_SNP T C 0.4691 91 103 0.07665 7.1817817569952480E-02
X_889702_SNP T A 0.3711 72 122 0.2307 2.2085764506149841E-01
X_889721_SNP T C 0.3724 73 123 0.2354 2.2796090678906900E-01
X_889751_SNP G A 0.07179 14 181 0.4359 4.3488178131830135E-01
X_889757_SNP G T 0.1692 33 162 0.06628 6.2329303975088818E-02
X_889843_SNP G A 0.3679 71 122 0.3063 2.9892997263900112E-01
X_889901_SNP C A 0.1598 31 163 0.111 1.0693908808971642E-01
X_890231_SNP A G 0.3175 60 129 0.1425 1.3502469678722384E-01
X_890297_SNP G A 0.1596 30 158 0.06435 6.3942670996186224E-02
X_890388_SNP A G 0.4615 84 98 0.06781 5.8937916892869827E-02
X_890389_SNP A T 0.4699 86 97 0.08325 7.7853272986426886E-02
X_890495_SNP C A 0.07143 14 182 0.7628 7.6056409782304635E-01
X_890523_SNP C T 0.1865 36 157 0.1062 1.0058271464050561E-01
X_890586_SNP T C 0.4521 85 103 0.3362 3.1965007974446036E-01
X_890649_SNP T A 0.4588 89 105 0.3594 3.4969327945813833E-01
X_890667_SNP G C 0.4579 87 103 0.4666 4.5437913726360768E-01
X_890696_SNP G A 0.1675 32 159 0.5657 5.5925402553580494E-01
X_890845_SNP A T 0.1212 24 174 0.6567 6.5340955179402505E-01
X_891077_SNP T G 0.1503 29 164 0.4821 4.7413760167322827E-01
X_891294_SNP A T 0.1518 29 162 0.4132 4.6676550442701537E-01
X_891331_SNP A G 0.1122 22 174 0.4653 4.5824303883337114E-01
X_891443_SNP G A 0.3041 59 135 0.07414 6.9792175953211980E-02
X_891457_SNP C T 0.1675 33 164 0.1938 1.8777865647680236E-01
X_891460_SNP T C 0.1675 33 164 0.1938 1.8777865647680236E-01
X_891526_SNP G A 0.1784 33 152 0.1563 1.4122905844542133E-01
X_891527_SNP A G 0.1622 30 155 0.171 1.5590409569621422E-01
X_891548_SNP A G 0.2051 40 155 0.04642 4.2679904786343793E-02
X_891572_SNP T G 0.201 39 155 0.03119 2.8274334262068809E-02
X_891581_SNP C T 0.2083 40 152 0.07017 6.4425444411545421E-02
X_891679_SNP A G 0.1649 32 162 0.1222 1.2112060197753760E-01
X_891818_SNP T C 0.2073 40 153 0.08315 7.7005323738940396E-02
X_891839_SNP C A 0.1959 38 156 0.2664 3.1449188556306762E-01
X_892036_SNP A T 0.1538 30 165 0.6705 7.0198694131203143E-01
X_892069_SNP T G 0.1606 31 162 0.6231 6.5610149503847370E-01
X_892083_SNP G A 0.1554 30 163 0.5986 6.3346249437869107E-01
X_892261_SNP T C 0.07071 14 184 0.7078 7.3665482157959328E-01
X_892380_SNP G A 0.2292 44 148 0.1282 1.7634407280609510E-01
X_892414_SNP A T 0.1823 35 157 0.5699 6.3191252710329138E-01
X_892423_SNP C A 0.1865 36 157 0.2333 2.9008718080584173E-01
X_892462_SNP G C 0.1804 35 159 0.2125 2.6984809351181172E-01
X_892516_SNP A T 0.05025 10 189 0.3253 3.7881435543873176E-01
X_892554_SNP A G 0.2423 47 147 0.6696 7.0108304869814331E-01
X_892630_SNP C T 0.2746 53 140 0.6837 7.1336894214278324E-01
X_893093_SNP T A 0.3789 72 118 0.7737 7.9804958851705954E-01
X_893174_SNP G A 0.3763 73 121 0.8265 8.4435355901488029E-01
X_893194_SNP T A 0.3351 65 129 0.5909 6.3045215141509803E-01
X_893422_SNP G C 0.3795 74 121 0.22 2.1952717778338404E-01
X_893507_SNP G A 0.0804 16 183 0.4908 5.3744928407531622E-01
X_893806_SNP G A 0.4433 86 108 0.5126 5.5379804157529511E-01
X_893967_SNP G C 0.3886 75 118 0.7491 7.7263122303062437E-01
X_894186_SNP C A 0.3147 62 135 0.921 9.2902638061610987E-01
X_894248_SNP A C 0.2827 54 137 0.6897 6.8422875615385848E-01
X_894925_SNP A C 0.06633 13 183 0.6182 6.1571542393545353E-01
X_895024_SNP A C 0.1692 33 162 0.5077 5.0816865878715811E-01
X_895026_SNP C T 0.06 12 188 0.7826 7.8127092656081953E-01
X_895133_SNP T C 0.2245 44 152 0.3234 3.1710895643987791E-01
X_895159_SNP T A 0.09596 19 179 0.7811 7.7874121401962004E-01
X_895727_SNP G A 0.2602 51 145 0.4619 4.5761417827346085E-01
X_896340_SNP T C 0.05025 10 189 0.2114 2.0739838618514450E-01
X_896795_SNP G A 0.1176 20 150 0.07359 5.9216291853823801E-02
X_896973_SNP A G 0.159 31 164 0.09811 9.2415327618615706E-02
X_897524_SNP A G 0.07179 14 181 0.6119 6.0947628047452718E-01
X_897555_SNP G C 0.1077 21 174 0.9143 9.1378195903576298E-01
X_897568_SNP C T 0.09845 19 174 0.906 9.0493848509763408E-01
X_897672_SNP A C 0.06091 12 185 0.7304 7.2693936310283525E-01
X_897714_SNP A G 0.1357 27 172 0.7434 7.4130926783678142E-01
X_897718_SNP C T 0.145 29 171 0.9765 9.7636510755703232E-01
X_897788_SNP T C 0.4868 92 97 0.7743 7.6958232382225145E-01
X_897789_SNP A G 0.06842 13 177 0.7449 7.3979261208225244E-01
X_897820_SNP G T 0.05584 11 186 0.283 2.7959239199229546E-01
X_897821_SNP A G 0.06091 12 185 0.5437 5.3877378069870940E-01
X_897827_SNP C A 0.08081 16 182 0.8409 8.4092762184567849E-01
X_897931_SNP A G 0.2423 47 147 0.5883 5.8690405873327223E-01
X_898145_INS CGTC C 0.1497 28 159 0.4044 4.0552921094274075E-01
X_898466_SNP G A 0.1633 32 164 0.182 1.7491828395144249E-01
X_898524_SNP T C 0.1495 29 165 0.4242 4.1867491352381392E-01
X_898580_SNP C T 0.3299 64 130 0.4037 3.9416178195949259E-01
X_898653_SNP C G 0.241 47 148 0.3253 3.1839526186306566E-01
X_898720_SNP G T 0.2551 50 146 0.2569 2.7422109157473029E-01
X_898828_SNP A G 0.398 78 118 0.26 2.5397776748352252E-01
X_898854_SNP C G 0.4308 84 111 0.159 1.5253850256783208E-01
X_898856_SNP T G 0.4264 84 113 0.1589 1.5374275011349814E-01
X_899116_SNP C T 0.1813 35 158 0.2066 1.9752565974283465E-01
X_899595_SNP G A 0.0663 12 169 0.398 3.8316109046211588E-01
X_900058_SNP A G 0.2435 47 146 0.6396 6.3232285855552894E-01
X_900163_DEL C CG 0.05584 11 186 0.5663 5.6166618256114964E-01
X_900360_SNP T C 0.4718 92 103 0.541 5.3425195632532496E-01
X_900611_SNP T G 0.101 20 178 0.6763 6.7342522269196126E-01
X_900635_SNP G C 0.1487 29 166 0.628 6.2679286627477082E-01
X_900746_SNP A T 0.08673 17 179 0.3092 3.0406799708746357E-01
X_900787_SNP C A 0.07071 14 184 0.8814 8.8014204920635675E-01
X_900848_SNP C T 0.0973 18 167 0.1468 1.3603500341666452E-01
X_900926_INS TT T 0.07222 13 167 0.8659 8.6097931706561925E-01
X_901370_SNP T C 0.2108 35 131 0.3041 3.0614296831130150E-01
X_901390_SNP G T 0.3293 55 112 0.6576 6.5963292113685612E-01
X_901392_SNP A C 0.3373 57 112 0.6443 6.4367144552238043E-01
X_901394_SNP A T 0.3333 57 114 0.5342 5.3152032860256737E-01
X_901396_INS TCTTTTGAACATTT T 0.2088 38 144 0.7364 7.2736565018223287E-01
X_901415_SNP G A 0.2044 37 144 0.7553 7.4505260969253329E-01
X_901426_DEL G GAGTTTG 0.1958 37 152 0.9439 9.4314142067453566E-01
X_901651_INS CCCACTC C 0.05376 10 176 0.5325 5.2368836613687153E-01
X_901737_SNP T A 0.2368 45 145 0.9754 9.7479801393316301E-01
X_901780_SNP G C 0.1617 27 140 0.5039 4.7797076629637225E-01
X_902017_SNP A G 0.1474 28 162 0.3661 3.6029815518092412E-01
X_902018_SNP C T 0.4375 84 108 0.8724 8.6994321463517610E-01
X_902021_SNP G C 0.3125 60 132 0.7377 7.3177913542505546E-01
X_902048_SNP A T 0.2642 51 142 0.7298 7.2848169903232884E-01
X_902061_SNP G A 0.148 29 167 0.4267 4.2206030346723833E-01
X_902087_SNP T A 0.1768 35 163 0.2869 2.8219072401907330E-01
X_902166_SNP T C 0.2256 44 151 0.9549 9.5456782327503387E-01
X_902277_SNP A G 0.4456 86 107 0.4312 4.3044283632952729E-01
X_902436_SNP T C 0.1582 31 165 0.1731 1.6654577255895431E-01
X_902523_SNP A C 0.13 26 174 0.1879 1.8508860165852115E-01
X_902760_SNP A T 0.132 26 171 0.3746 3.6954231529858561E-01
X_902792_SNP G C 0.105 21 179 0.5219 5.1924879786426725E-01
X_902844_SNP T C 0.2577 50 144 0.927 9.2577077824730336E-01
X_902845_SNP C T 0.269 53 144 0.9853 9.8510830708451635E-01
X_902878_SNP T A 0.1313 26 172 0.523 5.1918159873242709E-01
X_902880_SNP C T 0.1005 20 179 0.2913 2.8749697012351405E-01
X_902913_SNP A T 0.1055 21 178 0.2695 2.6640138107699629E-01
X_903013_SNP C G 0.05025 10 189 0.6253 6.2634548834856174E-01
X_903038_SNP A G 0.2872 56 139 0.5157 5.1318941478238511E-01
X_903064_SNP G C 0.1624 32 165 0.5603 5.5577302937468054E-01
X_903311_SNP T G 0.1307 26 173 0.9457 9.4531248123262346E-01
X_903384_SNP C G 0.3057 59 134 0.3324 3.3203489359941596E-01
X_903452_SNP C G 0.3401 67 130 0.8506 8.4906725627837842E-01
X_903503_SNP T C 0.1031 20 174 0.9283 9.3095783477753058E-01
X_903550_SNP G A 0.05076 10 187 0.08323 7.9421247008123030E-02
X_903643_SNP G T 0.4175 81 113 0.3669 3.6614256332482054E-01
X_903747_SNP A G 0.1897 37 158 0.4561 4.5478296998669543E-01
X_903782_SNP A G 0.05528 11 188 0.6303 6.2729231292415855E-01
X_903859_INS T TTGTT 0.1676 31 154 0.9402 9.3957584599682875E-01
X_903879_SNP C T 0.1865 36 157 0.6328 6.2751982301389475E-01
X_903881_SNP T A 0.2775 53 138 0.657 6.5185570432457973E-01
X_903905_SNP A G 0.3883 73 115 0.2623 2.5653392549224885E-01
X_903964_SNP A G 0.08718 17 178 0.7822 7.8049138228358494E-01
X_903985_SNP T G 0.4545 85 102 0.6586 6.5017633398741903E-01
X_903994_SNP C G 0.489 89 93 0.2083 1.9300756945306319E-01
X_904029_SNP A T 0.2784 54 140 0.9443 9.4342998093255803E-01
X_904098_SNP G A 0.08629 17 180 0.9254 9.2446813484788604E-01
X_904162_SNP T C 0.196 39 160 0.7664 7.6460800824796715E-01
X_904183_SNP T A 0.1753 34 160 0.7539 7.4970360679123815E-01
X_904184_SNP T C 0.1762 34 159 0.7607 7.5550031446923005E-01
X_904194_SNP A G 0.3093 60 134 0.4784 4.7017953962693970E-01
X_904214_DEL A AGGCTCATAAAATA 0.3112 61 135 0.3584 3.5432906263779851E-01
X_904262_SNP A T 0.4822 95 102 0.4227 4.2771378696431361E-01
X_904317_SNP A T 0.2879 57 141 0.3554 3.5031542158319007E-01
X_904329_DEL ACTGTTAAA A 0.276 53 139 0.506 4.9821179586230624E-01
X_904452_SNP C T 0.3265 64 132 0.01099 9.7795568230631246E-03
X_904465_SNP A G 0.3673 72 124 0.02116 1.9407257026686674E-02
X_904491_SNP A C 0.3731 72 121 0.19 1.8537152684197533E-01
X_904492_SNP C A 0.3918 76 118 0.1102 1.0506301001713447E-01
X_904557_SNP G A 0.134 26 168 0.4956 4.8825506804868968E-01
X_904604_DEL T TA 0.1237 24 170 0.0505 4.8463030114131278E-02
X_904667_SNP T C 0.3211 61 129 0.08812 8.6865205537684620E-02
X_904882_DEL T GTTCCATCGGC 0.3368 64 126 0.1884 1.8054642403598720E-01
X_904935_SNP T C 0.3061 60 136 0.1376 1.3216306877348960E-01
X_905044_SNP T G 0.1106 22 177 0.8722 8.7253233061839519E-01
X_905603_SNP T G 0.2835 55 139 0.7168 7.1501280354775854E-01
X_905610_SNP G A 0.2835 55 139 0.6248 6.2018396511527696E-01
X_905670_DEL C CAC 0.352 63 116 0.4303 4.2249265859665019E-01
X_905720_SNP A C 0.2437 48 149 0.1079 1.0435928143184814E-01
X_905746_SNP C A 0.2626 52 146 0.1137 1.1173332622379062E-01
X_905804_SNP C T 0.4368 83 107 0.5334 5.2876253909535242E-01
X_905867_SNP C A 0.2437 48 149 0.2015 1.9643879244763418E-01
X_905886_SNP A T 0.3316 64 129 0.5265 5.2655859398266180E-01
X_906229_SNP A C 0.1186 23 171 0.9723 9.7210336427013244E-01
X_906311_SNP T G 0.1804 35 159 0.04428 4.3719976530953934E-02
X_906640_SNP A T 0.2872 56 139 0.963 9.6254799534329061E-01
X_906682_SNP G A 0.301 59 137 0.6606 6.5712683120081183E-01
X_906721_SNP G C 0.4721 93 104 0.1022 1.0662050930909495E-01
X_906824_SNP A C 0.4974 95 96 0.2443 2.4016325359417412E-01
X_907207_SNP T C 0.3655 72 125 0.5259 5.2521789381888095E-01
X_907284_SNP G C 0.1865 36 157 0.006226 6.4362163631877566E-03
X_907331_SNP C A 0.4096 77 111 0.2396 2.2599810552231692E-01
X_907341_SNP C T 0.3297 61 124 0.9815 9.8101692052215406E-01
X_907345_SNP G T 0.3583 67 120 0.8533 8.4890790951844397E-01
X_907569_SNP T G 0.2932 56 135 0.7419 7.3544662965072327E-01
X_907605_SNP A G 0.196 39 160 0.1836 1.8037185318265769E-01
X_907633_SNP G A 0.299 58 136 0.8446 8.4270578130026386E-01
X_907649_SNP T C 0.2953 57 136 0.8623 8.6031628327382537E-01
X_907692_SNP A G 0.3041 59 135 0.6896 6.8615579467979970E-01
X_907703_SNP G C 0.3163 62 134 0.3345 3.2857474846152990E-01
X_907965_SNP A C 0.264 47 131 0.6859 6.8254261466118216E-01
X_908027_SNP A G 0.2912 53 129 0.5848 5.7800303209142712E-01
X_908141_SNP T A 0.05851 11 177 0.7031 6.9917378817221154E-01
X_908343_SNP C T 0.2875 46 114 0.4931 4.6431852862952472E-01
X_908372_SNP G A 0.2143 39 143 0.2562 2.4492394501338355E-01
X_908470_INS T TT 0.3234 54 113 0.6543 6.4066051564545390E-01
X_908497_SNP A C 0.3314 58 117 0.6731 6.6101988003059198E-01
X_908517_SNP A G 0.2955 52 124 0.4552 4.4336609060791654E-01
X_908539_SNP G T 0.3051 54 123 0.3866 3.7513562513947663E-01
X_908559_SNP G A 0.1746 33 156 0.2426 2.3620039966583828E-01
X_908567_SNP G C 0.2053 39 151 0.0257 2.3824799665531693E-02
X_908571_DEL G GCTATGCAG 0.1968 37 151 0.1456 1.3764972642806916E-01
X_908602_INS CGGCGGCG TACATA 0.1789 34 156 0.9454 9.4488989169908710E-01
X_908649_SNP C T 0.1895 36 154 0.2638 2.5533662609276753E-01
X_908701_SNP G T 0.3226 60 126 0.4499 4.4296045853822397E-01
X_908923_SNP A G 0.3788 75 123 0.7007 6.9765308453214447E-01
X_909009_SNP A G 0.3212 62 131 0.2342 2.3160653839506717E-01
X_909063_SNP A G 0.202 40 158 0.8721 8.7273319568852847E-01
X_909129_SNP C G 0.1771 34 158 0.1409 1.4657596830890929E-01
X_909153_SNP C A 0.09548 19 180 0.6527 6.4986849043959749E-01
X_909441_SNP A G 0.2959 58 138 0.7293 7.2522623075009174E-01
X_909445_SNP A G 0.4072 79 115 0.2316 2.3275041904315541E-01
X_909478_SNP T A 0.3367 66 130 0.6567 6.5331736594130185E-01
X_909486_SNP G C 0.3385 66 129 0.4923 4.9366885573288499E-01
X_909683_SNP A C 0.2154 42 153 0.4929 4.8640105292087943E-01
X_909911_SNP A C 0.2567 48 139 0.4869 4.8138045108434713E-01
X_910061_SNP A G 0.299 58 136 0.835 8.3188904610438286E-01
X_910132_SNP T G 0.2827 54 137 0.814 8.1015433206802789E-01
X_910220_SNP A G 0.4715 91 102 0.5803 5.7928164532273740E-01
X_910224_SNP G A 0.4948 95 97 0.8317 8.3324078841014182E-01
X_910288_SNP C T 0.3655 72 125 0.04219 4.1721679838308150E-02
X_910344_SNP A G 0.1231 24 171 0.5311 5.2524828428124581E-01
X_910349_DEL C CTT 0.3177 61 131 0.01093 1.1391870822324686E-02
X_910436_SNP G A 0.232 45 149 0.6332 6.2743143045809036E-01
X_910471_SNP G C 0.4158 79 111 0.8392 8.3610326019238790E-01
X_910485_SNP C A 0.4922 95 98 0.8441 8.4245204786346994E-01
X_910517_SNP C T 0.197 39 159 0.1461 1.4488758700678583E-01
X_910520_DEL G GTA 0.1878 37 160 0.06637 6.4333411353346651E-02
X_910524_SNP C A 0.198 39 158 0.1171 1.1385697429998565E-01
X_910550_SNP C T 0.2576 51 147 0.1559 1.5198423023341412E-01
X_910647_SNP T C 0.1771 34 158 0.2023 1.9516753953592025E-01
X_910649_SNP C T 0.1949 38 157 0.2944 2.8905073516897772E-01
X_910920_SNP G C 0.2158 41 149 0.5336 5.2499432732097029E-01
X_910945_SNP C A 0.3351 65 129 0.556 5.4979062910570287E-01
X_911010_DEL C CAAGT 0.2969 57 135 0.03192 2.9287308041194039E-02
X_911017_SNP T C 0.2908 57 139 0.1641 1.6709863337676711E-01
X_911053_SNP G T 0.2704 53 143 0.04258 4.2934342923102498E-02
X_911179_SNP A C 0.4293 82 109 0.01857 1.6656656392997925E-02
X_911226_SNP C T 0.2872 54 134 0.8197 8.1403566356984425E-01
X_911231_SNP T G 0.2278 41 139 0.1835 1.6591571693502360E-01
X_911243_INS ATA A 0.2197 38 135 0.5822 5.7700112034650863E-01
X_911262_SNP C T 0.06061 12 186 0.3757 3.7066673650555770E-01
X_911336_SNP C T 0.335 66 131 0.9043 9.0385630840365949E-01
X_911517_SNP G A 0.3511 66 122 0.4857 4.7647045490025308E-01
X_911520_DEL GG G 0.3272 53 109 0.9957 9.9578368709875653E-01
X_911620_SNP A G 0.4949 97 99 0.3182 3.1614260531497906E-01
X_911858_SNP A C 0.07692 14 168 0.6762 6.7133211800732528E-01
X_911866_SNP C G 0.3763 73 121 0.03029 3.0338357216364471E-02
X_911895_SNP C G 0.06061 12 186 0.3755 3.7046181519721566E-01
X_911896_SNP A C 0.05612 11 185 0.422 4.1503065250130433E-01
X_911992_INS AA A 0.08065 15 171 0.7679 7.6080176923838694E-01
X_912058_SNP A C 0.4346 83 108 0.06666 6.5463850602702336E-02
X_912083_SNP C T 0.1744 34 161 0.06826 6.5082636855685730E-02
X_912137_INS AGGGCATATTTCGTCAAA A 0.1546 30 164 0.5356 5.3171637808830963E-01
X_912146_INS GCATTAGCATACACTGTGTG G 0.1546 30 164 0.3632 3.5482199610249288E-01
X_912248_SNP A C 0.12 24 176 0.7783 7.7697796054254453E-01
X_912274_SNP G C 0.1162 23 175 0.6965 6.9347070092713259E-01
X_912349_SNP C T 0.1224 24 172 0.9599 9.6000843251916801E-01
X_912471_SNP T C 0.1768 35 163 0.4351 4.3123602238983039E-01
X_912527_SNP G A 0.3249 64 133 0.2044 2.5554489313271977E-01
X_912641_SNP A C 0.1744 34 161 0.01893 1.6965113784924882E-02
X_912907_SNP A T 0.4082 80 116 0.1728 1.7357886342301199E-01
X_912964_SNP A C 0.4322 86 113 0.1026 9.9589735033349558E-02
X_912965_SNP G A 0.2051 40 155 0.06572 6.5655335687716365E-02
X_913623_SNP A C 0.2798 54 139 0.01323 1.1338811965593137E-02
X_913635_SNP G A 0.4607 88 103 0.08527 7.8245997470689624E-02
X_913780_SNP T G 0.3158 60 130 0.9203 9.1802868337357668E-01
X_913801_SNP C A 0.2132 42 155 0.03194 3.3299003393183584E-02
X_913802_SNP A C 0.3141 60 131 0.9172 9.1540816683667592E-01
X_913899_SNP C A 0.328 61 125 0.8585 8.5517247385425255E-01
X_914003_SNP T A 0.05263 10 180 0.8821 8.8016048769595234E-01
X_914004_SNP C T 0.3462 63 119 0.08653 7.7032429021826873E-02
X_914017_SNP A T 0.1878 34 147 0.3454 3.3850962112936755E-01
X_914032_SNP G A 0.157 27 145 0.7027 6.9585974025493336E-01
X_914259_SNP G A 0.1897 33 141 0.2762 2.6242643488938033E-01
X_914281_SNP A G 0.2044 37 144 0.3039 2.9198901044210690E-01
X_914411_SNP A G 0.382 68 110 0.1627 1.4731883572160887E-01
X_914596_SNP C A 0.1077 21 174 0.6571 6.5678689670364987E-01
X_914636_SNP A T 0.4308 84 111 0.6302 6.2521459973389870E-01
X_914665_SNP C A 0.4205 82 113 0.6308 6.2913587835750184E-01
X_914682_SNP G T 0.4205 82 113 0.5772 5.7490166130442244E-01
X_914719_SNP G T 0.4235 83 113 0.7492 7.4544928797753718E-01
X_914720_SNP C T 0.4235 83 113 0.7154 7.1168405744927576E-01
X_914964_SNP T C 0.4315 85 112 0.9686 9.6813689981680717E-01
X_915274_SNP T G 0.4479 86 106 0.9874 9.8710596817353002E-01
X_915293_SNP G A 0.4565 84 100 0.9581 9.5665207984678757E-01
X_915515_SNP G A 0.4815 91 98 0.02525 2.2303881784941436E-02
X_915654_SNP G A 0.3698 71 121 0.5113 5.0799818016115184E-01
X_915695_SNP A T 0.3827 75 121 0.4793 4.7516559112622114E-01
X_915743_SNP A T 0.3763 73 121 0.2583 2.5124770258411555E-01
X_915756_SNP T A 0.3385 66 129 0.9161 9.1529636831334638E-01
X_915805_INS A ATATA 0.362 59 104 0.2605 2.7436467348946048E-01
X_916150_SNP C T 0.487 94 99 0.1647 1.5831318893890489E-01
X_916287_SNP G A 0.2461 47 144 0.0495 4.5627640476671685E-02
X_916401_SNP A C 0.3763 73 121 0.8133 8.1072733778675898E-01
X_916406_SNP T C 0.2216 43 151 0.09427 8.8742280884659297E-02
X_916410_SNP T A 0.2154 42 153 0.4499 4.4290005730083981E-01
X_916417_SNP T G 0.2216 43 151 0.6046 5.9870759587269240E-01
X_916707_SNP T C 0.4742 92 102 0.3283 3.2000027906477502E-01
X_916922_SNP C A 0.1786 35 161 0.3269 3.1980568639258844E-01
X_917027_SNP T C 0.1897 37 158 0.3096 3.0280019111567102E-01
X_917107_SNP A G 0.1907 37 157 0.007416 6.4810382606808698E-03
X_917297_SNP A G 0.06566 13 185 0.6226 6.1993210957961886E-01
X_917317_SNP A G 0.3061 60 136 0.3207 3.1467905536504004E-01
X_917349_SNP A G 0.2051 40 155 0.01972 1.7876246481289649E-02
X_917380_SNP G T 0.2111 42 157 0.01424 1.3400550249788564E-02
X_917381_SNP T G 0.3128 61 134 0.1236 1.1805344529700612E-01
X_917385_SNP T C 0.199 39 157 0.842 8.3973706989995278E-01
X_917513_SNP T C 0.2041 40 156 0.8523 8.5095906249205044E-01
X_917545_SNP G A 0.05291 10 179 0.9573 9.5716373925578624E-01
X_917641_SNP T G 0.2051 40 155 0.03243 3.1903418296681342E-02
X_917694_SNP A G 0.2111 42 157 0.02051 1.9488200178811685E-02
X_917731_SNP C T 0.4381 85 109 0.05734 5.7189223311123111E-02
X_917738_DEL C CC 0.1937 37 154 0.03222 2.9973549900465631E-02
X_917771_DEL TT T 0.4972 88 89 0.5875 5.7770588694871372E-01
X_917886_SNP A T 0.08543 17 182 0.2786 2.7515971613905155E-01
X_918124_SNP A C 0.2835 55 139 0.1413 1.3602971609804215E-01
X_918138_SNP T A 0.1118 18 143 0.3254 3.1858298906896254E-01
X_918217_SNP A C 0.2798 54 139 0.1413 1.3755933062592707E-01
X_918380_SNP C T 0.3698 71 121 0.1396 1.4535629331204658E-01
X_918515_SNP G T 0.4093 79 114 0.1169 1.1551665079531503E-01
X_918519_DEL A ATGTGTGTATCGCACGCACACCCACCCACA 0.1005 19 170 0.7965 7.9389463701299012E-01
X_918567_SNP C T 0.4249 82 111 0.04622 5.2923488422866739E-02
X_918677_SNP C G 0.3538 69 126 0.03598 3.4297915175445219E-02
X_918779_SNP G C 0.4286 84 112 0.1293 1.2412043060263778E-01
X_918783_SNP A C 0.2183 43 154 0.01915 1.8361960964548018E-02
X_918810_SNP A C 0.2051 40 155 0.043 4.1648337540135090E-02
X_918851_DEL G GAG 0.05556 11 187 0.5313 5.2674784513336492E-01
X_918859_DEL A CCAGCTAAGAAGAACCG 0.05556 11 187 0.5313 5.2674784513336492E-01
X_918900_SNP C T 0.4263 81 109 0.1074 1.0213326790749766E-01
X_918914_SNP A C 0.2021 39 154 0.0293 2.6884610660150358E-02
X_918937_SNP T C 0.2245 44 152 0.05885 6.5486514851303371E-02
X_919050_SNP G C 0.25 48 144 0.1841 1.7683997646801619E-01
X_919077_SNP G A 0.3866 75 119 0.1281 1.2336957581339014E-01
X_919506_SNP G A 0.398 78 118 0.3917 3.8483380559083857E-01
X_919582_SNP A G 0.3743 70 117 0.1982 1.8544320447400742E-01
X_919599_SNP G A 0.414 77 109 0.1178 1.2353728607203285E-01
X_919658_SNP G A 0.1744 34 161 0.3653 3.6204552344891627E-01
X_919681_SNP C G 0.1856 36 158 0.341 3.3349739307713744E-01
X_919749_SNP A C 0.06061 12 186 0.8576 8.5605790014777450E-01
X_919775_SNP T C 0.1231 24 171 0.6813 6.7600597040922528E-01
X_919811_SNP T C 0.09596 19 179 0.6919 6.8892130770697579E-01
X_919897_SNP G A 0.171 33 160 0.1817 1.7294556625064728E-01
X_919947_SNP G C 0.1399 27 166 0.5544 5.5158394631398711E-01
X_919958_DEL A AA 0.05521 9 154 0.3891 3.8304347386321458E-01
X_920011_SNP A G 0.1276 25 171 0.7836 7.8072514832519690E-01
X_920143_SNP C T 0.1128 22 173 0.8702 8.6963303667608460E-01
X_920146_DEL G GGG 0.1596 30 158 0.2255 2.3844690850860539E-01
X_920158_SNP C T 0.1888 37 159 0.2521 2.6580599576498753E-01
X_920276_DEL G GCGCACGGTGT 0.1385 27 168 0.9061 9.0598093411534097E-01
X_920356_DEL A AA 0.1573 28 150 0.07046 6.2207566600593907E-02
X_920540_SNP A G 0.2132 42 155 0.03863 3.6679344578969486E-02
X_920559_SNP G A 0.2965 59 140 0.08054 7.7903270423641216E-02
X_920725_DEL A AA 0.201 39 155 0.02622 2.6143269291709976E-02
X_920735_SNP C A 0.1667 32 160 0.633 6.7410350371499539E-01
X_920739_SNP G C 0.1371 27 170 0.7505 7.4786024188318534E-01
X_920866_SNP A T 0.4388 86 110 0.04629 4.5043192239245508E-02
X_920885_SNP T A 0.1566 31 167 0.6485 6.4640594082189085E-01
X_921258_SNP T C 0.06667 13 182 0.7515 7.4802728069458346E-01
X_921447_SNP A T 0.07614 15 182 0.589 5.8423752280115082E-01
X_921495_SNP A T 0.2245 44 152 0.0545 5.1424198006038903E-02
X_921543_SNP T C 0.2412 48 151 0.01775 1.6871673855869303E-02
X_921614_DEL C CTC 0.299 58 136 0.02134 1.9989325215024178E-02
X_921769_SNP C T 0.352 69 127 0.02888 2.6441006798342461E-02
X_921850_SNP T C 0.2953 57 136 0.2792 2.7322037433332103E-01
X_921979_SNP A G 0.06533 13 186 0.07543 7.2887978769984027E-02
X_922015_SNP C T 0.05528 11 188 0.8514 8.5011339702539634E-01
X_923019_SNP A G 0.4485 87 107 0.8685 8.6830207367247358E-01
X_923310_SNP A C 0.4922 95 98 0.987 9.8734645731141690E-01
X_923364_SNP T C 0.07576 15 183 0.6163 6.1441316251166234E-01
X_923521_SNP T G 0.1869 37 161 0.09059 8.8631207371289933E-02
X_923893_SNP A G 0.07576 15 183 0.8748 8.7403420438027513E-01
X_923913_SNP G T 0.2316 44 146 0.2963 3.0323746651327255E-01
X_924644_SNP A T 0.2062 40 154 0.07772 7.7124182711056158E-02
X_924661_SNP C T 0.2335 46 151 0.06629 6.2610954021442705E-02
X_924709_SNP G T 0.1624 32 165 0.07286 6.9294371635091168E-02
X_924767_INS T TGTTTGGTATTAGAGTGCAACAT 0.4693 84 95 0.5613 5.7016435593720249E-01
X_924916_SNP G C 0.06122 12 184 0.2411 2.3535840933122920E-01
X_925183_SNP C G 0.05076 10 187 0.2872 2.8440257588136975E-01
X_925216_SNP T A 0.05051 10 188 0.8059 8.0499253647304903E-01
X_925221_SNP C A 0.2083 40 152 0.1875 1.7837051213315425E-01
X_925222_SNP C A 0.2073 40 153 0.298 2.9232203507082954E-01
X_925281_SNP A G 0.2205 43 152 0.5051 4.9749374012675540E-01
X_925287_SNP A G 0.0603 12 187 0.228 2.2394379810418263E-01
X_925351_SNP G C 0.07035 14 185 0.2529 2.4871631916693937E-01
X_925420_SNP T C 0.1895 36 154 0.05332 5.2037556884782149E-02
X_925590_SNP G A 0.2031 39 153 0.1585 1.4939089144489592E-01
X_925736_SNP T C 0.06533 13 186 0.6045 6.0138027811597983E-01
X_926081_SNP T C 0.09548 19 180 0.5333 5.3634198103510622E-01
X_926182_SNP T G 0.1061 21 177 0.4377 4.3311683200513607E-01
X_926237_SNP C T 0.1515 30 168 0.1435 1.3980601324138653E-01
X_926276_SNP T C 0.203 40 157 0.1661 1.7099707698681388E-01
X_926282_INS AT A 0.276 53 139 0.06576 6.5818720264995856E-02
X_926483_SNP G A 0.1421 28 169 0.219 2.1354024589911214E-01
X_927148_SNP C T 0.202 40 158 0.07615 7.4384483368596474E-02
X_927182_SNP G T 0.1649 32 162 0.1622 1.5717580382753160E-01
X_927192_DEL G GTGTCTCAACTTG 0.1582 31 165 0.1322 1.2586073989733926E-01
X_927310_SNP C T 0.1684 33 163 0.1899 2.0138950630117924E-01
X_927368_INS TAT T 0.1693 32 157 0.1127 1.0820157407514608E-01
X_935094_SNP A G 0.1156 23 176 0.9824 9.8228172666781211E-01
X_935099_SNP C A 0.1055 21 178 0.7731 7.7162540373392285E-01
X_935287_INS CTCC C 0.3172 59 127 0.522 5.1198655632427703E-01
X_935290_SNP T C 0.1571 30 161 0.482 4.7092533558500194E-01
X_935504_SNP T C 0.1615 31 161 0.5435 5.3913173277090309E-01
X_935751_SNP A G 0.1641 32 163 0.1799 1.7536841663392189E-01
X_936347_SNP A C 0.2042 39 152 0.004638 4.5570100988925289E-03
X_936558_SNP A C 0.1939 38 158 0.03875 3.7497149141616719E-02
X_936560_SNP T C 0.201 39 155 0.04255 4.3037195269055903E-02
X_936753_SNP A G 0.206 41 158 0.08379 8.2672654237071153E-02
X_937443_SNP A G 0.08673 17 179 0.4568 4.5021929698901231E-01
X_937475_SNP C T 0.2864 57 142 0.1275 1.2611076615381955E-01
X_937495_SNP G A 0.2828 56 142 0.1145 1.1246849175982110E-01
X_937664_SNP A G 0.06633 13 183 0.6865 6.8183414360209016E-01
X_937688_SNP A G 0.1616 32 166 0.1744 1.7122224990151502E-01
X_937966_SNP C G 0.1818 34 153 0.02843 2.7958924677632026E-02
X_937995_SNP A C 0.05699 11 182 0.2171 2.0910972497264846E-01
X_938024_SNP G T 0.4817 92 99 0.6483 6.4670198868320172E-01
X_938360_SNP T C 0.2031 39 153 0.3288 3.2485835608615687E-01
X_938915_SNP G A 0.1929 38 159 0.1958 1.9478584412020516E-01
X_938956_DEL A ATA 0.08621 15 159 0.2067 1.9137480229643689E-01
X_939246_SNP C A 0.1846 36 159 0.3722 3.6456173639955958E-01
X_939594_SNP G C 0.3548 66 120 0.3413 3.2811545720355439E-01
X_939804_SNP T C 0.1949 38 157 0.08529 8.5025793183506559E-02
X_940157_SNP C A 0.06533 13 186 0.7596 7.5777428526952773E-01
X_940229_SNP T A 0.1508 30 169 0.5029 5.0274858047664983E-01
X_940294_SNP A G 0.06566 13 185 0.4529 4.4871394535473719E-01
X_940403_SNP T C 0.2273 45 153 0.05563 5.3082444468728715E-02
X_940624_SNP G A 0.2051 40 155 0.1125 1.0824176050409617E-01
X_940644_SNP T C 0.474 91 101 0.6488 6.4831041404682910E-01
X_940721_SNP C T 0.4093 79 114 0.4122 4.1142983320774873E-01
X_940904_SNP C T 0.4495 89 109 0.4148 4.1163447746441983E-01
X_940919_SNP C T 0.1162 23 175 0.3011 2.9808950386575650E-01
X_941105_SNP C G 0.06061 12 186 0.7425 7.4089738904851810E-01
X_941354_SNP A G 0.3487 68 127 0.2621 2.5532415234991634E-01
X_941389_SNP T A 0.2222 44 154 0.9116 9.1057999679979873E-01
X_941639_SNP T C 0.2843 56 141 0.8812 8.8192529196116820E-01
X_941799_SNP T C 0.05528 11 188 0.1755 1.7192009089668381E-01
X_941815_SNP G C 0.2268 44 150 0.8238 8.2083064206887990E-01
X_941992_SNP A C 0.1804 35 159 0.2175 2.1469768617076879E-01
X_942058_SNP T G 0.09444 17 163 0.2494 2.3090960086726009E-01
X_942074_SNP C T 0.2347 46 150 0.09933 9.8481331728361488E-02
X_942119_SNP A G 0.2194 43 153 0.299 2.9522495881463617E-01
X_942455_SNP C G 0.2371 46 148 0.1887 1.8155026573237265E-01
X_942466_INS A AGGA 0.454 74 89 0.3686 3.5099480635209945E-01
X_942877_SNP T C 0.1256 25 174 0.4082 4.0415040549459769E-01
X_942892_SNP G A 0.1566 31 167 0.561 5.5657782466130623E-01
X_942917_SNP A G 0.397 79 120 0.5316 5.3472229274299399E-01
X_942965_SNP G A 0.435 87 113 0.4036 4.0068918167032141E-01
X_942966_SNP T C 0.4249 82 111 0.2988 3.0148767803957832E-01
X_942980_SNP T A 0.4061 80 117 0.8867 8.9016085654596178E-01
X_943033_SNP T G 0.06061 12 186 0.5101 5.0551812889925296E-01
X_943066_SNP T C 0.2564 50 145 0.6434 6.3953350226004613E-01
X_943088_SNP C T 0.1515 30 168 0.2391 2.3382838028530173E-01
X_943104_SNP A G 0.09137 18 179 0.7918 7.9049714256148074E-01
X_943204_SNP A G 0.197 39 159 0.1259 1.2226079340423723E-01
X_943417_SNP T G 0.4541 89 107 0.3635 3.5840196619183928E-01
X_943685_INS A AA 0.07692 15 180 0.3069 3.0724590472485380E-01
X_943926_SNP C T 0.2359 46 149 0.9396 9.3962596302012935E-01
X_943983_SNP A G 0.3866 75 119 0.2059 2.0646401626655098E-01
X_944121_SNP C T 0.2462 48 147 0.3661 3.6172368195043969E-01
X_944123_SNP A T 0.2449 48 148 0.4325 4.2698686135086295E-01
X_944256_SNP T A 0.3228 61 128 0.9797 9.7971379844440531E-01
X_944348_DEL T TT 0.1371 27 170 0.6438 6.4081418660304257E-01
X_944368_SNP T C 0.1658 32 161 0.7544 7.5118793191879174E-01
X_944412_SNP A T 0.09645 19 178 0.09786 9.4741845456853713E-02
X_944544_SNP G C 0.199 39 157 0.9572 9.5779217469087319E-01
X_944637_DEL T CAGAGGAAGACTTTTGAATGAAGC 0.1414 28 170 0.4436 4.3844711821485172E-01
X_944769_INS ATA A 0.09444 17 163 0.8329 8.2953195206529440E-01
X_944800_SNP T C 0.2165 42 152 0.7019 7.0047514837286351E-01
X_945075_SNP C A 0.1111 22 176 0.1736 1.6906832865632682E-01
X_945135_SNP T G 0.2081 41 156 0.1844 1.8166324514697940E-01
X_945226_SNP A T 0.1759 35 164 0.307 3.0273126540890105E-01
X_945240_SNP C G 0.191 38 161 0.08705 8.4613230742495049E-02
X_945345_INS C CC 0.3051 54 123 0.02579 2.3553566040886459E-02
X_945354_DEL G GG 0.05102 10 186 0.4049 3.9915718577995762E-01
X_945540_SNP G A 0.4093 79 114 0.8625 8.6044508263080133E-01
X_945546_SNP C A 0.4127 78 111 0.7754 7.7032947013182818E-01
X_945810_SNP A G 0.3795 74 121 0.1598 1.6431368165418181E-01
X_946142_SNP G C 0.1531 30 166 0.3409 3.3554922385761687E-01
X_946283_SNP G A 0.198 39 158 0.1933 1.8844237758318849E-01
X_946674_SNP T C 0.1327 26 170 0.475 4.7185673881152845E-01
X_946699_SNP A G 0.3737 71 119 0.06111 5.7802744686427376E-02
X_946720_SNP G C 0.375 72 120 0.09878 9.2387158511144096E-02
X_946797_SNP T C 0.2526 49 145 0.1936 1.9716231850915789E-01
X_946872_INS GG G 0.1684 32 158 0.03948 3.5631987710407327E-02
X_946941_SNP T C 0.1066 21 176 0.9044 9.0371175164543205E-01
X_947021_SNP G A 0.399 77 116 0.1145 1.0830859949920146E-01
X_947046_SNP C G 0.3776 74 122 0.2181 2.1146998078293999E-01
X_947080_SNP T G 0.3519 57 105 0.9427 9.3988058107491479E-01
X_947081_SNP C A 0.3602 58 103 0.8925 8.8725168051961389E-01
X_947093_SNP A G 0.3371 59 116 0.807 8.0716478031366190E-01
X_947095_SNP T G 0.3446 61 116 0.8923 8.9075458826884779E-01
X_947097_SNP C A 0.3352 59 117 0.8795 8.7961089344298315E-01
X_947101_SNP T G 0.3189 59 126 0.9732 9.7248948647475608E-01
X_947154_SNP T G 0.3125 60 132 0.1087 1.0297835762836138E-01
X_947155_SNP T A 0.3214 63 133 0.09736 9.3446043711230664E-02
X_947207_SNP A G 0.4439 83 104 0.3039 2.9317963068410224E-01
X_947335_SNP T C 0.07576 15 183 0.5968 5.9263667638166151E-01
X_947351_SNP C T 0.2222 44 154 0.411 4.1338106842409927E-01
X_947361_SNP A G 0.09091 18 180 0.6059 6.0334443664067550E-01
X_947379_SNP C T 0.08629 17 180 0.5321 5.2686058184869422E-01
X_947386_SNP T C 0.08629 17 180 0.4172 4.1159027085024436E-01
X_947391_SNP A C 0.09694 19 177 0.431 4.2440499133152532E-01
X_947396_SNP A C 0.09596 19 179 0.4365 4.3134400173188792E-01
X_947397_SNP A C 0.09091 18 180 0.4533 4.4827006652886270E-01
X_947400_SNP G C 0.2718 53 142 0.1914 1.9147127656017504E-01
X_947473_SNP A T 0.2879 57 141 0.3025 2.9709637583029402E-01
X_947598_SNP C T 0.2437 48 149 0.9073 9.0822066165747350E-01
X_947600_SNP T C 0.449 88 108 0.1734 1.7378832946161227E-01
X_947631_SNP C T 0.4323 83 109 0.3462 3.4442662729027518E-01
X_947632_SNP T C 0.06566 13 185 0.2368 2.3152252069006951E-01
X_947633_DEL G GG 0.164 31 158 0.3055 2.9572905820489948E-01
X_947712_SNP C A 0.3915 74 115 0.3142 3.0479997124688840E-01
X_947725_SNP A G 0.4072 79 115 0.1514 1.5116129497292363E-01
X_947849_SNP C T 0.3194 61 130 0.02657 2.5483206905379228E-02
X_947938_SNP C A 0.2674 50 137 0.2528 2.4072078089856197E-01
X_947941_SNP A G 0.2381 45 144 0.3392 3.2617035948750994E-01
X_948000_SNP T C 0.4742 92 102 0.8141 8.1102462122399677E-01
X_948121_SNP G C 0.05556 11 187 0.6146 6.1235870283822202E-01
X_948126_SNP A G 0.05051 10 188 0.506 5.0156095852171778E-01
X_948268_SNP T G 0.3862 73 116 0.1794 1.7163121443631724E-01
X_948439_SNP T G 0.4574 86 102 0.123 1.1501442125107297E-01
X_948459_SNP A G 0.1728 33 158 0.2725 2.8361135030583007E-01
X_948559_SNP G A 0.4583 88 104 0.02779 2.4693591402705911E-02
X_948565_SNP G A 0.4667 91 104 0.02929 2.6980273260140571E-02
X_948624_SNP A C 0.3005 58 135 0.8951 8.9300188779949097E-01
X_948649_SNP G C 0.4974 96 97 0.05945 5.4440830828766329E-02
X_948733_SNP T C 0.2593 49 140 0.02385 2.1080280913408248E-02
X_948845_SNP T C 0.1875 36 156 0.08543 7.9278097584066592E-02
X_949476_SNP C A 0.05208 10 182 0.4822 4.7188497218478120E-01
X_949500_SNP C T 0.235 43 140 0.01997 1.7255620638218259E-02
X_949531_SNP A C 0.1638 29 148 0.004364 3.2650901629945068E-03
X_949541_SNP A C 0.1437 24 143 0.173 2.1714524893213316E-01
X_949630_SNP T C 0.07104 13 170 0.2518 2.5206797025029182E-01
X_950036_SNP A T 0.1106 22 177 0.9827 9.8253871263078230E-01
X_950102_SNP G A 0.09596 19 179 0.8712 8.6989484648290760E-01
X_950108_SNP A C 0.09645 19 178 0.8716 8.7000322909913119E-01
X_950526_SNP T G 0.1823 35 157 0.948 9.4758022696657851E-01
X_950695_SNP G A 0.2667 52 143 0.228 2.2296558997475846E-01
X_950922_SNP A G 0.09596 19 179 0.4147 4.1045925220253876E-01
X_951012_INS TTTTGCATTTTG T 0.0567 11 183 0.7385 7.3539703221708685E-01
X_951017_INS AATTTCC G 0.06154 12 183 0.9502 9.4963557734413084E-01
X_951135_SNP C T 0.1929 38 159 0.06566 6.3049507017989198E-02
X_951145_SNP T G 0.2071 41 157 0.04441 4.2470522599111993E-02
X_951205_SNP T G 0.3112 61 135 0.1327 1.2702263404814618E-01
X_951456_SNP G T 0.07143 14 182 0.7034 7.0069894186853721E-01
X_951871_SNP C G 0.1538 30 165 0.3001 2.9255398716225811E-01
X_951907_SNP T A 0.1554 30 163 0.276 2.6742319413808080E-01
X_951949_SNP A T 0.151 29 163 0.3094 2.9685383321684822E-01
X_951986_SNP C A 0.4599 86 101 0.05553 6.6027407695961618E-02
X_952002_SNP C T 0.2344 45 147 0.5642 5.5637685373652757E-01
X_952184_SNP G A 0.2656 51 141 0.07575 7.7506859854716184E-02
X_952443_SNP C T 0.06091 12 185 0.6504 6.4599349044870413E-01
X_952608_SNP T A 0.2323 46 152 0.3048 3.0494899290150623E-01
X_952682_SNP T C 0.2073 40 153 0.3584 3.4986137353823221E-01
X_952699_SNP A C 0.05556 11 187 0.1109 1.0723098264632391E-01
X_952966_SNP A C 0.08673 17 179 0.9539 9.5324390860590291E-01
X_952971_SNP T C 0.08247 16 178 0.9333 9.3194578625480129E-01
X_953174_SNP C G 0.09474 18 172 0.2406 2.3963320558318368E-01
X_953218_SNP G C 0.05556 11 187 0.5961 5.9363560266763582E-01
X_953309_SNP T A 0.1768 35 163 0.5835 5.8001571780777850E-01
X_953358_SNP A T 0.09137 18 179 0.2023 1.9631310084996390E-01
X_953386_SNP T G 0.06533 13 186 0.285 2.8101779170551422E-01
X_953418_SNP T G 0.05 10 190 0.5158 5.1315410372764791E-01
X_953465_DEL AAGA A 0.3913 72 112 0.7118 7.1800972945684549E-01
X_953480_SNP T G 0.06533 13 186 0.254 2.4982738902759749E-01
X_953483_SNP A C 0.3112 61 135 0.7957 7.9591016748878607E-01
X_953501_SNP A G 0.3608 70 124 0.6378 6.3734221969224480E-01
X_953524_SNP C G 0.1436 28 167 0.5276 5.2104913857646351E-01
X_953554_SNP A C 0.1066 21 176 0.7274 7.2835900368130346E-01
X_953640_SNP A G 0.2132 42 155 0.1306 1.2613679541774958E-01
X_953643_SNP C T 0.09548 19 180 0.7572 7.5537572093802641E-01
X_953670_SNP G A 0.3041 59 135 0.3577 3.5359018457609537E-01
X_953684_SNP G C 0.085 17 183 0.8464 8.4550239268340432E-01
X_953896_SNP A G 0.0603 12 187 0.1518 1.4817814877447089E-01
X_954057_SNP G T 0.1929 38 159 0.8957 8.9431451538277307E-01
X_954636_SNP C T 0.2092 41 155 0.3271 3.2928256609201967E-01
X_954658_DEL A AA 0.1667 30 150 0.6808 6.7808279820947626E-01
X_954724_SNP C G 0.4923 96 99 0.7031 7.0158990690503364E-01
X_954751_SNP C G 0.4596 91 107 0.8369 8.3521040066263574E-01
X_954807_SNP A G 0.4819 93 100 0.6342 6.2972677501566610E-01
X_954823_SNP A G 0.3112 61 135 0.3473 3.4047918414819445E-01
X_955002_SNP T C 0.06061 12 186 0.3267 3.2185935456849768E-01
X_955136_SNP T C 0.4798 95 103 0.4414 4.3771895629612645E-01
X_955559_SNP C T 0.2835 55 139 0.9374 9.3645693788257545E-01
X_955582_SNP T G 0.2872 54 134 0.8633 8.6074814304886993E-01
X_955585_SNP C T 0.4541 89 107 0.2028 1.9753389837088964E-01
X_956035_SNP C A 0.4497 85 104 0.4394 4.2719222704047288E-01
X_956057_DEL C CTCCGCACTTTC 0.05208 10 182 0.2143 2.0485865658804092E-01
X_956319_SNP C T 0.09548 19 180 0.5867 5.8336375196839918E-01
X_956362_SNP C A 0.09645 19 178 0.857 8.5511783106708628E-01
X_956380_SNP G A 0.3046 60 137 0.2281 2.2302211182215670E-01
X_956472_SNP A C 0.09645 19 178 0.979 9.7876245707031906E-01
X_956722_DEL T TGTG 0.1927 37 155 0.05462 5.2670170064906617E-02
X_957015_DEL T TTCGCGT 0.07732 15 179 0.2142 2.0992216062366387E-01
X_957058_SNP G C 0.1949 38 157 0.3153 3.3880975079711872E-01
X_957538_SNP G C 0.06061 12 186 0.3676 3.6372971047968672E-01
X_957567_SNP C T 0.06061 12 186 0.3282 3.2530277973736410E-01
X_957574_SNP A G 0.07 14 186 0.1547 1.5213541790686791E-01
X_957597_SNP A G 0.06566 13 185 0.2538 2.5029790234719573E-01
X_957607_SNP G A 0.07 14 186 0.1547 1.5213541790686791E-01
X_966693_SNP C G 0.3385 66 129 0.219 2.1099286865712563E-01
X_966723_SNP G T 0.3487 68 127 0.2595 2.5391229562658413E-01
X_966742_SNP C T 0.3385 66 129 0.2363 2.3144891545927893E-01
X_966798_INS GGAAACGG G 0.3875 62 98 0.8788 8.8029072878578418E-01
X_967043_SNP T C 0.2879 57 141 0.4208 4.1686130809455602E-01
X_967072_SNP T G 0.1802 31 141 0.03336 2.6573174486580035E-02
X_967229_INS C CGTTTCCACAGTTTTTCAGCCCACTTTCCGCC 0.3952 66 101 0.6726 6.5918973128421132E-01
X_967514_SNP T C 0.285 55 138 0.2287 2.1870745052446317E-01
X_967545_SNP T C 0.2887 56 138 0.1807 1.8083281406252927E-01
X_967578_SNP A G 0.07 14 186 0.3734 3.7038182413139387E-01
X_967891_SNP C A 0.08081 16 182 0.2431 2.3995449740594932E-01
X_967913_SNP C T 0.0804 16 183 0.1769 1.7363366128166247E-01
X_968122_SNP A G 0.1762 34 159 0.3814 3.7501895456935341E-01
X_968159_SNP T C 0.07143 14 182 0.2092 2.0410359006260803E-01
X_968367_INS T TAT 0.4396 80 102 0.4643 4.6718283295775487E-01
X_968946_SNP T G 0.09845 19 174 0.7018 7.0079169500677208E-01
X_968977_SNP A C 0.1979 38 154 0.08611 8.3737763287780376E-02
X_969395_SNP A T 0.1856 36 158 0.03121 2.9037997842353638E-02
X_969400_SNP C A 0.1865 36 157 0.1479 1.5684333202174072E-01
X_969511_SNP T C 0.1269 25 172 0.6221 6.2299905498048158E-01
X_969557_SNP A G 0.3367 66 130 0.1335 1.2966461459066081E-01
X_970154_SNP A G 0.4462 87 108 0.1171 1.1719822649126621E-01
X_970307_SNP A G 0.3655 72 125 0.9517 9.5112472097834666E-01
X_970451_SNP A G 0.1364 27 171 0.1605 1.5644879089663000E-01
X_970685_SNP A C 0.3386 64 125 0.2637 2.6054402509938224E-01
X_970715_SNP G T 0.3438 66 126 0.2651 2.6488322383098672E-01
X_970760_SNP T C 0.05 10 190 0.9709 9.7071245028524844E-01
X_970958_SNP T C 0.1582 31 165 0.1604 1.7871624866225722E-01
X_971108_SNP A G 0.3316 64 129 0.2524 2.4401106113276982E-01
X_971289_SNP A G 0.2347 46 150 0.8113 8.1130224918942573E-01
X_971370_SNP G T 0.456 88 105 0.5569 5.5116079229309267E-01
X_971448_SNP T A 0.3144 61 133 0.2989 2.9684050301846443E-01
X_971477_SNP T C 0.335 66 131 0.5596 5.6075589075051069E-01
X_971590_SNP A G 0.05528 11 188 0.7354 7.3314460725238750E-01
X_971774_SNP T C 0.4869 93 98 0.2356 2.2832146400612197E-01
X_971817_SNP T C 0.4667 91 104 0.2297 2.2617224087775745E-01
X_971894_SNP G C 0.4569 90 107 0.1392 1.3681899431018152E-01
X_971977_SNP C G 0.4569 90 107 0.5693 5.6779368649019335E-01
X_971987_SNP A G 0.4619 91 106 0.5792 5.7438509620754474E-01
X_971997_SNP A T 0.4694 92 104 0.5544 5.4796529599959365E-01
X_972033_SNP A T 0.4596 91 107 0.4001 3.9510351163384261E-01
X_972037_SNP C T 0.4619 91 106 0.4786 4.7627475287269527E-01
X_972291_SNP G C 0.467 92 105 0.4666 4.6064915545530538E-01
X_972387_DEL A ACT 0.4722 85 95 0.3254 3.3843493516074175E-01
X_972585_SNP T A 0.4767 92 101 0.2673 2.5765883454297012E-01
X_972617_SNP T A 0.4513 88 107 0.7349 7.3043996207294937E-01
X_972653_SNP A T 0.065 13 187 0.9852 9.8513317883101836E-01
X_973148_SNP T G 0.4479 86 106 0.7296 7.2649727541495357E-01
X_973184_SNP G A 0.4635 89 103 0.5222 5.2031470180590644E-01
X_973198_SNP G A 0.06533 13 186 0.2239 2.1988494581396600E-01
X_973343_DEL GCATGGAGTGTGGAG G 0.4837 89 95 0.2649 2.6962205306740383E-01
X_973704_SNP C G 0.1878 37 160 0.7998 7.9876064422020532E-01
X_973801_SNP T C 0.4635 89 103 0.3891 3.8443518660671705E-01
X_973933_DEL TAGTTA GCCGAAGACAAC 0.1649 32 162 0.4756 4.7254644814255453E-01
X_974062_SNP A G 0.4149 78 110 0.7651 7.6188791369110265E-01
X_974123_SNP G C 0.4974 96 97 0.695 6.9176804934209501E-01
X_974536_SNP T A 0.0804 16 183 0.7483 7.4632218430831032E-01
X_974684_SNP G A 0.4467 88 109 0.5161 5.1130054435367778E-01
X_974701_SNP G A 0.4541 89 107 0.4897 4.8669219058612712E-01
X_974702_SNP T A 0.4531 87 105 0.4175 4.1563220654124000E-01
X_974876_SNP G A 0.2462 48 147 0.4025 4.1307400761057766E-01
X_974898_SNP G A 0.4394 87 111 0.5839 5.8075501679820118E-01
X_975258_SNP T G 0.08081 16 182 0.9895 9.8939025791113622E-01
X_975285_SNP C T 0.4346 83 108 0.5673 5.5767190349852247E-01
X_975293_SNP A T 0.4359 85 110 0.521 5.1573511516910453E-01
X_975301_SNP C T 0.0603 12 187 0.5499 5.4680264651483490E-01
X_975302_SNP T G 0.065 13 187 0.4571 4.5426471991073158E-01
X_976071_SNP T C 0.3789 72 118 0.9006 8.9864303802288559E-01
X_977636_SNP G A 0.2526 49 145 0.6395 6.3984060344290350E-01
X_977812_SNP C A 0.1959 38 156 0.7551 7.6258424358947208E-01
X_977838_SNP C T 0.2154 42 153 0.2834 2.7687399417448844E-01
X_977966_SNP T C 0.0804 16 183 0.7388 7.3679261333773627E-01
X_978044_SNP T C 0.203 40 157 0.9313 9.3066781288829958E-01
X_978147_SNP T G 0.1774 33 153 0.731 7.2570918888562175E-01
X_978155_SNP G A 0.2284 45 152 0.635 6.3299128277544503E-01
X_978165_SNP G T 0.2286 40 135 0.6741 7.0166689404685056E-01
X_978468_SNP A G 0.101 20 178 0.8232 8.2150769942725055E-01
X_978587_SNP T G 0.2746 53 140 0.5593 5.6237387158951968E-01
X_978911_SNP C A 0.4839 90 96 0.6884 6.8309736327351045E-01
X_979099_SNP A C 0.2591 50 143 0.8536 8.5141359324322197E-01
X_979166_SNP A C 0.1969 38 155 0.8503 8.5063307676601463E-01
X_979194_DEL CGGTCCTCGC C 0.4064 76 111 0.3931 3.8626209579534831E-01
X_979214_SNP G C 0.4794 93 101 0.3204 3.1732326392226440E-01
X_979453_SNP C T 0.06533 13 186 0.2281 2.2449075566658516E-01
X_979454_SNP A C 0.06061 12 186 0.2096 2.0476499083605559E-01
X_979463_SNP C T 0.2732 53 141 0.9589 9.5890654638347428E-01
X_979519_DEL T TT 0.07254 14 179 0.9683 9.6775688692145545E-01
X_979551_SNP G C 0.2083 40 152 0.9286 9.2866074462334747E-01
X_979863_INS TAAT T 0.362 59 104 0.5263 5.5930282824601085E-01
X_979904_SNP T C 0.4093 79 114 0.8722 8.7109196706941128E-01
X_980011_SNP C T 0.4115 79 113 0.8589 8.5687049123534031E-01
X_980031_SNP A G 0.4839 90 96 0.6652 6.5906336131060894E-01
X_980094_SNP A G 0.4 76 114 0.8583 8.5434050755944935E-01
X_980135_SNP T C 0.1907 37 157 0.7167 7.1438640643101037E-01
X_980266_SNP G A 0.2843 56 141 0.2007 1.9934714420166977E-01
X_980269_SNP G A 0.2792 55 142 0.2096 2.0725184095647542E-01
X_980278_SNP A G 0.2821 55 140 0.1725 1.7554319239521521E-01
X_980355_INS AACCAGCA A 0.1989 37 149 0.232 2.4977944053426115E-01
X_980364_SNP T G 0.2835 55 139 0.9482 9.4807319551863600E-01
X_980407_SNP A T 0.2814 56 143 0.5821 5.8165171950526739E-01
X_980413_SNP T C 0.055 11 189 0.4447 4.4183498716828340E-01
X_980429_SNP T A 0.2653 52 144 0.6795 6.7722333866138174E-01
X_980433_SNP A T 0.4192 83 115 0.7507 7.4805316000880417E-01
X_980438_SNP C T 0.269 53 144 0.5677 5.6247367738021792E-01
X_980446_SNP G C 0.4235 83 113 0.7645 7.6172406799307280E-01
X_980461_SNP C T 0.269 53 144 0.5701 5.6509892834877895E-01
X_980463_SNP G A 0.2653 52 144 0.587 5.8147463214782324E-01
X_980528_SNP G T 0.264 52 145 0.4746 4.6998493365649729E-01
X_980581_SNP A G 0.4639 90 104 0.3112 3.0302206113510599E-01
X_980735_SNP T G 0.2103 41 154 0.9916 9.9163050852047752E-01
X_980774_SNP A G 0.202 40 158 0.8304 8.2949603155251139E-01
X_980825_SNP A G 0.2041 40 156 0.7893 7.8948218872330334E-01
X_980834_SNP T C 0.2132 42 155 0.9136 9.1300529570027456E-01
X_981031_DEL T TGGCTTTCAGAAG 0.206 41 158 0.7844 7.8304342557072659E-01
X_981045_SNP T C 0.203 40 157 0.6833 6.8191425010711870E-01
X_981056_INS TAT T 0.2139 40 147 0.9223 9.1991850367604333E-01
X_981274_SNP T C 0.1436 28 167 0.8018 8.0165063517841995E-01
X_981404_INS G GCAG 0.4244 73 99 0.5048 4.7890805693556437E-01
X_981594_SNP C G 0.4588 89 105 0.9793 9.7906633288216249E-01
X_981763_SNP G A 0.3299 65 132 0.7495 7.4617887960684404E-01
X_981811_SNP G A 0.4974 96 97 0.7529 7.4764877627397497E-01
X_981818_SNP T C 0.5 95 95 0.8782 8.7656820363233512E-01
X_981844_SNP A G 0.4974 96 97 0.7573 7.5195926432578530E-01
X_981875_INS G GCCAAG 0.1466 28 163 0.8916 8.8932171175166186E-01
X_982272_SNP C G 0.4742 92 102 0.6789 6.7552610033311200E-01
X_982340_SNP G A 0.2183 43 154 0.3944 3.8780165400321343E-01
X_982430_DEL T TT 0.4309 78 103 0.4891 4.8524901176855273E-01
X_982438_SNP C T 0.2051 40 155 0.757 7.6815382578485558E-01
X_982467_SNP G T 0.06061 12 186 0.0639 6.0950253738339517E-02
X_982511_SNP A C 0.2792 55 142 0.3823 3.7876019553897800E-01
X_982512_SNP G A 0.2121 42 156 0.613 6.1320198817394367E-01
X_982838_SNP T A 0.2527 47 139 0.8379 8.3419860376353938E-01
X_982840_SNP A T 0.12 21 154 0.7817 8.1447361156501530E-01
X_983035_DEL G GG 0.1858 34 149 0.6994 7.0971337589735484E-01
X_983085_SNP T G 0.4513 88 107 0.8669 8.6669730481782814E-01
X_983974_SNP T C 0.2362 47 152 0.1948 1.9818615181640176E-01
X_984620_SNP A G 0.3401 67 130 0.9763 9.7608369930190475E-01
X_985307_SNP C G 0.06533 13 186 0.01061 1.0058444650473147E-02
X_985395_SNP C T 0.4072 79 115 0.4851 4.7722861094769242E-01
X_985397_INS A AAACGCATTGA 0.4064 76 111 0.6211 6.1181035081637325E-01
X_985438_SNP T G 0.05528 11 188 0.04168 4.0099587616795829E-02
X_986036_SNP T C 0.1888 37 159 0.9483 9.4821181317457504E-01
X_986061_SNP C G 0.2963 56 133 0.8152 8.1051250009478248E-01
X_986063_SNP G A 0.3037 58 133 0.8965 8.9424539679030546E-01
X_986065_SNP C G 0.2926 55 133 0.6456 6.4435813535923181E-01
X_986263_SNP A T 0.055 11 189 0.8612 8.6036169728393919E-01
X_986320_SNP A G 0.3959 78 119 0.5921 5.9597212375075359E-01
X_986695_SNP A G 0.4667 91 104 0.9035 9.0236054891419337E-01
X_986696_SNP T C 0.2308 45 150 0.9263 9.2517797456561846E-01
X_986714_SNP C T 0.2437 48 149 0.8785 8.7726597391476047E-01
X_986715_SNP T C 0.2398 47 149 0.8503 8.4869602282849077E-01
X_986887_SNP T G 0.1959 38 156 0.2199 2.1888571233825671E-01
X_986936_SNP G T 0.4398 84 107 0.5416 5.3558130873604437E-01
X_987016_SNP G A 0.06 12 188 0.9323 9.3183929028114021E-01
X_987030_SNP G A 0.3692 72 123 0.5396 5.3243057079835898E-01
X_987211_SNP T C 0.4694 92 104 0.9734 9.7312329172008305E-01
X_987233_SNP A T 0.4596 91 107 0.6963 6.9316630444586191E-01
X_987239_SNP A G 0.2618 50 141 0.4908 4.9031858528923300E-01
X_987266_SNP T G 0.4615 90 105 0.81 8.0683399748452433E-01
X_987270_SNP G T 0.4635 89 103 0.6634 6.5657999514653964E-01
X_987493_SNP A G 0.07 14 186 0.3671 3.6409420534309078E-01
X_987584_SNP T A 0.1888 37 159 0.5314 5.3461036523306249E-01
X_987633_SNP C G 0.2798 54 139 0.4679 4.5940627568153869E-01
X_987721_SNP G C 0.4467 88 109 0.6568 6.5330707543472721E-01
X_987761_SNP C A 0.4564 89 106 0.687 6.8205363693221321E-01
X_987918_SNP T C 0.085 17 183 0.8833 8.8256118431191932E-01
X_988027_SNP C T 0.1919 38 160 0.9121 9.1149531059471967E-01
X_988149_DEL G GGGAAATTG 0.1489 28 160 0.8126 8.1590098592072913E-01
X_988158_SNP T A 0.06091 12 185 0.608 6.0385811301592385E-01
X_988169_SNP G A 0.2113 41 153 0.8566 8.5651889205743459E-01
X_988467_DEL C CACTA 0.2292 44 148 0.209 2.0332861550011705E-01
X_988528_SNP C A 0.2842 54 136 0.4822 4.7480845681147177E-01
X_988588_SNP A G 0.2449 48 148 0.5164 5.1188718263184696E-01
X_988793_SNP G A 0.1804 35 159 0.4797 4.7667291806890322E-01
X_989043_SNP A G 0.198 39 158 0.8326 8.3087152615173521E-01
X_989050_SNP G T 0.198 39 158 0.9966 9.9659777405566441E-01
X_989068_SNP G T 0.2222 44 154 0.1358 1.3181754327363848E-01
X_989086_SNP A T 0.2245 44 152 0.1395 1.3351368312626277E-01
X_989110_SNP C A 0.206 41 158 0.8669 8.6571100183604321E-01
X_989144_SNP C A 0.203 40 157 0.9533 9.5272021008240015E-01
X_989192_SNP A T 0.23 46 154 0.8032 8.0199162950565195E-01
X_989220_SNP C A 0.2205 43 152 0.9789 9.7889296199016318E-01
X_989232_SNP C A 0.2246 42 145 0.3272 3.2419654811805654E-01
X_989423_SNP C A 0.06316 12 178 0.1478 1.3856073205662089E-01
X_989445_SNP A G 0.05025 10 189 0.04133 3.9775236078785886E-02
X_989555_SNP T C 0.1929 38 159 0.1647 1.6019497378847025E-01
X_989583_SNP G C 0.1897 37 158 0.1855 1.8211167570607034E-01
X_989625_SNP G C 0.2335 46 151 0.05728 5.4269808009195980E-02
X_989937_SNP A G 0.1786 35 161 0.8477 8.5148645759399944E-01
X_989953_SNP A G 0.202 40 158 0.6103 6.0755445990065515E-01
X_989999_SNP T G 0.2121 42 156 0.7999 8.2031167688710704E-01
X_990109_SNP A C 0.4235 83 113 0.4444 4.4263604299282233E-01
X_990111_SNP C G 0.1684 33 163 0.7525 7.5920687623954908E-01
X_990129_SNP T C 0.05 10 190 0.04002 3.8782646918374297E-02
X_990252_DEL G GCTTAAGTCG 0.1571 30 161 0.5058 5.0652151454612571E-01
X_990274_SNP G A 0.1837 36 160 0.9382 9.3838671329132950E-01
X_990375_SNP C G 0.2626 52 146 0.0584 5.9948539315399590E-02
X_990402_SNP T C 0.3795 74 121 0.3885 3.8797367501966251E-01
X_990405_SNP T C 0.3854 74 118 0.296 2.9782744631076741E-01
X_990484_SNP T C 0.05528 11 188 0.2778 2.7444015116052567E-01
X_990577_SNP A T 0.1827 36 161 0.8312 8.2979496815374509E-01
X_990770_SNP C T 0.1862 35 153 0.04087 3.6510207825331716E-02
X_991496_SNP A G 0.06061 12 186 0.4666 4.6154659505996687E-01
X_991827_SNP T C 0.191 38 161 0.9647 9.6446758496803464E-01
X_992141_SNP C T 0.09045 18 181 0.6153 6.1274404838836305E-01
X_992175_SNP C T 0.08629 17 180 0.6591 6.5564609497285953E-01
X_992260_SNP G A 0.4873 96 101 0.1529 1.4907062496491574E-01
X_992338_SNP A T 0.1649 32 162 0.9029 9.0214003345376770E-01
X_992392_SNP A G 0.05729 11 181 0.2152 2.0880526139945210E-01
X_992520_SNP A C 0.3575 69 124 0.558 5.5592288193989936E-01
X_992750_SNP T C 0.05025 10 189 0.2734 2.6941598576657499E-01
X_992946_SNP G A 0.1777 35 162 0.7281 7.2581441015617842E-01
X_992963_SNP A G 0.1684 33 163 0.7568 7.5733218485315668E-01
X_993008_SNP T G 0.1692 33 162 0.7296 7.3030114195313367E-01
X_993058_SNP G A 0.3 60 140 0.9718 9.7158414034231233E-01
X_993078_SNP T C 0.2965 59 140 0.9525 9.5216112066490644E-01
X_993151_SNP T C 0.3316 65 131 0.8635 8.6194034265596398E-01
X_993290_INS CC C 0.06667 13 182 0.007961 7.6173983571920208E-03
X_993524_SNP T C 0.1979 38 154 0.4788 4.7544518431149496E-01
X_993779_SNP G T 0.3053 58 132 0.03797 3.2411855196093423E-02
X_993929_SNP C T 0.1799 34 155 0.5527 5.4321916510742874E-01
X_993930_SNP C T 0.1885 36 155 0.5678 5.5908920538295082E-01
X_993936_SNP T C 0.1692 33 162 0.4529 4.4653925066240474E-01
X_994042_SNP T G 0.2092 41 155 0.04887 5.7977062186535568E-02
X_994529_SNP T A 0.224 43 149 0.3639 3.6314399612845549E-01
X_994553_DEL AAATGGA A 0.0875 14 146 0.5338 5.6255589475611745E-01
X_994785_SNP A G 0.1624 32 165 0.508 5.0245392501466890E-01
X_994817_SNP A G 0.4264 84 113 0.8063 8.0411407310927452E-01
X_994845_SNP G C 0.1531 30 166 0.6529 6.4838899628610824E-01
X_994868_INS TTT T 0.3672 65 112 0.6514 6.4684114060661080E-01
X_994984_INS CGACC C 0.3571 60 108 0.9885 9.8876044033676580E-01
X_995059_SNP C T 0.4041 78 115 0.2064 2.0583650856624802E-01
X_995063_SNP T G 0.3969 77 117 0.224 2.1864580873115669E-01
X_995094_SNP C A 0.1106 22 177 0.2294 2.2545684805548816E-01
X_995120_SNP T G 0.3846 75 120 0.887 8.8627230124839607E-01
X_995160_DEL T GA 0.4817 79 85 0.1531 1.3933971463111672E-01
X_995457_SNP A G 0.2124 41 152 0.262 2.6356949551626074E-01
X_995632_SNP A G 0.2437 48 149 0.1655 1.6095453987398600E-01
X_995665_SNP T C 0.3719 74 125 0.3933 3.8934956493653960E-01
X_995793_DEL T TCCCTACAT 0.1892 35 150 0.4229 4.2857858634945523E-01
X_995854_SNP T C 0.2143 42 154 0.4762 4.7054854632342458E-01
X_995883_SNP G A 0.08122 16 181 0.5607 5.5578852328412343E-01
X_995896_SNP G A 0.3487 68 127 0.04244 4.1084833191641419E-02
X_996027_SNP A C 0.4635 89 103 0.3187 3.0955677797976489E-01
X_996289_SNP A G 0.2784 54 140 0.2644 2.5603334601195549E-01
X_996487_SNP A G 0.05128 10 185 0.5263 5.2736908150827633E-01
X_996535_SNP T A 0.2953 57 136 0.4447 4.3717237418627408E-01
X_996868_SNP T C 0.08205 16 179 0.9783 9.7826547554168730E-01
X_996886_DEL C CGCTC 0.3909 77 120 0.8302 8.2819323925162380E-01
X_996945_SNP C T 0.2857 56 140 0.3532 3.4751044711526036E-01
X_997126_SNP A G 0.2386 47 150 0.4822 4.8385405623000100E-01
X_997222_SNP G C 0.2103 41 154 0.4548 4.5407869110910370E-01
X_997518_SNP G C 0.3061 60 136 0.5418 5.4232798136729765E-01
X_997535_INS A AC 0.3109 60 133 0.4834 4.8396019658824385E-01
X_997574_SNP A G 0.3196 62 132 0.4623 4.6231405415058635E-01
X_997579_SNP A T 0.3282 64 131 0.5944 5.8885617417439629E-01
X_997586_SNP G A 0.3246 62 129 0.67 6.6457661254291989E-01
X_997587_INS A AT 0.3386 64 125 0.5935 5.8182042786596444E-01
X_997590_SNP T A 0.3211 61 129 0.6076 5.9818303549614993E-01
X_997664_SNP G C 0.3053 58 132 0.4548 4.5176550157313977E-01
X_997688_SNP A C 0.05076 10 187 0.09401 9.5172338566316461E-02
X_997741_SNP C T 0.3281 63 129 0.6986 6.9237812498628071E-01
X_997840_SNP G A 0.3402 66 128 0.875 8.7494649292412885E-01
X_998038_SNP C A 0.1726 34 163 0.5774 5.7297945839025222E-01
X_998053_SNP A G 0.1667 33 165 0.4666 4.6185195139031621E-01
X_998213_SNP G A 0.1385 27 168 0.4344 4.2857916895875803E-01
X_998263_DEL C CTTT 0.153 28 155 0.2495 2.3442237814327127E-01
X_998398_SNP A G 0.3575 69 124 0.8596 8.5694870780718380E-01
X_998436_SNP C T 0.3608 70 124 0.4373 4.3014975561488022E-01
X_998586_SNP C A 0.2188 42 150 0.6746 6.7261449157071640E-01
X_998715_SNP T G 0.4262 78 105 0.2069 1.9190243091642989E-01
X_998739_SNP A T 0.1947 37 153 0.8286 8.2540727799554314E-01
X_998740_SNP A C 0.1979 37 150 0.7674 7.6548737142868584E-01
X_998780_SNP T C 0.1907 37 157 0.9408 9.4020177212415390E-01
X_998836_SNP C T 0.2404 44 139 0.2002 1.9477503041389466E-01
X_998866_SNP G A 0.453 82 99 0.421 4.1195048751655139E-01
X_999012_SNP T A 0.2043 38 148 0.4735 4.6026243850296478E-01
X_999039_SNP A G 0.2435 47 146 0.6879 6.8826742722262602E-01
X_999099_SNP A C 0.3351 64 127 0.6651 6.5883993142772668E-01
X_999156_DEL C TT 0.3444 62 118 0.921 9.2330313935214581E-01
X_999174_SNP A C 0.09794 19 175 0.2325 2.3408418855993651E-01
X_999185_SNP G A 0.06186 12 182 0.6515 6.5241442393819526E-01
X_999201_SNP C G 0.3351 62 123 0.6887 6.8275168357559357E-01
X_999283_SNP A G 0.1152 22 169 0.4011 3.9960533886339245E-01
X_999302_SNP A C 0.3443 63 120 0.7154 7.0618267041010929E-01
X_999503_DEL G GTTTGGCAGTGTC 0.05208 10 182 0.1259 1.1840090959436911E-01
X_999602_SNP A G 0.2292 44 148 0.8881 8.8838621314711885E-01
X_999727_INS TT T 0.06742 12 166 0.439 4.2495155886401237E-01
X_999989_SNP C G 0.2147 41 150 0.7674 7.6952466773563277E-01
X_999993_SNP G C 0.228 44 149 0.8014 7.9834361242722207E-01
X_1000122_SNP G A 0.299 58 136 0.2202 2.7012503484747785E-01
X_1000186_SNP G A 0.2929 58 140 0.6306 6.2822627808040665E-01
X_1000572_SNP T C 0.05025 10 189 0.8233 8.2180396143126744E-01
X_1000795_SNP C T 0.2461 47 144 0.9274 9.2617848289318105E-01
X_1000872_SNP A C 0.1015 20 177 0.4433 4.4505834149149137E-01
X_1000949_SNP T A 0.07035 14 185 0.9542 9.5385483234177459E-01
X_1001051_DEL T TTT 0.4511 83 101 0.7711 7.6858569550790601E-01
X_1001178_SNP G T 0.1777 35 162 0.1881 1.8961832227084330E-01
X_1001225_SNP T A 0.2487 49 148 0.6386 6.3411103255749945E-01
X_1001234_SNP C G 0.2437 48 149 0.3728 3.7563565151438028E-01
X_1001256_SNP A T 0.4712 90 101 0.1073 9.9958166974980833E-02
X_1001606_INS G GAG 0.407 70 102 0.1982 2.0133508530503152E-01
X_1001648_SNP T C 0.2359 46 149 0.1984 1.9077441356367741E-01
X_1001757_SNP A G 0.2256 44 151 0.08941 8.4526718955283298E-02
X_1001819_SNP A C 0.05025 10 189 0.9821 9.8198980598855379E-01
X_1001912_SNP A G 0.1276 25 171 0.428 4.2292428113415703E-01
X_1002206_DEL C CTTTTACC 0.1269 25 172 0.2429 2.3643668756127612E-01
X_1002234_SNP G A 0.1897 37 158 0.5431 5.3655654712848111E-01
X_1002237_SNP A T 0.05051 10 188 0.517 5.1340180600745189E-01
X_1002243_SNP C A 0.197 39 159 0.5666 5.6345572151678347E-01
X_1002286_SNP A G 0.1269 25 172 0.418 4.1331693896317068E-01
X_1002344_SNP C T 0.2694 52 141 0.4352 4.3080029994375602E-01
X_1002449_SNP C A 0.1168 23 174 0.4763 4.7125984250489372E-01
X_1002715_SNP A G 0.07254 14 179 0.1907 1.8274311132282073E-01
X_1002810_SNP G A 0.3889 77 121 0.342 3.3647467906118655E-01
X_1002990_SNP A C 0.1179 23 172 0.2784 2.7813822404945576E-01
X_1003097_INS TT T 0.3032 57 131 0.5785 5.8712643466542125E-01
X_1003130_SNP G T 0.3417 68 131 0.6949 6.9432645695487594E-01
X_1003155_SNP C T 0.3862 73 116 0.3581 3.4940774760840332E-01
X_1003381_SNP A G 0.2234 44 153 0.951 9.5043755063573210E-01
X_1003539_SNP G A 0.1701 33 161 0.4684 4.7264788668283786E-01
X_1003577_SNP A G 0.06091 12 185 0.7895 7.8687083369425759E-01
X_1003763_SNP T A 0.1122 22 174 0.4479 4.4104676707122925E-01
X_1003817_SNP T G 0.06211 10 151 0.3696 3.3708907281063005E-01
X_1003841_SNP A G 0.2092 41 155 0.9884 9.8838639822396612E-01
X_1003910_SNP A C 0.1582 31 165 0.9503 9.4952863107729468E-01
X_1003967_SNP C T 0.2 39 156 0.9828 9.8284588145643115E-01
X_1004042_SNP G C 0.1759 35 164 0.72 7.1759885279580948E-01
X_1004046_SNP T G 0.05556 11 187 0.5562 5.5816401429047224E-01
X_1004058_SNP T C 0.203 40 157 0.4382 4.3939831365747239E-01
X_1004201_SNP T G 0.09744 19 176 0.619 6.1493688523338508E-01
X_1004253_SNP A G 0.07576 15 183 0.9048 9.0536676689738860E-01
X_1004266_SNP T C 0.1128 22 173 0.6229 6.2148032618471993E-01
X_1004405_SNP C A 0.1949 38 157 0.7597 7.5766918694143304E-01
X_1004661_SNP A C 0.1582 31 165 0.05784 5.4213716921860167E-02
X_1004665_SNP A C 0.1574 31 166 0.05383 5.0742205366601269E-02
X_1005142_SNP A C 0.5 96 96 0.8658 8.6491107725151828E-01
X_1005170_SNP T C 0.352 69 127 0.7817 7.7909477185377174E-01
X_1005220_SNP T G 0.3959 78 119 0.7582 7.5668139285353131E-01
X_1005660_SNP A G 0.4021 78 116 0.3778 3.7135630112380658E-01
X_1005992_SNP A G 0.06566 13 185 0.707 7.0397636333272184E-01
X_1006009_SNP C G 0.4819 93 100 0.1475 1.4186432040300756E-01
X_1006165_SNP A C 0.05528 11 188 0.3611 3.5692969759009796E-01
X_1006360_SNP C T 0.1623 31 160 0.5411 5.3421460735189330E-01
X_1006585_SNP T C 0.1005 20 179 0.4554 4.5174472511011576E-01
X_1006850_SNP A G 0.2094 40 151 0.8275 8.2507692213353612E-01
X_1007011_INS TTGTTTTT T 0.2562 41 119 0.3958 3.6898436824852254E-01
X_1007067_SNP G A 0.4127 78 111 0.9488 9.4730979014584649E-01
X_1007531_SNP T C 0.2474 48 146 0.4504 4.4277980705211673E-01
X_1007532_SNP T C 0.2526 49 145 0.4206 4.1519024530572324E-01
X_1007560_SNP T C 0.1061 21 177 0.8655 8.6430487321110516E-01
X_1007563_SNP G T 0.1061 21 177 0.8655 8.6430487321110516E-01
X_1007565_SNP T G 0.09694 19 177 0.9077 9.0660189563355986E-01
X_1007605_SNP G A 0.2394 45 143 0.8432 8.4114721941357862E-01
X_1007711_SNP T C 0.3673 72 124 0.8877 8.8776515468896888E-01
X_1007714_SNP T G 0.1061 21 177 0.9972 9.9716274705853669E-01
X_1007898_SNP G A 0.1005 20 179 0.6336 6.3091561635198334E-01
X_1008435_SNP G A 0.08586 17 181 0.05353 5.1316949675979460E-02
X_1008652_SNP A G 0.2158 41 149 0.329 3.2582443359708424E-01
X_1008795_SNP T C 0.1212 24 174 0.3109 3.0550123105956550E-01
X_1008903_SNP C T 0.1212 24 174 0.9485 9.4793518538060129E-01
X_1008932_SNP T C 0.1168 23 174 0.8591 8.5741498141346484E-01
X_1008935_SNP T C 0.1212 24 174 0.9795 9.7927826871008261E-01
X_1009036_SNP A C 0.1414 28 170 0.437 4.3211328959926532E-01
X_1009247_SNP G A 0.1759 35 164 0.4062 4.0967609161863405E-01
X_1009331_SNP A C 0.05076 10 187 0.6426 6.4173386694964374E-01
X_1009440_INS GCGATGG G 0.2455 41 126 0.8857 8.9119190065373988E-01
X_1009646_SNP T A 0.4416 87 110 0.7086 7.0660706687932751E-01
X_1009836_INS TCGTTT T 0.4509 78 95 0.1987 2.0982208809465497E-01
X_1009875_SNP T C 0.09645 19 178 0.9968 9.9676851835246805E-01
X_1009899_DEL C CCTCTC 0.06283 12 179 0.8321 8.3084891248222070E-01
X_1010030_SNP G A 0.2718 53 142 0.7815 7.7815322958238353E-01
X_1010059_SNP A G 0.2347 46 150 0.9985 9.9840618446631479E-01
X_1010295_SNP T C 0.05025 10 189 0.03209 3.0600193396294627E-02
X_1010357_SNP T A 0.055 11 189 0.0432 4.1899963973848507E-02
X_1010438_SNP T C 0.2449 48 148 0.4129 4.0700613979758427E-01
X_1010557_INS AA A 0.2193 41 146 0.3286 3.4852210819963492E-01
X_1010582_SNP T A 0.2435 47 146 0.7541 7.5081464311063395E-01
X_1010583_SNP A G 0.2423 47 147 0.4766 4.6999203814402535E-01
X_1011266_SNP T A 0.203 40 157 0.4387 4.3320305985837804E-01
X_1011558_SNP A T 0.1371 27 170 0.3315 3.2482328276631556E-01
X_1011615_SNP T C 0.1885 36 155 0.375 3.7437546011048717E-01
X_1011616_DEL C CC 0.1789 34 156 0.1507 1.6768764112629131E-01
X_1011739_SNP C T 0.1566 31 167 0.5718 5.6761344726966934E-01
X_1011790_SNP G C 0.148 29 167 0.5731 5.7372337513198635E-01
X_1011812_SNP A G 0.1465 29 169 0.9417 9.4105928165804975E-01
X_1011833_SNP T G 0.1436 28 167 0.705 7.0471528529808625E-01
X_1011859_SNP G C 0.1327 26 170 0.6793 6.7949578261831478E-01
X_1012067_SNP T G 0.2778 55 143 0.7111 7.0843002159562163E-01
X_1012680_SNP G A 0.3542 68 124 0.9218 9.2155244729774277E-01
X_1012681_SNP C G 0.07614 15 182 0.8277 8.2559162921931040E-01
X_1012714_SNP C G 0.1111 22 176 0.4056 4.0087964886418237E-01
X_1012797_SNP T A 0.2154 42 153 0.6923 6.9290817236461066E-01
X_1012866_SNP A T 0.05155 10 184 0.6474 6.4109191619657513E-01
X_1013055_INS CC C 0.142 23 139 0.9794 9.8099753032550951E-01
X_1013302_SNP G T 0.201 39 155 0.7248 7.2122484471408188E-01
X_1013630_SNP G C 0.2487 49 148 0.8208 8.1851131029423074E-01
X_1013868_SNP A G 0.1385 27 168 0.7648 7.6334382277661228E-01
X_1015156_SNP C T 0.153 28 155 0.4506 4.3782993803075088E-01
X_1015471_DEL G GTACATATG 0.1734 30 143 0.3047 2.9130434923229942E-01
X_1015685_INS ATA A 0.06154 12 183 0.4313 4.4346169652603484E-01
X_1016440_SNP A T 0.1907 37 157 0.3381 3.3087249115249384E-01
X_1016596_SNP C A 0.3385 65 127 0.7907 7.8605042466303066E-01
X_1016935_SNP A G 0.05076 10 187 0.004649 4.2140362500323837E-03
X_1017059_SNP G A 0.05051 10 188 0.1031 1.1400222976530916E-01
X_1017069_SNP A C 0.05528 11 188 0.007874 7.4164867294954692E-03
X_1017121_INS TT T 0.1604 30 157 0.1646 1.6397809044979983E-01
X_1017135_SNP A G 0.06566 13 185 0.3618 3.5891255479474660E-01
X_1017284_INS TAT T 0.1596 30 158 0.3562 3.5502790510237003E-01
X_1017409_DEL A AA 0.1105 20 161 0.9201 9.1860725308449842E-01
X_1018066_SNP G A 0.0603 12 187 0.7327 7.3041080701997818E-01
X_1018235_SNP C T 0.07143 14 182 0.1107 1.0586177522526419E-01
X_1018288_SNP T A 0.3179 62 133 0.8528 8.5061266758816134E-01
X_1018771_SNP T C 0.1949 38 157 0.2039 1.9692596036327614E-01
X_1018994_SNP G A 0.06533 13 186 0.08231 7.9633824663134067E-02
X_1019108_SNP T C 0.06633 13 183 0.08875 8.4206723407010409E-02
X_1019139_SNP C T 0.3523 68 125 0.5829 5.7547906762447698E-01
X_1019239_SNP A G 0.1066 21 176 0.06981 6.6530904842991734E-02
X_1019623_SNP G A 0.1907 37 157 0.2326 2.2404419404988818E-01
X_1019813_SNP C A 0.07143 14 182 0.6686 6.6460787955486900E-01
X_1019993_SNP A G 0.07179 14 181 0.3653 3.6176580869544839E-01
X_1020253_SNP A G 0.06566 13 185 0.06535 6.2416168724664510E-02
X_1020269_SNP G A 0.07035 14 185 0.08717 8.4440929300906964E-02
X_1020271_SNP T A 0.1566 31 167 0.6285 6.2480777105442165E-01
X_1020702_SNP G C 0.4158 79 111 0.1866 1.9214410129657000E-01
X_1020890_SNP T A 0.1929 38 159 0.4007 3.9623114703343998E-01
X_1020985_SNP T G 0.4712 90 101 0.5328 5.3345818017663305E-01
X_1021129_SNP T G 0.4227 82 112 0.06567 6.5097345184408489E-02
X_1021393_SNP C A 0.4451 81 101 0.302 3.4194582622711278E-01
X_1021725_SNP T A 0.1959 38 156 0.2732 2.6609904302352472E-01
X_1021852_DEL C CC 0.2234 42 146 0.9205 9.2334366406986013E-01
X_1021881_SNP G T 0.2927 48 116 0.8742 8.6835033195488720E-01
X_1021999_SNP A T 0.1061 21 177 0.5994 5.9558672540110935E-01
X_1022387_DEL G GATGATGATTTCATTCTTG 0.0603 12 187 0.5449 5.4222683464800137E-01
X_1022714_SNP G A 0.05584 11 186 0.7891 7.8655398439066748E-01
X_1022859_SNP A T 0.2124 41 152 0.1554 1.4771186997908792E-01
X_1022870_SNP T G 0.2051 40 155 0.2146 2.0685191858340146E-01
X_1023103_SNP C T 0.2741 54 143 0.9575 9.5765227397731623E-01
X_1023108_SNP G A 0.2704 53 143 0.9206 9.2128467468342123E-01
X_1023118_SNP T C 0.2704 53 143 0.9872 9.8721829430772134E-01
X_1023157_SNP C A 0.2615 51 144 0.8619 8.5991305653636796E-01
X_1023230_SNP T C 0.05 10 190 0.00478 4.5220095946458556E-03
X_1023776_SNP A G 0.4352 84 109 0.3107 3.0904422090138273E-01
X_1023801_DEL GA ACAT 0.3923 71 110 0.3242 3.4863214251582952E-01
X_1023814_SNP C G 0.4271 82 110 0.4174 4.1360382381432359E-01
X_1023820_SNP C T 0.4316 82 108 0.4714 4.6773531660855305E-01
X_1023864_SNP A C 0.2169 41 148 0.6238 6.2280852205851511E-01
X_1023904_SNP A G 0.4255 80 108 0.6088 5.9996476336353799E-01
X_1024036_SNP C T 0.4468 84 104 0.4078 4.1541278847289576E-01
X_1024202_SNP T C 0.08718 17 178 0.4411 4.3440837211155603E-01
X_1024203_SNP C G 0.06599 13 184 0.4262 4.2080924202427217E-01
X_1024300_SNP T C 0.4286 84 112 0.03751 3.4869481254574633E-02
X_1024354_SNP G C 0.4467 88 109 0.6328 6.2869015250830051E-01
X_1024460_SNP T G 0.3886 75 118 0.1063 1.0114515228444265E-01
X_1024505_SNP A G 0.3827 75 121 0.09396 8.9188324291768262E-02
X_1024637_DEL G GG 0.123 23 164 0.5607 5.5239035301194273E-01
X_1024815_DEL T TA 0.171 33 160 0.5927 5.8746336216442330E-01
X_1024850_SNP C A 0.0603 12 187 0.8478 8.4667433572370743E-01
X_1025345_SNP C G 0.1937 37 154 0.1426 1.3503160568761274E-01
X_1025541_SNP C A 0.07035 14 185 0.02978 2.9098877547593837E-02
X_1025651_SNP A G 0.07179 14 181 0.2075 2.0111074387067795E-01
X_1026038_SNP A G 0.07614 15 182 0.5763 5.7121253017177853E-01
X_1026085_SNP A G 0.201 39 155 0.1632 1.5784458571268656E-01
X_1026578_SNP G A 0.1919 38 160 0.3563 3.5410218805028615E-01
X_1026746_SNP G A 0.05528 11 188 0.5388 5.3552296623415618E-01
X_1027115_SNP T G 0.09045 18 181 0.2802 2.7766917813431580E-01
X_1027237_SNP T C 0.05 10 190 0.004613 4.3619084410895254E-03
X_1027292_SNP G A 0.05556 11 187 0.8488 8.4723642961834755E-01
X_1027701_SNP G A 0.2041 40 156 0.2148 2.0904763339208710E-01
X_1027757_SNP A G 0.1746 33 156 0.1281 1.2344380552976519E-01
X_1028075_SNP A T 0.1865 36 157 0.2601 2.5219366212918604E-01
X_1028409_SNP C T 0.07653 15 181 0.8636 8.6171297767026434E-01
X_1028428_SNP C G 0.08586 17 181 0.8271 8.2711992059425243E-01
X_1028623_INS AA A 0.1326 24 157 0.48 4.7028618052895632E-01
X_1028650_SNP A C 0.06533 13 186 0.03943 3.7814310692845528E-02
X_1028719_SNP C T 0.2021 38 150 0.2004 1.9843679099075651E-01
X_1029018_SNP C T 0.2316 44 146 0.2264 2.2607244464699072E-01
```
