## Supplementary material for "Roles of *PKCdelta* in Photoperiod and Circadian Regulations in *Drosophila melanogaster*": File S5 (part 107 of 123)

```
X_1029310_DEL G GC 0.2386 47 150 0.2754 2.7116555138757081E-01
X_1029323_INS GTTG G 0.1713 31 150 0.6173 6.0790530852541091E-01
X_1029398_SNP C G 0.101 20 178 0.7064 7.0456171345177165E-01
X_1029402_DEL G GG 0.06736 13 180 0.6668 6.6343100014572320E-01
X_1029569_SNP T G 0.2199 42 149 0.3648 3.5524494167614518E-01
X_1030142_SNP T C 0.25 49 147 0.3193 3.1289529642051950E-01
X_1030168_SNP A C 0.2613 52 147 0.2057 2.0382133468622143E-01
X_1030170_SNP G A 0.2462 48 147 0.2069 2.0201742136221879E-01
X_1030318_SNP T G 0.08122 16 181 0.2399 2.3573461474902524E-01
X_1030333_SNP T A 0.1168 23 174 0.0298 2.7632231814057998E-02
X_1030435_SNP T C 0.4462 87 108 0.2482 2.4826210244640612E-01
X_1030452_SNP A G 0.1641 32 163 0.168 1.6820951951383301E-01
X_1030599_SNP A G 0.08081 16 182 0.4832 4.7924390341024914E-01
X_1030679_SNP G T 0.2 39 156 0.2327 2.3514870470975446E-01
X_1030901_SNP C T 0.228 44 149 0.37 3.6504741378098537E-01
X_1031039_SNP A G 0.197 39 159 0.2079 2.0543672316550809E-01
X_1031500_SNP A G 0.2169 41 148 0.4591 4.4844195475547699E-01
X_1031863_SNP C T 0.05025 10 189 0.05543 5.3538667632765866E-02
X_1032923_SNP A C 0.05051 10 188 0.7532 7.5056985681263733E-01
X_1032924_SNP A C 0.05 10 190 0.7466 7.4501865601287831E-01
X_1033414_SNP T G 0.197 39 159 0.0951 9.1726209300071471E-02
X_1033992_SNP G A 0.4946 92 94 0.1512 1.3728796504265139E-01
X_1033997_SNP T C 0.492 92 95 0.2073 1.9398766166985493E-01
X_1034020_SNP C T 0.4149 78 110 0.1535 1.4845110915231197E-01
X_1034192_SNP A G 0.4792 92 100 0.2235 2.1386763014471621E-01
X_1034261_SNP A G 0.101 20 178 0.8208 8.1920288948591791E-01
X_1034292_SNP G A 0.4821 94 101 0.1845 1.7879987411234022E-01
X_1034539_SNP C A 0.1015 20 177 0.8315 8.2940501331729610E-01
X_1034576_SNP T C 0.199 39 157 0.2482 2.4157455089101743E-01
X_1034653_SNP A T 0.4205 82 113 0.2554 2.5573955582017049E-01
X_1034688_SNP T C 0.1421 28 169 0.2876 2.8165437698908780E-01
X_1034703_SNP A T 0.3646 70 122 0.1563 1.7104042804135411E-01
X_1034856_SNP A G 0.203 40 157 0.2457 2.4730411169038602E-01
X_1035126_SNP G T 0.08586 17 181 0.8843 8.8340306571750327E-01
X_1035127_DEL C CT 0.09045 18 181 0.9128 9.1200840281752837E-01
X_1035130_MNP CTTG AAAA 0.08122 16 181 0.8458 8.4436284618103685E-01
X_1035186_SNP C T 0.3608 70 124 0.6563 6.5133712572424973E-01
X_1035233_SNP G T 0.4184 82 114 0.3092 3.0922037302650884E-01
X_1035234_SNP T A 0.4184 82 114 0.4967 5.0672646854118431E-01
X_1035256_SNP A T 0.2513 50 149 0.8374 8.3600462040407719E-01
X_1035433_SNP C T 0.303 60 138 0.3331 3.2960457919777886E-01
X_1035527_INS TTTTT T 0.1862 35 153 0.8938 8.9234416782967352E-01
X_1035540_SNP A G 0.1675 33 164 0.7248 7.2154949980407168E-01
X_1035601_SNP A T 0.1487 29 166 0.96 9.5949903198627084E-01
X_1035686_SNP C T 0.4093 79 114 0.3406 3.3349342323237585E-01
X_1035704_SNP A T 0.26 52 148 0.8732 8.7241058414998884E-01
X_1035788_SNP G C 0.2525 50 148 0.9456 9.4509142797053591E-01
X_1036118_SNP T C 0.4235 83 113 0.952 9.5162032000275731E-01
X_1036137_SNP C T 0.4323 83 109 0.8204 8.1893399013783374E-01
X_1036218_SNP G A 0.2974 58 137 0.6535 6.4867124984459557E-01
X_1036275_SNP T A 0.1897 37 158 0.9768 9.7644986459382643E-01
X_1036279_SNP G C 0.4381 85 109 0.3907 3.8703476201196940E-01
X_1036469_SNP G A 0.4479 86 106 0.9084 9.0653675432990399E-01
X_1036631_SNP T C 0.07071 14 184 0.6451 6.4185476830760013E-01
X_1037025_SNP T C 0.125 21 147 0.2197 1.9355082436411830E-01
X_1037230_SNP T A 0.4233 80 109 0.6038 5.9776622277322156E-01
X_1037725_SNP A G 0.3665 70 121 0.08008 7.7022815630577043E-02
X_1037843_SNP A G 0.06283 12 179 0.01101 9.8463597035955124E-03
X_1037850_INS TCACCCACT T 0.5 88 88 0.08494 8.0155891801546281E-02
X_1037853_SNP C T 0.08718 17 178 0.9024 9.0219866227943923E-01
X_1037954_SNP T A 0.1554 30 163 0.4188 4.1372655777859524E-01
X_1037987_DEL A AAA 0.4032 75 111 0.1535 1.4113242855737462E-01
X_1038285_SNP C T 0.2755 54 142 0.8854 8.8382461734588080E-01
X_1038396_SNP G A 0.2222 44 154 0.9098 9.0884710032988258E-01
X_1038441_SNP T C 0.2094 40 151 0.9798 9.7956456267450465E-01
X_1038486_SNP A C 0.2165 42 152 0.9222 9.2197064360635039E-01
X_1038641_SNP C T 0.2292 44 148 0.9806 9.8032901881097334E-01
X_1039057_SNP A G 0.07035 14 185 0.7405 7.3826019432689938E-01
X_1039092_SNP G C 0.3439 65 124 0.5504 5.4318042443859604E-01
X_1039121_SNP G T 0.2383 46 147 0.7451 7.4206716664791306E-01
X_1039244_SNP T G 0.05528 11 188 0.2602 2.5639011544477996E-01
X_1039312_SNP A T 0.2332 45 148 0.9832 9.8298244464191697E-01
X_1039383_SNP A G 0.4764 91 100 0.9206 9.2043265217806847E-01
X_1039489_SNP T C 0.2371 46 148 0.8947 8.9330803844499163E-01
X_1039502_SNP T A 0.1055 21 178 0.9828 9.8268524115537581E-01
X_1039872_SNP G A 0.4863 89 94 0.4491 4.4340477297533654E-01
X_1040019_SNP G A 0.4579 87 103 0.3783 3.7026436755345304E-01
X_1040176_SNP G C 0.3698 71 121 0.2196 2.1793185709993634E-01
X_1040185_SNP C T 0.3795 74 121 0.2413 2.3844777980073428E-01
X_1040213_SNP T A 0.3814 74 120 0.181 1.7956354085517123E-01
X_1040215_SNP C G 0.3144 61 133 0.7786 7.7623471654068854E-01
X_1040253_SNP T G 0.3057 59 134 0.9759 9.7565726554416565E-01
X_1040312_SNP G A 0.3246 62 129 0.958 9.5704532098539563E-01
X_1040320_SNP T C 0.2316 44 146 0.6749 6.6854917321022744E-01
X_1040332_SNP C T 0.3979 76 115 0.374 3.6252109998055226E-01
X_1040409_SNP G A 0.1856 36 158 0.2965 2.9024641027178644E-01
X_1040502_SNP A T 0.3128 61 134 0.9243 9.2337143496602825E-01
X_1040509_SNP C T 0.3041 59 135 0.7652 7.6305469914466295E-01
X_1040510_SNP A C 0.2984 57 134 0.7659 7.6254006899120630E-01
X_1040543_INS TCCAT T 0.4919 91 94 0.8024 8.0928149800883187E-01
X_1040560_SNP G A 0.07576 15 183 0.6277 6.2414594808738988E-01
X_1040564_SNP T C 0.4974 97 98 0.8834 8.8164767556668777E-01
X_1040566_SNP A T 0.2284 45 152 0.9237 9.2274030449081168E-01
X_1040599_SNP A G 0.4947 94 96 0.8335 8.3153227064426094E-01
X_1040758_SNP G A 0.3939 78 120 0.2724 2.7501035514392747E-01
X_1040812_SNP G A 0.3264 63 130 0.1424 1.4047499609504965E-01
X_1040889_SNP C A 0.3368 64 126 0.157 1.5788367611386900E-01
X_1040895_SNP G C 0.3385 65 127 0.326 3.1571818929750473E-01
X_1040913_SNP C A 0.4118 77 110 0.9202 9.1796998139329311E-01
X_1040925_SNP G C 0.4271 82 110 0.9962 9.9608398940870158E-01
X_1040954_SNP A T 0.3579 68 122 0.1197 1.2211643675114014E-01
X_1040958_SNP A G 0.356 68 123 0.08756 8.9163885647278174E-02
X_1040977_SNP G C 0.3538 69 126 0.1679 1.6794814166670879E-01
X_1041033_SNP A C 0.3368 65 128 0.4004 3.9400692693568329E-01
X_1041155_SNP A T 0.3795 74 121 0.6977 6.9380592861026780E-01
X_1041192_SNP C T 0.07614 15 182 0.02663 2.4755482224946505E-02
X_1041198_SNP T C 0.3886 75 118 0.2017 1.9219228742551542E-01
X_1041238_SNP C T 0.3763 73 121 0.295 2.8936775863182340E-01
X_1041242_SNP T A 0.3802 73 119 0.3072 2.9841600754883890E-01
X_1041247_SNP T G 0.3731 72 121 0.3542 3.4950090185989491E-01
X_1041248_SNP A T 0.3782 73 120 0.3459 3.3819312357597053E-01
X_1041254_SNP G C 0.3802 73 119 0.2973 2.8886261420251680E-01
X_1041271_SNP A G 0.3128 61 134 0.726 7.2145487417667598E-01
X_1041344_SNP A G 0.2769 54 141 0.4233 4.1698554696318446E-01
X_1041430_SNP T C 0.4844 93 99 0.5944 5.8689762531401879E-01
X_1041560_SNP A T 0.2667 52 143 0.5848 5.8803369336139677E-01
X_1041630_SNP A G 0.1823 35 157 0.8928 8.9512857663258238E-01
X_1041646_SNP A C 0.1885 36 155 0.5519 5.5879900990288212E-01
X_1041758_SNP C T 0.2929 58 140 0.3187 3.1323187724187940E-01
X_1041785_SNP T G 0.4375 84 108 0.5197 5.1101914545964833E-01
X_1041964_SNP A G 0.3866 75 119 0.4046 3.9947589739652212E-01
X_1042002_SNP G A 0.3822 73 118 0.3551 3.4559396832213862E-01
X_1042014_SNP T C 0.3795 74 121 0.2891 2.8156464075973564E-01
X_1042015_SNP G A 0.4439 83 104 0.7465 7.3906086948225225E-01
X_1042056_SNP T G 0.4202 79 109 0.968 9.6724997781856548E-01
X_1042057_SNP A T 0.4565 84 100 0.7922 7.8625189648686633E-01
X_1042059_SNP G C 0.4398 84 107 0.882 8.8188984896430000E-01
X_1042062_SNP G C 0.459 84 99 0.9257 9.2480262936440527E-01
X_1042078_SNP A G 0.3822 73 118 0.3403 3.3021476736447519E-01
X_1042117_SNP G T 0.4219 81 111 0.9845 9.8423436216200677E-01
X_1042125_SNP A G 0.4278 83 111 0.9013 9.0018405288001369E-01
X_1042267_SNP A G 0.2564 50 145 0.8652 8.6340810037700644E-01
X_1042345_SNP A C 0.05102 10 186 0.654 6.4953787140549424E-01
X_1042471_SNP T A 0.3231 63 132 0.1045 9.8663920594245003E-02
X_1042528_SNP G A 0.178 34 157 0.4732 4.6603176682344405E-01
X_1042583_SNP C A 0.4607 88 103 0.2466 2.4430029152354282E-01
X_1042632_SNP T G 0.3632 69 121 0.8578 8.5646925619000147E-01
X_1042680_SNP A C 0.06122 12 184 0.3298 3.2691503285813694E-01
X_1042798_SNP T A 0.216 35 127 0.5016 4.8472922883043312E-01
X_1042805_SNP G C 0.1949 38 157 0.4577 4.5140744685105583E-01
X_1042828_INS G GAGTAGATG 0.196 39 160 0.374 3.6982033559808902E-01
X_1042849_SNP C A 0.1939 38 158 0.4464 4.4076580953014877E-01
X_1042867_INS T TT 0.198 39 158 0.345 3.4059704595903928E-01
X_1042892_INS G GG 0.1746 33 156 0.5713 5.7108611381257590E-01
X_1043055_SNP A G 0.2054 38 147 0.7287 7.2070091965671113E-01
X_1043193_DEL GATAGG G 0.2056 37 143 0.1655 1.5826470644634882E-01
X_1043247_SNP T C 0.2296 45 151 0.4408 4.4292238789677640E-01
X_1043294_SNP A G 0.4592 90 106 0.7409 7.3931077130559775E-01
X_1043298_INS A AACACGTCGATCCTCGTCCTTCTGTG 0.474 91 101 0.9276 9.2946063438781712E-01
X_1043304_SNP T A 0.4694 92 104 0.8016 8.0181053312456829E-01
X_1043306_SNP G A 0.4592 90 106 0.7163 7.1453628486590204E-01
X_1043378_SNP C A 0.4416 87 110 0.8706 8.6896564946661603E-01
X_1043480_SNP A C 0.4974 96 97 0.7303 7.2635591333731964E-01
X_1043519_SNP A C 0.2073 40 153 0.455 4.9999472158608516E-01
X_1043565_SNP C A 0.198 39 158 0.7229 7.2534748356270762E-01
X_1043570_SNP T C 0.1959 38 156 0.8341 8.3528371079815367E-01
X_1043573_SNP T C 0.4286 84 112 0.9115 9.1417370350417293E-01
X_1043582_SNP A T 0.2 39 156 0.6477 6.4759278647808216E-01
X_1043602_SNP C A 0.203 40 157 0.6191 6.2155519105523083E-01
X_1043620_SNP C T 0.1856 36 158 0.8613 8.6166308450331108E-01
X_1043650_SNP A C 0.05528 11 188 0.8332 8.3185241039993740E-01
X_1043682_SNP C T 0.2132 42 155 0.8287 8.2652011623372545E-01
X_1043726_SNP C G 0.4064 76 111 0.4535 4.6035364458096661E-01
X_1043829_SNP T C 0.2073 40 153 0.7603 7.5670709168264072E-01
X_1044263_SNP C T 0.2974 58 137 0.4127 4.0574481621631520E-01
X_1044269_SNP A T 0.2769 54 141 0.2125 2.0548875824965118E-01
X_1044393_SNP G A 0.2205 43 152 0.3639 3.5731095832423887E-01
X_1044615_SNP G T 0.4974 97 98 0.7882 7.8562660499978221E-01
X_1044672_SNP G C 0.4785 89 97 0.974 9.7319958591589373E-01
X_1044683_SNP G A 0.4677 87 99 0.9883 9.8798414871116680E-01
X_1044725_SNP T C 0.09896 19 173 0.4963 4.8947664833694993E-01
X_1044727_SNP G A 0.09896 19 173 0.4963 4.8947664833694993E-01
X_1044741_SNP G A 0.08947 17 173 0.252 2.4450601026153795E-01
X_1044748_SNP T A 0.4785 89 97 0.6809 6.8723484638542742E-01
X_1044764_SNP G T 0.3862 73 116 0.4523 4.4417770763163111E-01
X_1044770_SNP T A 0.385 72 115 0.3274 3.1824479262340366E-01
X_1044785_SNP T C 0.07937 15 174 0.1427 1.3536673592070625E-01
X_1044813_SNP A G 0.4811 89 96 0.7472 7.5533655217843587E-01
X_1044831_SNP T A 0.4785 89 97 0.7425 7.3624816400655280E-01
X_1044832_SNP T C 0.4757 88 97 0.8278 8.2332583718585473E-01
X_1044861_SNP T A 0.4835 88 94 0.9805 9.8020141794960203E-01
X_1044873_SNP G A 0.4807 87 94 0.9921 9.9201093907450699E-01
X_1045124_SNP T A 0.4021 78 116 0.8121 8.1245413952342693E-01
X_1045132_SNP G C 0.401 77 115 0.7395 7.3873369939928279E-01
X_1045204_SNP G A 0.07538 15 184 0.2886 2.8457258190796209E-01
X_1045268_SNP T C 0.08718 17 178 0.4479 4.4260282195020162E-01
X_1045303_SNP T C 0.3699 64 109 0.8149 8.0838736952141887E-01
X_1045309_SNP G A 0.4894 92 96 0.8114 8.0898739229898975E-01
X_1045310_SNP G T 0.484 91 97 0.9509 9.5027190165654252E-01
X_1045333_SNP T G 0.2071 41 157 0.2993 2.9397690890427508E-01
X_1045334_SNP T A 0.1939 38 158 0.3266 3.1961088371391455E-01
X_1045339_SNP T A 0.4898 96 100 0.9905 9.9047772158343672E-01
X_1045441_SNP T C 0.2111 42 157 0.918 9.1731596395681747E-01
X_1045450_SNP T G 0.4264 84 113 0.4892 4.8607862228455256E-01
X_1045669_SNP G T 0.5 98 98 0.9471 9.4655743666844128E-01
X_1045757_SNP A G 0.06566 13 185 0.8884 8.8712462941672321E-01
X_1046082_SNP A G 0.234 44 144 0.9466 9.4516168543850088E-01
X_1046131_SNP T A 0.4041 78 115 0.7332 7.2838985693091107E-01
X_1046147_SNP C T 0.4433 86 108 0.7854 7.8230931132612480E-01
X_1046189_SNP A C 0.2835 55 139 0.3379 3.3195085266043278E-01
X_1046227_SNP T C 0.2923 57 138 0.3996 3.9376608340164088E-01
X_1046259_SNP C T 0.4813 90 97 0.7951 7.8941025713144686E-01
X_1046307_SNP A G 0.05076 10 187 0.07889 7.5510604833770825E-02
X_1046616_SNP C A 0.05181 10 183 0.5933 6.4557540821299997E-01
X_1046631_SNP T C 0.07614 15 182 0.3919 3.8724105496006145E-01
X_1046664_SNP C T 0.2123 38 141 0.8315 8.2423337285969744E-01
X_1046669_SNP A C 0.1302 25 167 0.596 5.8666373489719525E-01
X_1046877_SNP A G 0.2234 44 153 0.4465 4.4169336680556348E-01
X_1046903_SNP G A 0.2165 42 152 0.4357 4.2779356765946452E-01
X_1046978_SNP C T 0.2284 45 152 0.5612 5.5673291908318623E-01
X_1047105_INS TT T 0.2742 51 135 0.424 4.4020024241791433E-01
X_1047117_SNP T G 0.05076 10 187 0.539 5.4944917983837971E-01
X_1047119_SNP C G 0.301 59 137 0.2686 2.6245408521201052E-01
X_1047139_SNP T C 0.2347 46 150 0.7232 7.1937311780627433E-01
X_1047271_DEL T ACTTC 0.05528 11 188 0.07471 7.2441076389230710E-02
X_1047278_DEL C CGAAGCTTGTGAGACACACATTGCTAT 0.05051 10 188 0.07766 7.4678211305724454E-02
X_1047361_SNP A G 0.2347 46 150 0.8947 8.9347252566213919E-01
X_1047409_SNP A T 0.2887 56 138 0.2875 2.8180759982038173E-01
X_1047427_SNP A G 0.06533 13 186 0.1696 1.6650285536769027E-01
X_1047431_SNP A T 0.065 13 187 0.1648 1.6211446993960299E-01
X_1047437_SNP A G 0.065 13 187 0.1648 1.6211446993960299E-01
X_1047471_SNP C A 0.2296 45 151 0.6437 6.3988989568267951E-01
X_1047476_SNP A G 0.2268 44 150 0.9961 9.9610084872224391E-01
X_1047491_SNP C G 0.2865 55 137 0.4177 4.0969068908881290E-01
X_1047503_SNP T C 0.2698 51 138 0.6144 6.5557711737119329E-01
X_1047516_SNP T C 0.2374 47 151 0.8119 8.1004110015708408E-01
X_1047552_SNP A C 0.06566 13 185 0.2661 2.7943083588528095E-01
X_1047804_SNP G C 0.05051 10 188 0.5942 6.0443897327549312E-01
X_1047831_SNP A T 0.05556 11 187 0.6315 6.4095673691871269E-01
X_1047841_SNP A G 0.08205 16 179 0.6735 6.8114533985920911E-01
X_1047851_INS AA A 0.07527 14 172 0.4308 4.5390682292402129E-01
X_1047969_SNP T C 0.1795 35 160 0.4958 4.9028129880982063E-01
X_1048064_SNP A G 0.1753 34 160 0.5311 5.2661745987379971E-01
X_1048183_SNP T A 0.05025 10 189 0.2213 2.1752401321725612E-01
X_1048212_SNP G T 0.1813 35 158 0.7591 7.5434761987785115E-01
X_1048251_SNP G C 0.05612 11 185 0.3976 3.9193542560975492E-01
X_1048304_SNP A G 0.1865 36 157 0.772 7.7237517441091497E-01
X_1048528_SNP A C 0.09645 19 178 0.3823 3.7600272945050606E-01
X_1048535_SNP C T 0.07538 15 184 0.608 6.0476273528287605E-01
X_1048553_SNP T C 0.07107 14 183 0.5509 5.4542677672570883E-01
X_1048565_SNP G A 0.08 16 184 0.6191 6.1687078825230435E-01
X_1048783_SNP C T 0.2806 55 141 0.8686 8.6808772592500971E-01
X_1049017_SNP T G 0.1917 37 156 0.8143 8.1809288046901640E-01
X_1049038_SNP T C 0.06533 13 186 0.6752 6.7274672843058370E-01
X_1049051_SNP T C 0.171 33 160 0.6752 6.7088139839233452E-01
X_1049136_DEL T TCCACT 0.05495 10 172 0.5704 5.7791481042842352E-01
X_1049524_DEL CT AGAC 0.1895 36 154 0.6389 6.4004991126768496E-01
X_1049634_SNP A G 0.2176 42 151 0.3398 3.3909263773164544E-01
X_1049658_SNP A G 0.1872 35 152 0.2267 2.2553469863959896E-01
X_1049715_SNP A T 0.2386 47 150 0.4227 4.1886470448953173E-01
X_1049856_SNP C T 0.2335 46 151 0.5575 5.5200397260533074E-01
X_1049954_DEL T TCCGG 0.06122 12 184 0.171 1.6664926407625269E-01
X_1050134_SNP T A 0.06566 13 185 0.2498 2.4691817462114796E-01
X_1050333_SNP G C 0.301 59 137 0.8653 8.6343679574654786E-01
X_1050443_SNP C G 0.2953 57 136 0.9162 9.1567346687610485E-01
X_1050556_SNP T A 0.2938 57 137 0.6681 6.6239262820034861E-01
X_1050559_SNP C G 0.2784 54 140 0.9916 9.9144132730303447E-01
X_1050565_SNP C T 0.2923 57 138 0.629 6.2349278606954361E-01
X_1050687_SNP A G 0.1875 36 156 0.9876 9.8735503403579783E-01
X_1050694_INS GA G 0.09694 19 177 0.3097 3.0303167583274793E-01
X_1050696_INS GG G 0.1467 27 157 0.7919 7.8585613951090605E-01
X_1050698_SNP A C 0.3005 58 135 0.5417 5.3565206777553587E-01
X_1050820_SNP A T 0.2 39 156 0.9917 9.9165419030970214E-01
X_1050824_SNP G T 0.2041 40 156 0.9345 9.3367845323095155E-01
X_1050828_SNP A T 0.203 40 157 0.9429 9.4231069120384825E-01
X_1050834_SNP C T 0.2051 40 155 0.9432 9.4234260754172561E-01
X_1050856_SNP C G 0.2021 38 150 0.9957 9.9560559297355600E-01
X_1050955_SNP A G 0.2188 42 150 0.6775 6.7254574323051552E-01
X_1051392_SNP A G 0.264 52 145 0.7197 7.1683801656087187E-01
X_1052000_SNP C A 0.08808 17 176 0.1695 1.6258275348550888E-01
X_1052086_SNP T C 0.09045 18 181 0.2548 2.5352866489832948E-01
X_1052198_SNP T C 0.1156 23 176 0.9134 9.1267653156500361E-01
X_1052466_SNP C A 0.1878 37 160 0.1976 1.9379249339166593E-01
X_1052555_SNP C A 0.0804 16 183 0.14 1.3676508580923807E-01
X_1052568_SNP T G 0.2564 50 145 0.7369 7.3370089583602072E-01
X_1052596_DEL A ACACTCTCCAA 0.07527 14 172 0.6387 6.4573171774878846E-01
X_1053206_SNP A G 0.1212 24 174 0.7207 7.1873740317435963E-01
X_1053655_SNP A G 0.285 55 138 0.4159 4.1339524053680765E-01
X_1054151_SNP T C 0.3016 57 132 0.4278 4.1657911716676688E-01
X_1054401_SNP G T 0.132 26 171 0.1052 1.0609171725279354E-01
X_1054489_DEL C CC 0.1361 26 165 0.8746 8.7747086950575348E-01
X_1054492_SNP G A 0.1518 29 162 0.9872 9.8701656916140557E-01
X_1054506_SNP G A 0.06061 12 186 0.1333 1.3173549811066931E-01
X_1054585_SNP G C 0.1276 25 171 0.5229 5.2067928985184708E-01
X_1054704_SNP G A 0.2071 41 157 0.647 6.4328341012864310E-01
X_1054740_SNP A T 0.2062 40 154 0.4809 5.3233807605282313E-01
X_1054749_SNP C T 0.1865 36 157 0.1731 1.8912461037600081E-01
X_1054781_SNP C T 0.06154 12 183 0.4744 4.6755525486218430E-01
X_1054851_DEL T TTGGAATCAGAAAC 0.202 40 158 0.6679 6.6438575785085574E-01
X_1054881_SNP A C 0.2051 40 155 0.7379 7.3377095853317265E-01
X_1054915_SNP A G 0.298 59 139 0.2876 2.8533309797445294E-01
X_1054919_SNP G T 0.07692 15 180 0.153 1.4998327074772666E-01
X_1054934_SNP C G 0.065 13 187 0.7865 7.8519901349497601E-01
X_1054955_SNP G T 0.1937 37 154 0.8417 8.4504031156874615E-01
X_1054973_SNP G T 0.2062 40 154 0.9896 9.8968659927125791E-01
X_1055058_SNP A G 0.1077 21 174 0.3747 3.7510199090812668E-01
X_1055129_SNP C T 0.1173 23 173 0.3205 3.2052920087900660E-01
X_1055268_SNP T C 0.09 18 182 0.2395 2.3655080165470077E-01
X_1055470_SNP G C 0.1624 32 165 0.4021 3.9651788137782795E-01
X_1055492_SNP T G 0.1667 32 160 0.3954 3.8883228361744993E-01
X_1055607_SNP T G 0.1554 30 163 0.5426 5.3712097328357900E-01
X_1055697_SNP T G 0.0603 12 187 0.3822 3.7871218634155646E-01
X_1055701_SNP A T 0.08629 17 180 0.4376 4.3933880198844588E-01
X_1055987_INS CAGCACTGTTC C 0.07614 15 182 0.6479 6.4709534453608764E-01
X_1056008_SNP A G 0.0804 16 183 0.2762 2.7246408711158088E-01
X_1056082_DEL C CA 0.1224 24 172 0.7417 7.3875384624284912E-01
X_1056274_SNP A C 0.0804 16 183 0.2762 2.7246408711158088E-01
X_1056331_SNP A G 0.2132 42 155 0.9405 9.3989088078360716E-01
X_1056350_SNP T A 0.0804 16 183 0.2578 2.5382640736022988E-01
X_1056531_SNP C T 0.1357 27 172 0.3695 3.6775634284061953E-01
X_1056720_SNP A G 0.07071 14 184 0.6432 6.3997987664018274E-01
X_1056781_SNP C T 0.1693 32 157 0.9937 9.9367950762923007E-01
X_1057154_SNP T C 0.07576 15 183 0.08427 8.6170774809232187E-02
X_1057217_SNP G T 0.268 52 142 0.6754 6.7319701557668343E-01
X_1057383_DEL T TCATGAAGAATATTGTGCCAAAATAC 0.1633 32 164 0.7777 7.7550389734756442E-01
X_1057441_SNP C A 0.06566 13 185 0.676 6.7332425860183243E-01
X_1057515_DEL G ATGCATACAGCGTTACACGCACT 0.1624 32 165 0.8897 8.8888311125052955E-01
X_1057553_SNP A T 0.1777 35 162 0.7892 7.8770012251997712E-01
X_1057566_SNP C A 0.1735 34 162 0.6284 6.3109950595351449E-01
X_1057616_SNP A T 0.1579 30 160 0.8001 7.9582520399251577E-01
X_1057628_DEL T TTGCCATCAATAGCCTGG 0.159 31 164 0.5817 5.8424807438138493E-01
X_1057772_SNP G C 0.2312 46 153 0.7645 7.6269809807818556E-01
X_1057795_SNP C A 0.07071 14 184 0.6429 6.3963467123384565E-01
X_1057868_SNP A G 0.2194 43 153 0.6276 6.2294809483565305E-01
X_1057981_SNP G C 0.2347 46 150 0.8087 8.0711650712739325E-01
X_1057988_SNP A G 0.1608 32 167 0.4799 4.7707812497700575E-01
X_1058153_INS TGATAAAGCTGTTT T 0.1295 25 168 0.9227 9.2157458314245289E-01
X_1058175_SNP A C 0.1515 30 168 0.491 4.8756085596378163E-01
X_1058185_SNP G A 0.1515 30 168 0.491 4.8756085596378163E-01
X_1058212_MNP CTG GGA 0.1558 31 168 0.6018 5.9896148918011249E-01
X_1058269_SNP A G 0.1675 33 164 0.6825 6.7884161299655743E-01
X_1058315_DEL C AA 0.1429 28 168 0.7159 7.1414591748543255E-01
X_1058347_SNP A C 0.07143 14 182 0.0642 6.1337437042296404E-02
X_1058424_SNP T C 0.1436 28 167 0.5556 5.4965741184080041E-01
X_1058768_SNP G T 0.075 15 185 0.4709 4.6808278493459621E-01
X_1058886_SNP G A 0.07035 14 185 0.6199 6.1758793447599269E-01
X_1059040_SNP A G 0.05851 11 177 0.7532 7.4655293347031892E-01
X_1059054_SNP A C 0.09302 16 156 0.6953 7.1200952105206738E-01
X_1059059_SNP C G 0.06509 11 158 0.8252 8.3585137595451298E-01
X_1060007_SNP G C 0.08808 17 176 0.5951 5.9287365729504526E-01
X_1060024_SNP A G 0.08247 16 178 0.4403 4.3672739737204536E-01
X_1060025_SNP T G 0.08163 16 180 0.4483 4.4628564352990496E-01
X_1060124_DEL T TT 0.1534 29 160 0.8326 8.3641519657728303E-01
X_1060187_SNP T C 0.2973 55 130 0.752 7.4623477182786313E-01
X_1060563_SNP C T 0.1111 22 176 0.7143 7.1144953955511814E-01
X_1060752_SNP C T 0.05528 11 188 0.9419 9.4145062972240023E-01
X_1060819_DEL G GTTCTATGTCAAACGAG 0.1466 28 163 0.9356 9.3777865910711589E-01
X_1060892_DEL A ATTG 0.07035 14 185 0.6447 6.4185313298689817E-01
X_1061028_SNP T C 0.09548 19 180 0.2776 2.8125990322735350E-01
X_1061323_DEL G GG 0.1392 27 167 0.2159 2.3129284537258576E-01
X_1061461_SNP C A 0.2632 50 140 0.2262 2.1647545028423454E-01
X_1061525_SNP T C 0.08763 17 177 0.7194 7.1462373923110667E-01
X_1061654_SNP C T 0.085 17 183 0.2263 2.2341841989679778E-01
X_1061655_SNP C A 0.06533 13 186 0.5849 5.8359001908876795E-01
X_1061691_SNP A G 0.264 52 145 0.2341 2.3146889200701015E-01
X_1061760_SNP C T 0.1429 28 168 0.09265 8.8261243293464298E-02
X_1062007_SNP G C 0.08 16 184 0.4444 4.4148314620637985E-01
X_1062024_SNP C T 0.101 20 178 0.9323 9.3168160035276237E-01
X_1062088_INS GTCGCA G 0.2396 46 146 0.3655 3.6230611653981160E-01
X_1062910_SNP G T 0.1429 28 168 0.1881 1.8429216416809890E-01
X_1062945_SNP C G 0.05612 11 185 0.574 5.7453986801209100E-01
X_1062967_SNP A C 0.07035 14 185 0.9879 9.8784554224392374E-01
X_1063074_DEL T TGT 0.05028 9 170 0.9483 9.5167336917509826E-01
X_1063302_SNP A G 0.1897 37 158 0.7003 7.0034811953529597E-01
X_1063386_SNP G T 0.1827 36 161 0.5631 5.6295813245203496E-01
X_1063486_SNP T C 0.07732 15 179 0.4624 4.6616669810090383E-01
X_1063499_SNP C G 0.1571 30 161 0.9219 9.2196016030882899E-01
X_1063505_SNP G T 0.08122 16 181 0.7336 7.3515488819415165E-01
X_1063534_SNP G A 0.075 15 185 0.6768 6.7488731678126468E-01
X_1063538_SNP C T 0.1566 31 167 0.8542 8.5270123397977637E-01
X_1063575_SNP T G 0.06154 12 183 0.3206 3.1526265257117259E-01
X_1063618_SNP G A 0.07035 14 185 0.4247 4.2297997876162852E-01
X_1063620_SNP G T 0.06599 13 184 0.2692 2.6824324188028903E-01
X_1063647_SNP C A 0.07035 14 185 0.4247 4.2297997876162852E-01
X_1063684_SNP T C 0.06599 13 184 0.5646 5.6018719030313768E-01
X_1063696_SNP G T 0.07576 15 183 0.676 6.7248191300780435E-01
X_1063792_SNP C T 0.07071 14 184 0.6273 6.2353199861582587E-01
X_1063890_SNP T C 0.08629 17 180 0.521 5.2277204763459095E-01
X_1063981_SNP A G 0.07071 14 184 0.3772 3.7302121043324965E-01
X_1064005_SNP A G 0.1919 38 160 0.712 7.1372457895204144E-01
X_1064143_DEL A ACATGTA 0.0625 12 180 0.6765 6.8417737980709115E-01
X_1064288_SNP T C 0.06566 13 185 0.5985 5.9432920789079580E-01
X_1064301_SNP A T 0.09137 18 179 0.4358 4.2988341384448336E-01
X_1064437_SNP A G 0.1026 20 175 0.7294 7.3083690094526088E-01
X_1064471_DEL A AAAAA 0.1149 20 154 0.3398 3.3866746688577321E-01
X_1064492_SNP A G 0.1813 35 158 0.6881 6.9942012045370239E-01
X_1064516_SNP G C 0.1744 34 161 0.3481 3.5506134048505489E-01
X_1064758_SNP A C 0.1128 22 173 0.3051 3.0035481481338733E-01
X_1064894_SNP A G 0.1837 36 160 0.8527 8.5129255845292218E-01
X_1065112_SNP A G 0.1675 33 164 0.7632 7.6388233308104847E-01
X_1065266_SNP T C 0.1684 33 163 0.7722 7.7383046194388339E-01
X_1065338_SNP G T 0.1554 30 163 0.5675 5.7115951895987838E-01
X_1065375_SNP T A 0.2704 53 143 0.4123 4.0732333154173261E-01
X_1065417_SNP C G 0.1735 34 162 0.7161 7.1893136705881777E-01
X_1065446_SNP G T 0.133 25 163 0.8694 8.6739615945461179E-01
X_1065524_SNP G A 0.1421 27 163 0.9277 9.2778294847883758E-01
X_1065580_SNP T C 0.06633 13 183 0.7734 7.7181718767603014E-01
X_1065688_SNP C T 0.05051 10 188 0.3223 3.1769209171717860E-01
X_1065799_SNP T A 0.06566 13 185 0.7311 7.3026487930347717E-01
X_1065805_SNP C T 0.07107 14 183 0.9432 9.4256130286796547E-01
X_1065823_SNP T A 0.06599 13 184 0.5438 5.3898396647226954E-01
X_1065856_SNP T A 0.1122 22 174 0.955 9.5446730776029320E-01
X_1065882_SNP G A 0.06122 12 184 0.9612 9.6092642763390324E-01
X_1066099_SNP C G 0.06091 12 185 0.8158 8.1421074549230088E-01
X_1066348_SNP G A 0.1579 30 160 0.8425 8.4405142502045338E-01
X_1066405_SNP A G 0.1598 31 163 0.6049 6.0400643741651339E-01
X_1066501_SNP C G 0.06667 13 182 0.9701 9.6972563140234802E-01
X_1066510_SNP A G 0.07107 14 183 0.154 1.4935607680935703E-01
X_1066526_SNP A G 0.1099 20 162 0.7208 7.3122602534569614E-01
X_1066579_SNP A T 0.07107 14 183 0.8916 8.9086083524245152E-01
X_1066605_SNP G T 0.1667 33 165 0.8142 8.1218594572219205E-01
X_1066611_DEL G GAATG 0.06186 12 182 0.9015 8.9981482207280017E-01
X_1066620_SNP C G 0.1531 30 166 0.8211 8.1965783282390614E-01
X_1066624_SNP T A 0.07576 15 183 0.1461 1.5796641590266947E-01
X_1066676_INS AC A 0.06736 13 180 0.6558 6.5169566523038447E-01
X_1066677_SNP C T 0.07812 15 177 0.9081 9.0720224704177788E-01
X_1066993_SNP G A 0.06736 13 180 0.6144 6.0969074993060568E-01
X_1067141_SNP T G 0.1852 35 154 0.6789 6.7445962243280744E-01
X_1067256_SNP G C 0.2737 52 138 0.7379 7.3336669662207221E-01
X_1067271_SNP T C 0.1458 28 164 0.5937 5.8938330154822416E-01
X_1067278_SNP A T 0.2827 54 137 0.3525 3.4716421865344382E-01
X_1067461_SNP G T 0.1777 35 162 0.8035 8.0123121155571453E-01
X_1067489_DEL T TA 0.06061 12 186 0.7536 7.5141987359926787E-01
X_1067558_SNP T C 0.1574 31 166 0.7547 7.5310351966775624E-01
X_1067709_SNP T C 0.151 29 163 0.8116 8.0864674135663539E-01
X_1067742_SNP C A 0.06024 10 156 0.5708 5.7265621375337639E-01
X_1067744_SNP C A 0.08287 15 166 0.4874 4.9894163443778483E-01
X_1067859_INS ACTGGAGTA A 0.1554 30 163 0.7478 7.4613361600904449E-01
X_1067991_SNP T A 0.06633 13 183 0.7155 7.1316956237687479E-01
X_1067995_SNP G A 0.1368 26 164 0.9635 9.6317846038461152E-01
X_1067997_SNP T A 0.1217 23 166 0.2029 2.2117476528708180E-01
X_1068016_SNP A G 0.1633 32 164 0.6448 6.4239067411203521E-01
X_1068024_SNP C A 0.1675 33 164 0.9834 9.8340061613007523E-01
X_1068041_SNP T C 0.1667 33 165 0.7869 7.8613540659843451E-01
X_1068047_SNP T A 0.171 33 160 0.6549 6.5686047395514202E-01
X_1068064_SNP A C 0.1692 33 162 0.8319 8.3152396093803604E-01
X_1068071_SNP T C 0.159 31 164 0.8293 8.2853531564367522E-01
X_1068074_INS CT C 0.1582 31 165 0.8601 8.5973939313748238E-01
X_1068086_SNP A G 0.1675 33 164 0.9672 9.6765037151798416E-01
X_1068158_SNP T C 0.08122 16 181 0.7604 7.5765582640891949E-01
X_1068578_SNP T C 0.09845 19 174 0.7987 7.9537795559135183E-01
X_1068662_SNP A G 0.09645 19 178 0.3591 3.6111415328611773E-01
X_1068669_SNP C T 0.1055 21 178 0.5237 5.2680694222113722E-01
X_1068818_SNP G C 0.06533 13 186 0.6234 6.2065223148329274E-01
X_1068881_SNP C T 0.06599 13 184 0.5254 5.1995905925795927E-01
X_1068971_SNP C T 0.1558 31 168 0.9775 9.7734676229089357E-01
X_1068995_SNP G C 0.1015 20 177 0.8123 8.1090306163786607E-01
X_1069020_SNP G C 0.1015 20 177 0.4963 4.9579030873327634E-01
X_1069055_SNP T C 0.05155 10 184 0.9888 9.8866986120404809E-01
X_1069097_SNP A C 0.05528 11 188 0.446 4.4199151584562080E-01
X_1069139_SNP A G 0.1608 32 167 0.2208 2.1780638580959599E-01
X_1069202_SNP G A 0.095 19 181 0.6559 6.5388040780590329E-01
X_1069261_SNP C T 0.101 20 178 0.4557 4.5815925772446287E-01
X_1069301_SNP G C 0.1055 21 178 0.5237 5.2680694222113722E-01
X_1069427_SNP C G 0.09184 18 178 0.4812 4.8176522281659417E-01
X_1069439_SNP A G 0.08763 17 177 0.8976 8.9639155607541021E-01
X_1069493_SNP A C 0.05051 10 188 0.8042 8.0532522703674914E-01
X_1069556_SNP G A 0.2449 48 148 0.6737 6.7423371363803597E-01
X_1069581_SNP C T 0.1624 32 165 0.8148 8.1367368957750963E-01
X_1069721_SNP G C 0.07035 14 185 0.5253 5.2163276399033087E-01
X_1069781_SNP A G 0.1503 29 164 0.7122 7.0863514461714272E-01
X_1069784_SNP A G 0.1624 32 165 0.6914 6.8919940946961233E-01
X_1070108_SNP G A 0.06599 13 184 0.6516 6.5342663977134052E-01
X_1070111_SNP A G 0.1675 33 164 0.8616 8.6083423360622247E-01
X_1070232_SNP A G 0.1624 32 165 0.9002 8.9971347423272308E-01
X_1070245_SNP C T 0.4041 78 115 0.3728 3.6589383739901471E-01
X_1070247_SNP A C 0.3927 75 116 0.6395 6.3752090870581557E-01
X_1070251_SNP T C 0.06533 13 186 0.7809 7.8016889344299689E-01
X_1070290_SNP C T 0.1667 33 165 0.7196 7.1820458399172349E-01
X_1070312_SNP G A 0.1005 20 179 0.475 4.7153045990316078E-01
X_1070390_SNP T G 0.1641 32 163 0.6291 6.2529374639218616E-01
X_1070605_SNP A G 0.05556 11 187 0.6955 6.9772994064622462E-01
X_1070680_SNP G A 0.05556 11 187 0.6658 6.6983851028961294E-01
X_1070702_SNP G A 0.05584 11 186 0.8198 8.2122807930410080E-01
X_1070798_SNP A G 0.05076 10 187 0.7965 7.9872144278732526E-01
X_1070835_SNP T C 0.05128 10 185 0.6689 6.6315163838751134E-01
X_1071203_INS TCGTCCT T 0.07778 14 166 0.3218 3.1044957920598715E-01
X_1071289_SNP A C 0.06533 13 186 0.7493 7.4817417134476560E-01
X_1071297_SNP A G 0.06 12 188 0.9726 9.7249635013098801E-01
X_1071459_SNP T A 0.05528 11 188 0.2705 2.6645298591386690E-01
X_1071883_SNP G C 0.1327 26 170 0.8442 8.4194012780746630E-01
X_1071891_SNP C A 0.1282 25 170 0.8333 8.3168727365917527E-01
X_1071898_INS TT T 0.08152 15 169 0.8796 8.8145774444105252E-01
X_1072037_SNP G A 0.08586 17 181 0.796 7.9516936802151683E-01
X_1072190_INS CA C 0.08122 16 181 0.3166 3.1182626406865011E-01
X_1072196_SNP T G 0.09045 18 181 0.8085 8.0733194400825503E-01
X_1072540_SNP A G 0.07035 14 185 0.4265 4.2263629049804696E-01
X_1072622_SNP T C 0.3889 77 121 0.2895 3.0309971511077172E-01
X_1072668_SNP T C 0.05 10 190 0.3701 3.6707974256588849E-01
X_1072679_SNP A G 0.1385 27 168 0.79 7.8687354547344279E-01
X_1072852_SNP T G 0.08629 17 180 0.6015 5.9882547967558231E-01
X_1073087_SNP G C 0.1633 32 164 0.8536 8.5244672549187905E-01
X_1073449_SNP G A 0.1481 28 161 0.5416 5.3882283943802101E-01
X_1073615_SNP G C 0.07614 15 182 0.9914 9.9144985738897073E-01
X_1073617_INS A ACGGCTTTATAAGACTATTTGCAGCTCAGTGTGGCAGCTCAACATGCCCACGCTACAGTATGCTACCATGGAAGCATTTACGCTTCAGCTGAACTTTTGGTCCGAAACAGCTTAATAGTTGTTAAGGCTTTAATAAATTGATTCCTTGCGTAACCA 0.05181 10 183 0.8758 8.7614203018098369E-01
X_1073649_INS AGTTGTTAAGGCTTTAATAAATTGATTCCTTGCGTAACCAAGAA C 0.09326 18 175 0.5571 5.5081077515311982E-01
X_1073656_INS TTCCATGCC T 0.09137 18 179 0.5431 5.3812887876794413E-01
X_1073658_INS ACCAGCCT A 0.08718 17 178 0.7729 7.6996437478454050E-01
X_1073681_DEL A ACATA 0.1546 30 164 0.6624 6.5831882804147490E-01
X_1073699_SNP T A 0.1675 33 164 0.9908 9.9069961937946482E-01
X_1073770_SNP A G 0.05528 11 188 0.8242 8.2285458398802758E-01
X_1073820_SNP C T 0.1407 28 171 0.8038 8.0228510041486956E-01
X_1074003_SNP T C 0.1066 21 176 0.4256 4.3773810582864858E-01
X_1074060_SNP C A 0.1818 36 162 0.9474 9.4772078601603815E-01
X_1074065_SNP G A 0.07576 15 183 0.904 9.0320213971726737E-01
X_1074157_SNP G A 0.1307 26 173 0.7043 7.0209006664870810E-01
X_1074725_SNP C A 0.1692 33 162 0.9858 9.8553789779313239E-01
X_1074764_SNP T C 0.08629 17 180 0.6294 6.2560406746212549E-01
X_1075116_INS AA A 0.1404 25 153 0.3692 3.5499299981278265E-01
X_1075197_SNP C T 0.1218 24 173 0.5625 5.5865049193886440E-01
X_1075198_SNP A G 0.1361 26 165 0.7674 7.7223900154800185E-01
X_1075238_SNP C T 0.1658 32 161 0.929 9.2894624620506916E-01
X_1075243_SNP C T 0.159 31 164 0.912 9.1087971454776984E-01
X_1075365_SNP A C 0.06533 13 186 0.7991 7.9888850220934782E-01
X_1075368_SNP G A 0.07 14 186 0.8402 8.3924228404589951E-01
X_1075489_SNP G A 0.06061 12 186 0.9305 9.3026789608403804E-01
X_1075557_SNP A G 0.065 13 187 0.3429 3.3984338166558692E-01
X_1075636_SNP C T 0.1667 32 160 0.8212 8.2217663773397454E-01
X_1075849_INS CC C 0.08511 16 172 0.9841 9.8408486207139378E-01
X_1076012_SNP T C 0.1717 34 164 0.9146 9.1385848321580221E-01
X_1076051_SNP C T 0.1744 34 161 0.6881 6.8632188678148975E-01
X_1076386_SNP A G 0.085 17 183 0.6359 6.3375967485561391E-01
X_1076388_SNP C G 0.07576 15 183 0.8073 8.0559064955522508E-01
X_1076645_SNP G A 0.1525 27 150 0.5943 5.8257596327354277E-01
X_1076646_SNP C G 0.1611 29 151 0.5038 4.9067157551513363E-01
X_1076731_SNP T C 0.1347 26 167 0.7253 7.2330832153881652E-01
X_1076743_SNP C G 0.07568 14 171 0.5896 5.8364058856659295E-01
X_1076830_SNP T C 0.05102 10 186 0.7306 7.3133970995194586E-01
X_1076842_SNP T C 0.0603 12 187 0.9359 9.3635486395099143E-01
X_1076910_SNP C T 0.2103 41 154 0.7361 7.4302290085693157E-01
X_1076915_SNP G A 0.1979 38 154 0.8052 8.0393925173075020E-01
X_1076937_SNP G C 0.06566 13 185 0.1833 1.7852115196876839E-01
X_1077060_INS GATCCCAC T 0.1641 32 163 0.909 9.0810626922905480E-01
X_1077132_SNP C G 0.2081 41 156 0.8383 8.3758229705294251E-01
X_1077195_SNP G A 0.2161 43 156 0.8386 8.3798720250435932E-01
X_1077202_DEL T AGCAGTATAA 0.2161 43 156 0.8386 8.3798720250435932E-01
X_1077224_INS ATACT A 0.1875 36 156 0.3273 3.2233190115669386E-01
X_1077229_SNP T A 0.1759 35 164 0.9644 9.6409592468399663E-01
X_1077231_SNP G A 0.2121 42 156 0.9057 9.0465490944870053E-01
X_1077241_SNP T A 0.2121 42 156 0.8429 8.4145022795056468E-01
X_1077476_SNP T C 0.06154 12 183 0.6616 6.5661358633879308E-01
X_1077734_SNP T A 0.06566 13 185 0.7487 7.5077776061699542E-01
X_1077806_SNP T C 0.1231 24 171 0.5713 5.7359895558694074E-01
X_1077849_SNP C T 0.055 11 189 0.516 5.1331804784054980E-01
X_1077851_SNP G A 0.1269 25 172 0.506 5.0304948431535923E-01
X_1078001_SNP A T 0.1282 25 170 0.9297 9.2997629993703990E-01
X_1078029_SNP A T 0.1364 27 171 0.8237 8.2547283092560320E-01
X_1078034_SNP A T 0.1282 25 170 0.8968 8.9717264009002984E-01
X_1078068_SNP T C 0.1726 34 163 0.8955 8.9462360096126570E-01
X_1078072_SNP T C 0.1726 34 163 0.8942 8.9336583115834067E-01
X_1078074_SNP T C 0.1421 28 169 0.5488 5.4662481603945912E-01
X_1078091_INS TT T 0.1604 30 157 0.7077 7.0291246097956639E-01
X_1078741_SNP A C 0.06667 13 182 0.9955 9.9542038309056768E-01
X_1079502_SNP C T 0.08629 17 180 0.3333 3.2772739833348286E-01
X_1079899_SNP T G 0.1055 21 178 0.2985 2.9626371731514023E-01
X_1080008_SNP T C 0.08629 17 180 0.4152 4.1365996355128853E-01
X_1080164_SNP A G 0.095 19 181 0.2299 2.2700102393984567E-01
X_1080261_SNP T C 0.09137 18 179 0.02998 3.4541315906559636E-02
X_1080440_SNP C A 0.1701 33 161 0.8165 8.1591857632886078E-01
X_1080521_SNP A G 0.05076 10 187 0.4119 4.1489181002217235E-01
X_1080741_SNP A T 0.101 20 178 0.3728 3.6787834691847376E-01
X_1080785_SNP C T 0.134 26 168 0.6423 6.3641048166000369E-01
X_1080813_SNP G C 0.08629 17 180 0.3362 3.3049030817845326E-01
X_1080828_SNP T A 0.09091 18 180 0.2784 2.7346451050941745E-01
X_1080878_SNP T A 0.1269 25 172 0.8091 8.0980665982541900E-01
X_1080882_SNP T C 0.1088 21 172 0.2674 2.8444453438400830E-01
X_1081022_SNP T C 0.08854 17 175 0.4683 4.6848873476411890E-01
X_1081188_SNP T A 0.2083 40 152 0.6476 6.5043506354476888E-01
X_1081247_SNP A G 0.1313 26 172 0.7524 7.5384577317598445E-01
X_1081300_DEL A AGAGA 0.09045 18 181 0.278 2.7424647367532307E-01
X_1081308_SNP A G 0.08718 17 178 0.3224 3.1427681067671986E-01
X_1081319_SNP G A 0.08629 17 180 0.3166 3.1077901176818779E-01
X_1081325_SNP T A 0.08586 17 181 0.4118 4.0884522325363370E-01
X_1081329_SNP T A 0.09896 19 173 0.2528 2.5107131742838640E-01
X_1081369_SNP G C 0.08586 17 181 0.2782 2.7326819060890528E-01
X_1081374_SNP A G 0.09278 18 176 0.2585 2.5105109437853634E-01
X_1081375_INS AGAAAAGAAA A 0.08586 17 181 0.3333 3.2877979637786936E-01
X_1081382_INS ACAATCAAGATGCGGAGTTAGAGTGCTG A 0.07653 15 181 0.5893 5.8593534320294682E-01
X_1081387_SNP T G 0.095 19 181 0.2299 2.2700102393984567E-01
X_1081388_SNP T C 0.08205 16 179 0.4102 4.0394277660752775E-01
X_1081402_SNP T G 0.1357 27 172 0.6159 6.1299002039039174E-01
X_1081631_SNP G A 0.1667 33 165 0.7823 7.8262507469954579E-01
X_1081731_SNP T C 0.095 19 181 0.2299 2.2700102393984567E-01
X_1081810_SNP T A 0.3046 60 137 0.9139 9.1305244677808917E-01
X_1081879_INS TT T 0.1359 25 159 0.9756 9.7501980283203804E-01
X_1081929_SNP A G 0.1128 22 173 0.4679 4.6009648077574794E-01
X_1081934_SNP C A 0.1554 30 163 0.8523 8.4912024874942138E-01
X_1081955_SNP G C 0.1538 30 165 0.7075 7.0969571910790985E-01
X_1081965_SNP G T 0.1546 30 164 0.6917 6.9207954004421057E-01
X_1081968_SNP A C 0.1186 23 171 0.7329 7.3272529861562996E-01
X_1082057_SNP T C 0.1022 19 167 0.7332 7.3173652034795866E-01
X_1082065_SNP A C 0.1508 27 152 0.9666 9.6755795029931024E-01
X_1082135_SNP C G 0.1198 23 169 0.6753 6.6981533793750514E-01
X_1082241_SNP C A 0.07653 15 181 0.298 2.9318362309781243E-01
X_1082439_SNP T C 0.1276 25 171 0.9714 9.7122515046090963E-01
X_1082516_INS TAAAAAAATCGCTGGGACAGCCCGGCAAACT T 0.1979 37 150 0.5812 5.7639881352534150E-01
X_1082530_SNP T C 0.1457 29 170 0.9195 9.1874327467629113E-01
X_1082566_SNP C G 0.05 10 190 0.8203 8.1917155887498272E-01
X_1082683_SNP C T 0.1327 26 170 0.6711 6.6703459790751496E-01
X_1082692_SNP T A 0.1421 28 169 0.7717 7.7242724257097339E-01
X_1082810_SNP A C 0.1378 27 169 0.9799 9.8005300054132283E-01
X_1082843_SNP G T 0.1378 27 169 0.9858 9.8590885397335859E-01
X_1082929_SNP A C 0.06091 12 185 0.9925 9.9239422870322413E-01
X_1082968_SNP G A 0.2092 41 155 0.9613 9.6065872730626001E-01
X_1083151_SNP T A 0.1106 22 177 0.9126 9.1182377240107659E-01
X_1084036_SNP A C 0.1804 35 159 0.8376 8.3777010728333412E-01
X_1084040_SNP T C 0.1495 29 165 0.7172 7.1762526569905760E-01
X_1084072_SNP G A 0.1667 33 165 0.9782 9.7832715569617001E-01
X_1084089_SNP A C 0.1624 32 165 0.8387 8.4010572976703812E-01
X_1084130_SNP C T 0.06566 13 185 0.5676 5.6415141306159466E-01
X_1084187_SNP C G 0.06566 13 185 0.5708 5.6811647743836136E-01
X_1084251_SNP A G 0.1421 28 169 0.7283 7.2494158226359384E-01
X_1084450_SNP C G 0.172 32 154 0.7177 7.1427634355006320E-01
X_1084736_SNP A G 0.1451 28 165 0.9694 9.6972569143600373E-01
X_1084856_INS CATCATAGATCATA C 0.1077 21 174 0.24 2.4125195513482911E-01
X_1084860_DEL A AC 0.09845 19 174 0.148 1.5123257297277737E-01
X_1085096_DEL T TT 0.1838 34 151 0.3938 3.8218977230099171E-01
X_1085555_SNP C T 0.1156 23 176 0.2189 2.1721133504344681E-01
X_1086155_SNP G C 0.125 25 175 0.4691 4.6628708525248774E-01
X_1086184_SNP A G 0.1117 22 175 0.4259 4.2555629597960021E-01
X_1086343_DEL A AG 0.05128 10 185 0.03091 2.8419537391051887E-02
X_1086353_SNP A G 0.201 39 155 0.06024 5.8212898802530631E-02
X_1086529_SNP T C 0.1949 38 157 0.1118 1.0668125252145477E-01
X_1086554_SNP G T 0.1026 20 175 0.1968 1.9208601409663162E-01
X_1086921_SNP G T 0.1959 38 156 0.1339 1.2970385809546459E-01
X_1086929_SNP A G 0.1546 30 164 0.3448 3.4233229070877635E-01
X_1087077_SNP C G 0.1574 31 166 0.1663 1.6548719751034668E-01
X_1087260_SNP A G 0.1256 25 174 0.6373 6.3430630360356544E-01
X_1087391_SNP A G 0.2111 42 157 0.1833 1.7943271030906849E-01
X_1087445_SNP C A 0.1709 34 165 0.1535 1.4993371876133776E-01
X_1088159_SNP C T 0.1218 24 173 0.2349 2.3116715491658535E-01
X_1088163_INS TAACT T 0.1173 23 173 0.2408 2.3613458485109207E-01
X_1088166_SNP T A 0.1263 25 173 0.357 3.5208710812076094E-01
X_1088671_SNP T C 0.1523 30 167 0.09224 8.8811140657128695E-02
X_1088781_SNP A C 0.1813 35 158 0.7847 8.0699179960917711E-01
X_1089019_SNP A G 0.07576 15 183 0.7049 7.0182527390572580E-01
X_1089063_SNP T A 0.1693 32 157 0.08109 7.5808178251541111E-02
X_1089108_SNP G A 0.2051 40 155 0.1153 1.1039854868697729E-01
X_1089114_SNP C G 0.199 39 157 0.1132 1.0903609457934327E-01
X_1089825_SNP G C 0.06599 13 184 0.1402 1.3508949342020005E-01
X_1090116_SNP A T 0.09694 19 177 0.938 9.3800676781364212E-01
X_1090513_SNP C T 0.08 16 184 0.146 1.4346249041693171E-01
X_1090571_SNP G A 0.07576 15 183 0.8589 8.5756389802853639E-01
X_1090791_SNP A G 0.06533 13 186 0.4196 4.1583211905854600E-01
X_1090831_SNP G A 0.09548 19 180 0.1879 1.8555690349873954E-01
X_1091043_SNP A C 0.06 12 188 0.9348 9.3437390464236125E-01
X_1091201_SNP T C 0.07538 15 184 0.2079 2.0491645845414863E-01
X_1091238_DEL G GG 0.06599 13 184 0.05252 5.0198753391786678E-02
X_1091294_SNP A G 0.06533 13 186 0.2434 2.4034303695071380E-01
X_1091295_SNP A G 0.06633 13 183 0.1122 1.1093555368437835E-01
X_1091303_SNP G A 0.08 16 184 0.146 1.4346249041693171E-01
X_1091400_SNP A T 0.07576 15 183 0.1425 1.3908243539674814E-01
X_1091407_SNP G T 0.07538 15 184 0.1628 1.5926431409557718E-01
X_1091435_SNP G A 0.07538 15 184 0.1201 1.1685484257856649E-01
X_1091447_SNP G A 0.07576 15 183 0.1421 1.3846824466069929E-01
X_1091464_DEL G GTGAG 0.1047 20 171 0.2144 2.0808848341063457E-01
X_1091676_SNP C T 0.06533 13 186 0.1218 1.1876047123129962E-01
X_1091884_SNP T A 0.1667 33 165 0.6814 6.7889588969189252E-01
X_1091941_SNP C A 0.07 14 186 0.169 1.6636028779403012E-01
X_1092079_SNP C T 0.1212 24 174 0.4821 4.7762516532066002E-01
X_1092178_INS T TACT 0.08333 16 176 0.658 6.5094004765338154E-01
X_1092614_SNP C G 0.1256 25 174 0.436 4.3242975019527796E-01
X_1092951_SNP A G 0.1888 37 159 0.172 1.6852626619138711E-01
X_1092971_SNP T C 0.195 39 161 0.1358 1.3333435852954323E-01
X_1092985_DEL T TGCAAA 0.1744 34 161 0.04512 4.2877440930795679E-02
X_1092991_INS ATTGCATATCAGGAGGATT A 0.195 39 161 0.1358 1.3333435852954323E-01
X_1093016_DEL GT TCC 0.1753 34 160 0.05426 5.3941900830996696E-02
X_1093032_SNP C G 0.1919 38 160 0.08735 8.5444481211242262E-02
X_1093401_SNP A G 0.06533 13 186 0.534 5.3041504638208348E-01
X_1093458_SNP G C 0.08122 16 181 0.8786 8.7779049624609307E-01
X_1093768_INS TT T 0.05143 9 166 0.4638 4.7189139479796938E-01
X_1093912_DEL TGT T 0.08421 16 174 0.2853 2.8391730290648287E-01
X_1093917_SNP A T 0.07937 15 174 0.3111 3.0868777720809326E-01
X_1093918_SNP A C 0.08602 16 170 0.3091 3.0403686774930538E-01
X_1093925_DEL AAT A 0.08421 16 174 0.3243 3.2233491675376025E-01
X_1093930_SNP A T 0.07568 14 171 0.3426 3.3495385272233791E-01
X_1093932_SNP A G 0.08696 16 168 0.3234 3.1625244170440481E-01
X_1093934_SNP G T 0.09043 17 171 0.255 2.5195209624314507E-01
X_1093936_SNP A T 0.08995 17 172 0.2693 2.6584827240012165E-01
X_1093938_SNP A G 0.08995 17 172 0.2655 2.6238675683645185E-01
X_1093939_SNP A G 0.1123 21 166 0.7607 7.5828148055715716E-01
X_1093942_DEL ATATATAT A 0.08901 17 174 0.2633 2.6198399688260010E-01
X_1093992_MNP CAA ATG 0.114 22 171 0.5781 5.7584719686785002E-01
X_1093996_SNP T A 0.1099 21 170 0.8004 8.0637187723791404E-01
X_1094001_DEL T TACT 0.09043 17 171 0.5892 6.0095895658386933E-01
X_1094043_SNP A C 0.1128 22 173 0.5574 5.5671402875930820E-01
X_1094130_SNP A C 0.1105 21 169 0.4052 4.5038820829188653E-01
X_1094187_SNP T C 0.102 20 176 0.5204 5.1444679128399784E-01
X_1094283_SNP T C 0.2113 41 153 0.3693 3.6031592454501682E-01
X_1094523_DEL A AG 0.1162 23 175 0.2623 2.5928792105212062E-01
X_1094586_SNP G A 0.1173 23 173 0.2849 2.8141766900150478E-01
X_1094835_SNP A C 0.1036 20 173 0.7371 7.3567996716158079E-01
X_1094848_SNP T C 0.1531 30 166 0.584 5.8231864404363876E-01
X_1094860_SNP C T 0.1206 24 175 0.3267 3.2435481354362528E-01
X_1094890_DEL C CG 0.1117 22 175 0.2804 2.7625827464774677E-01
X_1095023_INS CTTATACTG C 0.1503 29 164 0.3196 3.1118945390563935E-01
X_1095025_INS GCACCACA G 0.1538 30 165 0.294 2.8770570014075558E-01
X_1095051_SNP C A 0.1667 33 165 0.5373 5.3278407275796713E-01
X_1095064_SNP G A 0.1709 34 165 0.5367 5.3332300566971835E-01
X_1095094_SNP T C 0.1256 25 174 0.7296 7.2928119876763420E-01
X_1095152_SNP A G 0.1667 33 165 0.4657 4.6127209932379420E-01
X_1095165_SNP A G 0.1641 32 163 0.5091 5.0834493859373342E-01
X_1095301_SNP G A 0.1633 32 164 0.5671 5.6471853119515425E-01
X_1095435_SNP C A 0.1667 33 165 0.6804 6.7837030484957339E-01
X_1095513_SNP T A 0.09137 18 179 0.158 1.5930626068510234E-01
X_1095709_SNP C T 0.1852 35 154 0.7294 7.2368027684032299E-01
X_1095949_SNP T C 0.1263 25 173 0.4597 4.5678033077568492E-01
X_1096186_SNP A G 0.1616 32 166 0.06591 6.4244253524728290E-02
X_1096272_DEL A AAAGGGA 0.122 20 144 0.1262 1.6547997970366812E-01
X_1096732_SNP G C 0.07692 15 180 0.688 6.8463784312272757E-01
X_1096773_SNP G C 0.05181 10 183 0.8023 7.9916115812969968E-01
X_1096860_SNP C G 0.2062 40 154 0.2348 2.2685435555738731E-01
X_1096958_SNP G A 0.1055 21 178 0.2586 2.5439538222272462E-01
X_1097233_SNP C T 0.05612 11 185 0.705 7.0102690109012111E-01
X_1097264_SNP A C 0.05128 10 185 0.7311 7.2659251230181132E-01
X_1097280_SNP C T 0.05025 10 189 0.9778 9.7768855748129757E-01
X_1097437_SNP A T 0.09596 19 179 0.438 4.3432419105920894E-01
X_1097976_SNP C T 0.1168 23 174 0.3968 3.9325401174541252E-01
X_1098003_SNP G A 0.1658 33 166 0.08654 8.3832448221629607E-02
X_1098145_SNP G A 0.08 16 184 0.1128 1.1057367512883964E-01
X_1098500_SNP A G 0.1307 26 173 0.2443 2.4040765647673357E-01
X_1098632_SNP G C 0.1531 30 166 0.3943 3.9099037870000319E-01
X_1098716_SNP A G 0.1218 24 173 0.5713 5.6939385084408034E-01
X_1099534_SNP A C 0.06061 12 186 0.1663 1.6362005718557493E-01
X_1099535_SNP G A 0.06533 13 186 0.1915 1.8859305594746456E-01
X_1099537_SNP A G 0.1263 25 173 0.2599 2.5691945208713651E-01
X_1099851_SNP A C 0.1106 22 177 0.5837 5.8040505668365272E-01
X_1100128_SNP G A 0.17 34 166 0.3235 3.2049009018296715E-01
X_1100250_SNP T A 0.1005 20 179 0.4641 4.6018956297805358E-01
X_1100275_SNP A G 0.065 13 187 0.1976 1.9482403116304503E-01
X_1100488_SNP A G 0.1269 25 172 0.2617 2.5813009981451207E-01
X_1100495_SNP T C 0.06061 12 186 0.6027 5.9896678741606557E-01
X_1100710_SNP T A 0.05584 11 186 0.9937 9.9368442777249189E-01
X_1100907_SNP A G 0.1709 34 165 0.3255 3.2124102254380338E-01
X_1101106_INS ATCAGCAACA A 0.07453 12 149 0.7766 7.7217344911749641E-01
X_1101107_SNP T G 0.1224 24 172 0.1986 1.9548176035712717E-01
X_1101740_SNP C G 0.4462 87 108 0.2341 2.3500215487793186E-01
X_1102042_SNP C A 0.2176 42 151 0.2543 2.5500226751216892E-01
X_1102338_SNP A G 0.065 13 187 0.8984 8.9772210529035013E-01
X_1102464_SNP A G 0.05102 10 186 0.8343 8.3370045588781450E-01
X_1102798_SNP A G 0.07035 14 185 0.6625 6.5974033227701767E-01
X_1102946_SNP T C 0.05 10 190 0.6606 6.5856563831441450E-01
X_1103073_SNP T C 0.05102 10 186 0.8468 8.4622204035746629E-01
X_1103156_SNP T G 0.2634 49 137 0.613 6.0714105950728192E-01
X_1103422_SNP T C 0.1162 23 175 0.8978 8.9682678197546251E-01
X_1104726_SNP T C 0.3177 61 131 0.4693 4.7297405006052717E-01
X_1105164_SNP G A 0.08543 17 182 0.6846 6.8202680301744056E-01
X_1105233_SNP G A 0.05528 11 188 0.5771 5.7993014042578772E-01
X_1105934_INS TTCTT T 0.1667 31 155 0.03102 2.8152447293336224E-02
X_1106134_SNP C G 0.1327 26 170 0.443 4.3605559664964189E-01
X_1106935_SNP C T 0.1582 31 165 0.3227 3.2133496151152274E-01
X_1106939_SNP T G 0.1684 33 163 0.2134 2.1086467649304819E-01
X_1107201_SNP G A 0.171 33 160 0.2882 2.8288277361624103E-01
X_1107226_SNP G A 0.1429 23 138 0.05502 4.4571369025588926E-02
X_1107242_MNP GGT TTG 0.1237 23 163 0.02456 2.1577545508222173E-02
X_1107508_SNP G C 0.06533 13 186 0.06116 5.8943949285307010E-02
X_1107709_SNP T C 0.05 10 190 0.004703 4.4478407944492796E-03
X_1107720_SNP T A 0.05 10 190 0.004703 4.4478407944492796E-03
X_1107753_SNP C T 0.18 36 164 0.03306 3.1965035958851952E-02
X_1107797_SNP T A 0.1809 36 163 0.0321 3.0690737426979430E-02
X_1107846_SNP T G 0.2172 43 155 0.04457 4.2209683275039295E-02
X_1108026_SNP A G 0.1907 37 157 0.0223 2.0098593625157972E-02
X_1108064_SNP G C 0.2041 40 156 0.05309 5.0564475624207426E-02
X_1108124_SNP C T 0.1959 38 156 0.02807 2.6239471846752543E-02
X_1108220_SNP T C 0.1212 24 174 0.6094 6.0533766466648609E-01
X_1108540_SNP T A 0.1582 31 165 0.6939 6.9036319597985063E-01
X_1108543_SNP C T 0.1616 32 166 0.6817 6.7830209275480335E-01
X_1110033_SNP A G 0.102 20 176 0.6515 6.5158932669307701E-01
X_1110658_SNP A G 0.1106 22 177 0.6164 6.1597890343311923E-01
X_1110882_SNP T C 0.1888 37 159 0.02466 2.3145555663591361E-02
X_1110883_SNP G T 0.1897 37 158 0.02592 2.4062878649761782E-02
X_1111196_SNP A C 0.1667 31 155 0.1586 1.5523931199710839E-01
X_1111599_SNP T A 0.06736 13 180 0.752 7.4919116570181388E-01
X_1111944_DEL A AA 0.1257 23 160 0.3621 4.0795349003615167E-01
X_1112432_SNP A T 0.05 10 190 0.02816 2.7180461096534939E-02
X_1112434_SNP C A 0.05 10 190 0.02816 2.7180461096534939E-02
X_1113744_SNP T C 0.1276 25 171 0.7244 7.2081643662225869E-01
X_1114446_SNP T C 0.1123 21 166 0.8417 8.3917135068296145E-01
X_1114601_SNP C T 0.06091 12 185 0.003901 3.5149746149494721E-03
X_1114796_INS GCTGCTGTTG G 0.09639 16 150 0.02455 2.0776719373905902E-02
X_1115005_SNP A G 0.1311 24 159 0.8189 8.1249297432944534E-01
X_1116025_SNP T A 0.0603 12 187 0.4154 4.1154272984473594E-01
X_1117057_SNP T G 0.1959 38 156 0.01372 1.6707173890293230E-02
X_1117274_SNP A G 0.05641 11 184 0.4123 4.0855677223748676E-01
X_1117350_SNP G A 0.05 10 190 0.02816 2.7180461096534939E-02
X_1117668_SNP G A 0.132 26 171 0.8868 8.8571302990867973E-01
X_1118122_SNP T A 0.1878 37 160 0.02351 2.2364479287849532E-02
X_1118155_SNP T C 0.1371 27 170 0.03315 3.1690295819919966E-02
X_1118323_SNP C T 0.06633 13 183 0.002985 2.6217213511977649E-03
X_1119360_DEL A AA 0.1885 36 155 0.009977 9.1200982316678864E-03
X_1120116_SNP C G 0.13 26 174 0.9235 9.2297416724390080E-01
X_1120154_SNP A G 0.1523 30 167 0.03319 3.1240959384132055E-02
X_1120169_SNP T A 0.1582 31 165 0.0839 8.2208347412859595E-02
X_1120462_SNP A T 0.206 41 158 0.09857 9.8176975338289729E-02
X_1120787_SNP T A 0.1949 38 157 0.07211 7.6902358097892434E-02
X_1121249_SNP C A 0.1919 38 160 0.05428 5.1738809842274358E-02
X_1121307_SNP A T 0.1421 28 169 0.2233 2.1888180632093890E-01
X_1121332_SNP G T 0.1333 26 169 0.971 9.7061936517138681E-01
X_1122080_SNP C G 0.09524 18 171 0.4927 4.8955123545565049E-01
X_1122199_SNP C A 0.05051 10 188 0.2075 2.0545304563725719E-01
X_1122570_DEL G GGCTGCGGAACG 0.05076 10 187 0.07601 1.1144129089381405E-01
X_1122983_SNP G A 0.1546 30 164 0.8885 8.8759106167047075E-01
X_1122984_SNP G A 0.1633 32 164 0.9013 9.0028651784095715E-01
X_1123790_SNP A G 0.05 10 190 0.2291 2.2615269317446685E-01
X_1123879_SNP T G 0.1276 25 171 0.09963 9.7794852381275832E-02
X_1123898_SNP C T 0.1327 26 170 0.1406 1.3863940502194805E-01
X_1123903_SNP G T 0.1237 24 170 0.2167 2.1429195178229843E-01
X_1124202_SNP G A 0.1574 31 166 0.9039 9.0426974742340860E-01
X_1125058_SNP T G 0.1307 26 173 0.9244 9.2391753020718059E-01
X_1125073_SNP T C 0.1357 27 172 0.9299 9.2934578540449087E-01
X_1125129_SNP T A 0.1357 27 172 0.9295 9.2895916788822430E-01
X_1125204_SNP A T 0.1414 28 170 0.1856 1.8107042355828173E-01
X_1126454_DEL G GTCCTGCCTTG 0.05102 10 186 0.6516 6.4929810826784951E-01
X_1126573_SNP G C 0.05584 11 186 0.8187 8.1706952653287845E-01
X_1126734_INS CCC C 0.05914 11 175 0.1011 1.0043455945989088E-01
X_1127034_SNP G C 0.0829 16 177 0.2377 2.2869650959279242E-01
X_1127649_SNP T C 0.132 26 171 0.2839 2.8674062222653907E-01
X_1127667_SNP A G 0.1407 28 171 0.2363 2.3986814452398397E-01
X_1127705_SNP G A 0.1407 28 171 0.2363 2.3986814452398397E-01
X_1128347_SNP C T 0.1347 26 167 0.3903 3.8685069194119603E-01
X_1128697_SNP T G 0.1128 22 173 0.497 4.9661979817252455E-01
X_1129546_SNP A C 0.102 20 176 0.8447 8.4267088316113514E-01
X_1131225_SNP A C 0.07035 14 185 0.7078 7.0547851391059080E-01
X_1131403_SNP T A 0.1368 26 164 0.4529 4.4535935679830740E-01
X_1131829_SNP G A 0.1269 25 172 0.8976 8.9628861423624484E-01
X_1131879_SNP C T 0.1436 28 167 0.6979 7.0449821918409739E-01
X_1131888_SNP C T 0.1465 29 169 0.292 2.8684399555990880E-01
X_1132368_SNP G C 0.1269 25 172 0.8138 8.1334281739528547E-01
X_1132434_SNP T C 0.1515 30 168 0.06939 6.8521062842184094E-02
X_1132580_SNP G T 0.1327 26 170 0.9819 9.8187502904319501E-01
X_1133372_SNP A C 0.1134 22 172 0.7204 7.1809488884669737E-01
X_1133501_SNP A G 0.09424 18 173 0.9671 9.6710713580932639E-01
X_1133822_SNP A G 0.1061 21 177 0.8368 8.3761537961803212E-01
X_1133876_SNP T A 0.1015 20 177 0.7686 7.6671482368253441E-01
X_1134752_SNP C G 0.05051 10 188 0.9915 9.9150178608708694E-01
X_1134837_SNP C A 0.2762 50 131 0.9108 9.1003425639857138E-01
X_1135778_SNP A G 0.08586 17 181 0.1642 1.6187423729020889E-01
X_1136097_SNP T C 0.09794 19 175 0.3381 3.3120509752194482E-01
X_1137038_SNP G T 0.1327 26 170 0.5412 5.3737819504490569E-01
X_1137481_SNP A G 0.07614 15 182 0.08297 8.0922644089326895E-02
X_1137535_SNP G T 0.2615 51 144 0.09822 9.2654981681276838E-02
X_1137715_SNP G A 0.1218 24 173 0.6094 6.0504510118824606E-01
X_1137789_SNP G A 0.1231 24 171 0.5804 5.7564033859969088E-01
X_1137799_SNP G A 0.1276 25 171 0.3777 3.7084741335392535E-01
X_1137882_SNP T A 0.1237 24 170 0.2349 2.3013822487526048E-01
X_1137893_INS TAT T 0.1285 23 156 0.2291 2.1998022844322984E-01
X_1138122_SNP T G 0.2527 47 139 0.02991 2.6009426310219842E-02
X_1138314_SNP G A 0.08543 17 182 0.7653 7.6325373294727550E-01
X_1138743_SNP A T 0.07979 15 173 0.04282 4.1215514355848450E-02
X_1139144_SNP T C 0.09143 16 159 0.2999 2.8499292992765168E-01
X_1139387_SNP T C 0.05128 10 185 0.7942 7.9079734112180144E-01
X_1139466_SNP G T 0.2769 54 141 0.07417 7.1344229500055936E-02
X_1139488_SNP A T 0.09137 18 179 0.2462 2.4143755158196256E-01
X_1139489_SNP T G 0.09596 19 179 0.2892 2.8545853487937811E-01
X_1139584_SNP C T 0.2551 50 146 0.02103 2.0229075371067086E-02
X_1139715_INS TT T 0.1244 24 169 0.253 2.4653228194115040E-01
X_1139750_SNP G T 0.145 29 171 0.2433 2.4037479004098117E-01
X_1140151_SNP A T 0.285 57 143 0.1298 1.2736079140822454E-01
X_1140475_INS GTTGCTG G 0.2749 47 124 0.1553 1.5139664652074891E-01
X_1140734_SNP G A 0.285 55 138 0.05429 5.0165189284975036E-02
X_1141991_SNP T C 0.1289 25 169 0.01323 1.6455871543199132E-02
X_1142171_SNP A T 0.08673 17 179 0.0004212 4.0369299339789632E-04
X_1142188_SNP A G 0.1531 30 166 0.008591 7.8782711041648443E-03
X_1142192_SNP T C 0.09137 18 179 8.964e-05 7.8759725628287853E-05
X_1142202_SNP T A 0.07071 14 184 0.05824 5.6700442066410076E-02
X_1142341_SNP T C 0.1295 25 168 0.005414 5.0478203919927661E-03
X_1143339_SNP T G 0.05584 11 186 0.7793 7.7733204801263223E-01
X_1143407_SNP A T 0.08122 16 181 0.4683 4.6429399635476665E-01
X_1143709_SNP T G 0.07107 14 183 0.6614 6.5753529920931286E-01
X_1143720_SNP G C 0.2051 40 155 0.193 1.8492137767631311E-01
X_1143736_SNP A G 0.09 18 182 0.8162 8.1507896396990098E-01
X_1143740_SNP A C 0.065 13 187 0.7552 7.5370216305761262E-01
X_1143747_INS TT T 0.2283 42 142 0.01012 8.1522972939981706E-03
X_1143752_SNP T C 0.202 40 158 0.2848 2.8310091885085109E-01
X_1143803_SNP C T 0.245 49 151 0.2788 2.7575706143364931E-01
X_1143810_DEL TCGT T 0.198 39 158 0.2544 2.4963567917159801E-01
X_1143958_SNP G T 0.1633 32 164 0.08348 8.3971878433573899E-02
X_1143984_SNP T C 0.1667 33 165 0.07707 7.8724935908622645E-02
X_1144019_SNP C A 0.1667 33 165 0.0755 7.7357771374932938E-02
X_1144091_SNP T A 0.1684 33 163 0.09901 1.0175346206278713E-01
X_1144122_SNP C T 0.4261 75 101 0.4818 4.9485029738896935E-01
X_1144193_SNP C A 0.165 33 167 0.1389 1.3644083328715928E-01
X_1144355_SNP G T 0.4091 81 117 0.9691 9.6878964790285671E-01
X_1144585_INS GACTG G 0.08421 16 174 0.02424 2.2391282819962902E-02
X_1144691_SNP A G 0.07216 14 180 0.04425 4.2151876366056086E-02
X_1144822_SNP T G 0.4944 89 91 0.469 4.6105744968106188E-01
X_1144832_SNP T C 0.4479 73 90 0.5397 5.2492829092346172E-01
X_1145120_DEL T TT 0.06599 13 184 0.4895 4.8401471870152191E-01
X_1145124_SNP A G 0.06566 13 185 0.4977 4.9279832751509567E-01
X_1145197_INS TCCACAAGATTTTGATT T 0.05641 11 184 0.6008 5.9531536860246304E-01
X_1145298_SNP G A 0.4769 93 102 0.06028 5.6007313168374435E-02
X_1145648_SNP A G 0.3385 66 129 0.9097 9.0850110521636096E-01
X_1145717_SNP G T 0.4198 68 94 0.02055 1.8953186577675554E-02
X_1145946_SNP C T 0.4737 90 100 0.3624 3.5834929849998698E-01
X_1146199_SNP A G 0.4924 97 100 0.8353 8.3325856741052151E-01
X_1146202_DEL T TGAT 0.4924 97 100 0.898 8.9711278971883812E-01
X_1146227_SNP G C 0.05528 11 188 0.05037 4.8363757346095423E-02
X_1146305_SNP T G 0.1212 24 174 0.5271 5.2739960666757646E-01
X_1146474_SNP C A 0.3947 75 115 0.9885 9.8823110873813802E-01
X_1146483_SNP T G 0.4221 84 115 0.6026 5.9961612150945687E-01
X_1146654_SNP G C 0.4545 90 108 0.7658 7.6364639576927384E-01
X_1146657_SNP G A 0.4541 89 107 0.6466 6.4293419535317775E-01
X_1146888_SNP A G 0.4745 93 103 0.3161 3.1107183167799235E-01
X_1146926_SNP T G 0.4619 91 106 0.8427 8.4122216346177880E-01
X_1146927_SNP A G 0.4619 91 106 0.8427 8.4122216346177880E-01
X_1146961_SNP G C 0.4798 95 103 0.4307 4.2550476802110437E-01
X_1146984_SNP G T 0.4844 93 99 0.4911 4.8521158815719700E-01
X_1147101_SNP A G 0.4 78 117 0.7574 7.5376773919381201E-01
X_1147108_SNP A G 0.4021 78 116 0.909 9.0762946720181925E-01
X_1147131_SNP A G 0.4171 78 109 0.2292 2.7086192569421208E-01
X_1147149_SNP T G 0.467 92 105 0.3711 3.6722212029254564E-01
X_1147155_SNP G C 0.474 91 101 0.2936 2.8493068747438199E-01
X_1147340_SNP C A 0.06633 13 183 0.2046 1.9925123107380460E-01
X_1147344_SNP T C 0.07035 14 185 0.1651 1.6195646264301289E-01
X_1147362_SNP G A 0.05584 11 186 0.004482 4.4507383279520744E-03
X_1147365_SNP T C 0.4427 85 107 0.7187 7.1504728361558301E-01
X_1147372_DEL A ATACACACA 0.05946 11 174 0.003009 3.0143070932465779E-03
X_1147501_SNP T G 0.4485 87 107 0.9266 9.2598544719652787E-01
X_1147507_SNP G A 0.06667 13 182 0.1785 1.7215804280432623E-01
X_1147817_DEL C CTTAAGAGCGTATGCGTTTTAATTATCTAC 0.4857 85 90 0.9005 9.0143328264831901E-01
X_1147848_SNP T C 0.06599 13 184 0.04543 4.3377447103373427E-02
X_1147903_SNP A G 0.06 12 188 0.01063 1.0147417727383855E-02
X_1147936_SNP A G 0.1224 24 172 0.126 1.2073883055880807E-01
X_1147939_SNP T C 0.2843 56 141 0.4777 4.7384342572490390E-01
X_1147993_SNP C T 0.05025 10 189 0.0009687 8.7289751067647808E-04
X_1148025_SNP T C 0.4286 84 112 0.8656 8.6732236171811472E-01
X_1148032_SNP G A 0.0603 12 187 0.1002 9.9843106985858854E-02
X_1148124_SNP G A 0.4346 83 108 0.9204 9.2032007834575991E-01
X_1148132_INS T TC 0.4439 83 104 0.9741 9.7396285736339439E-01
X_1148139_SNP T C 0.3523 68 125 0.7436 7.4379909427080537E-01
X_1148273_SNP T C 0.3731 72 121 0.3445 3.4865944220192613E-01
X_1148300_SNP G A 0.3731 72 121 0.3215 3.1874682913849084E-01
X_1148326_INS TTT T 0.3652 65 113 0.973 9.7360102010122329E-01
X_1148372_SNP A G 0.4372 87 112 0.4001 3.9596406006537888E-01
X_1148521_SNP C T 0.4974 96 97 0.9208 9.1978871761811842E-01
X_1148830_SNP A C 0.08629 17 180 0.906 9.0480970555714368E-01
X_1149218_SNP A G 0.0603 12 187 0.01992 1.8848904177380832E-02
X_1149269_SNP A T 0.05528 11 188 0.0139 1.3081744701313350E-02
X_1149280_SNP T A 0.3655 72 125 0.48 4.7418215238815731E-01
X_1149350_SNP A T 0.4184 82 114 0.8927 8.9163939677523707E-01
X_1149461_SNP C T 0.05051 10 188 0.4267 4.2434119881705923E-01
X_1149582_SNP G C 0.05612 11 185 0.06545 6.4383283821600620E-02
X_1149600_SNP A G 0.1818 36 162 0.3237 3.1884351628485808E-01
X_1149716_SNP C A 0.4348 80 104 0.662 6.5603796663117808E-01
X_1149754_SNP C A 0.4124 80 114 0.3144 3.0488250525614291E-01
X_1149796_SNP G A 0.4844 93 99 0.7949 7.9515962868388990E-01
X_1150055_SNP A G 0.05612 11 185 0.03102 2.9682381476299365E-02
X_1150213_DEL G GAAGCCACAAA 0.4787 90 98 0.2916 2.8665838020777157E-01
X_1150396_SNP T C 0.3385 66 129 0.5777 5.7346696874396574E-01
X_1150404_SNP A G 0.3472 67 126 0.5631 5.5600545001179080E-01
X_1150408_SNP C T 0.3418 67 129 0.6631 6.5873647006573166E-01
X_1150409_SNP A T 0.3385 66 129 0.7795 7.7766915461484598E-01
X_1150411_DEL G GTCAG 0.3246 62 129 0.8284 8.2508322304606163E-01
X_1150444_SNP T A 0.3401 67 130 0.6708 6.6674315675691620E-01
X_1150450_SNP G T 0.3401 67 130 0.6863 6.8264708998312507E-01
X_1150549_SNP T A 0.06091 12 185 0.3466 3.4096692307965337E-01
X_1150587_SNP G C 0.4615 90 105 0.4723 4.6458387927773559E-01
X_1150589_SNP T G 0.09596 19 179 0.6904 6.9215167819204937E-01
X_1150608_SNP A T 0.0603 12 187 0.01329 1.2503510877743510E-02
X_1150638_SNP T C 0.4721 93 104 0.5945 5.8952463768813534E-01
X_1150655_DEL A AACTGC 0.4742 92 102 0.8776 8.7583814146957495E-01
X_1150662_SNP A G 0.4925 98 101 0.9754 9.7521510055055460E-01
X_1150664_SNP T G 0.4923 96 99 0.911 9.1006317407393822E-01
X_1150666_DEL C CCAATTGTATACATA 0.4872 95 100 0.9892 9.8906286185595516E-01
X_1150692_SNP T G 0.4975 98 99 0.9338 9.3301638916014618E-01
X_1150693_SNP G T 0.4949 97 99 0.9503 9.4965881312579570E-01
X_1150974_SNP T C 0.3969 77 117 0.8216 8.1906774530367343E-01
X_1151084_SNP G T 0.09596 19 179 0.3677 3.6315848635143988E-01
X_1151430_DEL A AC 0.05294 9 161 0.0547 4.7685043280265453E-02
X_1151450_SNP T C 0.1795 35 160 0.5416 5.3711824499351368E-01
X_1151790_SNP A G 0.0603 12 187 0.2031 2.1715759960121128E-01
X_1151870_SNP C T 0.1357 27 172 0.1452 1.4377510197096832E-01
X_1151914_SNP G A 0.1587 30 159 0.2606 2.5306010782303823E-01
X_1151916_SNP G A 0.1571 30 161 0.1804 1.7430440366819711E-01
X_1151918_SNP A G 0.09744 19 176 0.0556 5.3246412365143145E-02
X_1151927_SNP C G 0.1489 28 160 0.1989 1.9143629716095267E-01
X_1152070_SNP A C 0.07471 13 161 0.4861 4.9665538872541370E-01
X_1152108_SNP T C 0.1684 32 158 0.3844 3.7863959638976064E-01
X_1152114_SNP G A 0.07812 15 177 0.7771 7.7337390346272117E-01
X_1152147_DEL C CCAGCCCCAGGGGCC 0.08163 16 180 0.1491 1.4343155064162028E-01
X_1152214_SNP A C 0.05641 11 184 0.996 9.9592458171672260E-01
X_1152386_SNP T C 0.09645 19 178 0.08695 8.2682243467809544E-02
X_1152484_DEL G CC 0.1837 36 160 0.1225 1.3911750685939650E-01
X_1152487_SNP C G 0.06701 13 181 0.6724 6.6810158485417570E-01
X_1152492_SNP C G 0.1939 38 158 0.1207 1.3112462614604936E-01
X_1152504_SNP C G 0.06633 13 183 0.7653 7.6300667164674052E-01
X_1152768_SNP T C 0.09694 19 177 0.4015 3.9827465786729110E-01
X_1152775_INS ATCAAAAAA A 0.1105 20 161 0.3847 4.0424117833579420E-01
X_1152795_INS TAGTATATATATATATAT T 0.05357 9 159 0.1961 1.8035426328303794E-01
X_1152942_SNP C T 0.1658 33 166 0.9695 9.6927136089045896E-01
X_1152966_SNP A G 0.06533 13 186 0.6477 6.4477549308030790E-01
X_1153196_SNP G A 0.1771 34 158 0.01338 1.2074423093759407E-02
X_1153256_SNP T A 0.09896 19 173 0.4248 4.2088184828485464E-01
X_1153271_SNP G A 0.1327 26 170 0.008296 8.0348019769383959E-03
X_1153374_SNP A G 0.06599 13 184 0.5177 5.1371177383632971E-01
X_1153482_INS GGC G 0.1397 25 154 0.01314 1.1327945640793593E-02
X_1153488_DEL C CAAA 0.159 31 164 0.01256 1.2078255314319206E-02
X_1153490_SNP G A 0.08075 13 148 0.9482 9.5627535038678457E-01
X_1153493_SNP G A 0.1598 31 163 0.02501 2.3359669756775302E-02
X_1153509_SNP T C 0.1538 30 165 0.02468 2.3729961046026732E-02
X_1153866_SNP C T 0.1218 24 173 0.09033 1.2828140377872232E-01
X_1153884_SNP T C 0.05528 11 188 0.7964 7.9469431751362563E-01
X_1153900_SNP T A 0.0603 12 187 0.8644 8.6323804031685258E-01
X_1153976_SNP C T 0.05076 10 187 0.03028 2.8317451406841766E-02
X_1154082_SNP T C 0.06533 13 186 0.1101 1.0724574998800296E-01
X_1154114_SNP C T 0.08543 17 182 0.3087 3.0477104761002360E-01
X_1154119_SNP G A 0.2513 49 146 0.04686 4.9447461384551576E-02
X_1154246_DEL C CGAC 0.2151 40 146 0.02329 2.0714534612098188E-02
X_1154258_SNP T A 0.09548 19 180 0.861 8.5999682131210009E-01
X_1154428_SNP T A 0.05128 10 185 0.1723 1.7044809877488387E-01
X_1154473_SNP G A 0.1818 36 162 0.8617 8.6032330559423842E-01
X_1154528_SNP A G 0.1523 30 167 0.01313 1.2033882099585823E-02
X_1154565_SNP C A 0.2081 41 156 0.1691 1.6350943137432461E-01
X_1154572_INS AGCGAACCATTTTGAAAACAATAATTTTGGTGTTTTGAAGAAACCA A 0.1979 37 150 0.05625 5.0865830086039815E-02
X_1154577_SNP C T 0.2642 51 142 0.2075 2.0144826448563447E-01
X_1154585_SNP A C 0.2843 56 141 0.5079 5.0362012157057323E-01
X_1154635_DEL G GTACTCAG 0.05528 11 188 0.4765 4.7268264565904317E-01
X_1155180_SNP A G 0.09231 18 177 0.4673 4.6148293461607592E-01
X_1155186_SNP T A 0.05 10 190 0.2348 2.3183430580116271E-01
X_1155287_SNP G A 0.065 13 187 0.06359 6.1943947016318238E-02
X_1155409_DEL A ATAAGGTGAGGCCCGCGGGA 0.05556 11 187 0.1396 1.3884686693284198E-01
X_1155496_SNP A G 0.2398 47 149 0.2438 2.3822495773987118E-01
X_1155498_SNP A G 0.262 49 138 0.1662 1.5583739837437660E-01
X_1155501_SNP G T 0.09744 19 176 0.3421 3.3471357579505945E-01
X_1155922_SNP C G 0.2629 51 143 0.2936 2.8787173496388407E-01
X_1156054_SNP T G 0.1436 28 167 0.09856 9.8267120723123602E-02
X_1156115_SNP T C 0.1531 30 166 0.08222 8.0473799769210541E-02
X_1156171_SNP A G 0.1608 32 167 0.1273 1.2559409263942933E-01
X_1156303_SNP A T 0.05528 11 188 0.05436 5.2259180195831451E-02
X_1156313_SNP G A 0.11 22 178 0.03838 3.7173584683616034E-02
X_1156372_SNP T C 0.07692 15 180 0.591 5.8771657182358394E-01
X_1156403_SNP T A 0.2143 42 154 0.4749 4.6841878123877323E-01
X_1156449_SNP T G 0.06566 13 185 0.5823 5.8086810294080693E-01
X_1156454_SNP C A 0.055 11 189 0.03754 3.6351674714050798E-02
X_1156469_SNP T A 0.2784 54 140 0.2718 2.6810704012353759E-01
X_1156516_SNP C G 0.2746 53 140 0.1654 1.6056376650195314E-01
X_1156539_SNP T C 0.09645 19 178 0.8859 8.8434671758188921E-01
X_1156541_SNP C T 0.1949 38 157 0.4212 4.1392719619672758E-01
X_1156545_SNP A C 0.05236 10 181 0.1304 1.2964369181904933E-01
X_1156565_SNP T C 0.199 38 153 0.3027 2.9257698514276365E-01
X_1156618_SNP A C 0.06154 12 183 0.1219 1.1673153311445661E-01
X_1156681_SNP A G 0.1667 32 160 0.05329 5.0014415651112303E-02
X_1156753_SNP A C 0.06842 13 177 0.3959 3.8485527766273286E-01
X_1156754_SNP T C 0.08673 17 179 0.6916 6.8688200784298892E-01
X_1156993_SNP G T 0.1205 20 146 0.2961 2.6605962269202565E-01
X_1157183_SNP G C 0.06316 12 178 0.6311 6.2523581425509955E-01
X_1157187_SNP T G 0.06771 13 179 0.6469 6.5483804599721529E-01
X_1157480_SNP C T 0.09045 18 181 0.0003997 3.5520512895672934E-04
X_1157482_SNP C G 0.2806 55 141 0.04598 4.3512190739560259E-02
X_1157570_SNP G T 0.2359 46 149 0.5386 5.3135718587958947E-01
X_1157661_SNP G T 0.1768 35 163 0.5148 5.1381373306176825E-01
X_1157692_SNP A G 0.09184 18 178 0.7144 7.1050046044281090E-01
X_1158004_DEL G GTC 0.09091 18 180 0.8623 8.6116301154559571E-01
X_1158046_SNP G A 0.1015 20 177 0.6127 6.1041796094377587E-01
X_1158213_SNP T G 0.05291 10 179 0.6898 6.8446801271500990E-01
X_1158477_SNP G A 0.09184 18 178 0.858 8.5749428537713523E-01
X_1158569_SNP A T 0.08427 15 163 0.6458 6.4813942522319468E-01
X_1158639_SNP T C 0.09645 19 178 0.05654 5.5099360314608790E-02
X_1158702_DEL T TCGT 0.2793 50 129 0.034 2.8861552579086194E-02
X_1158939_INS AA A 0.07937 15 174 0.2434 2.3331251599124569E-01
X_1159010_SNP G C 0.1543 29 159 0.02772 2.5284320243909208E-02
X_1159041_SNP A T 0.2462 48 147 0.1145 1.1051888225659312E-01
X_1159079_SNP A G 0.07179 14 181 0.7537 7.5111689881288313E-01
X_1159137_INS ATATA A 0.07143 12 156 0.04303 3.4706300600690757E-02
X_1159534_SNP A T 0.1818 36 162 0.9845 9.8444457699153387E-01
X_1159617_SNP T C 0.1744 34 161 0.5191 5.1196723565650526E-01
X_1159640_SNP T A 0.3073 59 133 0.8104 8.1598685559594786E-01
X_1159848_SNP C T 0.3557 69 125 0.1 9.3746978175116014E-02
X_1160101_DEL G GGCTGTTCATGCAAAGATACTTG 0.05699 11 182 0.2411 2.3828223814093641E-01
X_1160134_SNP C G 0.1231 24 171 0.6711 6.7886430540585430E-01
X_1160159_SNP A C 0.1472 29 168 0.6085 6.0753235291355545E-01
X_1160162_DEL T TAT 0.1244 24 169 0.6225 6.1653673856369728E-01
X_1160175_SNP T G 0.09045 18 181 0.9902 9.9022649423859543E-01
X_1160193_SNP G A 0.276 53 139 0.152 1.5162939387484931E-01
X_1160236_SNP T A 0.055 11 189 0.8179 8.1676229729753036E-01
X_1160616_SNP T C 0.2021 39 154 0.925 9.2392628667588061E-01
X_1160635_SNP T G 0.05076 10 187 0.1299 1.2788947576256149E-01
X_1160646_SNP T C 0.09091 18 180 0.3986 3.9376664200895983E-01
X_1160710_SNP G T 0.4769 93 102 0.09797 9.3667011249876864E-02
X_1160711_SNP C T 0.4643 91 105 0.09939 9.4674044073333574E-02
X_1160748_SNP G A 0.4513 88 107 0.08826 8.5330800911012084E-02
X_1160785_INS TGTAT T 0.1925 36 151 0.8009 8.0434590768554015E-01
X_1160794_SNP C T 0.2412 48 151 0.9031 9.0230002169085166E-01
X_1160809_SNP T C 0.2296 45 151 0.9534 9.5271570978059616E-01
X_1160863_SNP A G 0.0603 12 187 0.347 3.6174686007011569E-01
X_1160943_SNP G C 0.2604 50 142 0.7541 7.5144677670275695E-01
X_1161150_SNP T A 0.07035 14 185 0.09246 9.0597044091383472E-02
X_1161323_SNP A T 0.07071 14 184 0.03795 3.6156858007290363E-02
X_1161335_SNP G A 0.07538 15 184 0.05902 5.7126867705992762E-02
X_1161415_SNP A G 0.1269 25 172 0.09346 9.1926503057308984E-02
X_1161435_DEL G GCTACACTTTGG 0.1168 23 174 0.8476 8.4737225426881102E-01
X_1161448_SNP A G 0.1212 24 174 0.9127 9.1229990897239199E-01
X_1161484_SNP C T 0.1327 26 170 0.1852 1.8306193033472296E-01
X_1161673_SNP G T 0.0603 12 187 0.04419 4.2430787176644398E-02
X_1161678_SNP C T 0.14 28 172 0.1489 1.4638905867911778E-01
X_1161708_SNP C T 0.1224 24 172 0.1052 1.0075759294414921E-01
X_1161739_SNP C A 0.4715 91 102 0.8801 8.7813438684251421E-01
X_1161860_INS GG G 0.1354 26 166 0.3159 3.0701386643557560E-01
X_1161992_DEL G GTTCAAAG 0.1124 20 158 0.4636 4.6388761176030324E-01
X_1162032_SNP T G 0.08791 16 166 0.6923 6.9374310262536842E-01
X_1162109_SNP A G 0.05556 11 187 0.09703 9.5114330692112503E-02
X_1162144_SNP G T 0.1762 34 159 0.6748 6.7015565260486376E-01
X_1162156_SNP C T 0.2835 55 139 0.1554 1.4782623990795385E-01
X_1162157_SNP T C 0.2708 52 140 0.1322 1.2357722322664078E-01
X_1162306_SNP C T 0.09596 19 179 0.8859 8.8482904173559174E-01
X_1162443_SNP A T 0.08081 16 182 0.1624 1.5854186963694761E-01
X_1162699_SNP G A 0.075 15 185 0.814 8.1284180375543791E-01
X_1162897_SNP A G 0.1276 25 171 0.02409 2.2163619110663186E-02
X_1162930_DEL C CCCCC 0.05556 10 170 0.0424 6.3320346148027951E-02
X_1163404_SNP T C 0.3505 68 126 0.4831 4.7564863938897173E-01
X_1163661_SNP T C 0.08081 16 182 0.3553 3.5091514519701394E-01
X_1163851_SNP G T 0.08673 17 179 0.0252 2.3943993608747202E-02
X_1163965_SNP T G 0.3265 64 132 0.3451 3.3844923014819772E-01
X_1163976_SNP A G 0.3247 63 131 0.3246 3.1513602284923481E-01
X_1164367_SNP A C 0.05025 10 189 3.504e-05 2.9899139791038411E-05
X_1164845_SNP G T 0.1472 29 168 0.05876 5.6152763224312854E-02
X_1165075_SNP A G 0.07035 14 185 7.256e-06 6.0192872344041010E-06
X_1165396_SNP T A 0.055 11 189 0.1122 1.0991762606896460E-01
X_1165472_SNP G A 0.07071 14 184 0.09437 9.2136655942360313E-02
X_1165493_SNP A T 0.08718 17 178 0.8016 7.9860447410847835E-01
X_1165525_SNP T C 0.1414 27 164 0.00104 8.0512856335112368E-04
X_1165565_SNP G A 0.1066 21 176 0.003981 3.5427148686056871E-03
X_1165595_SNP T C 0.05556 11 187 0.9615 9.6121917032051585E-01
X_1165602_SNP A G 0.1667 33 165 0.01438 1.3321150696512197E-02
X_1165634_SNP C A 0.0603 12 187 0.7193 7.1692311144301035E-01
X_1165649_SNP G A 0.06061 12 186 0.7969 7.9466140351026371E-01
X_1165694_DEL C TCT 0.07614 15 182 0.06783 7.5360192937904580E-02
X_1166197_SNP A C 0.07071 14 184 0.0001159 1.0045840664792030E-04
X_1167052_SNP A G 0.1168 23 174 0.1187 1.1422248553945846E-01
X_1167100_SNP A T 0.09645 19 178 0.01245 1.1898311639486923E-02
X_1167558_SNP C T 0.1111 22 176 0.1473 1.4335577583545012E-01
X_1167681_INS GCGCGACAAG G 0.1005 20 179 0.007803 7.3175124555429592E-03
X_1167684_SNP T A 0.07732 15 179 0.05482 6.0659534530292415E-02
X_1167743_INS TGTATCTGT T 0.1011 19 169 0.006427 5.9345882623051500E-03
X_1167774_SNP A T 0.06091 12 185 0.1303 1.2863893544916605E-01
X_1167972_SNP T C 0.05051 10 188 0.5086 5.0387613324641944E-01
X_1168038_SNP A G 0.1357 27 172 0.003837 3.5366620686669717E-03
X_1168110_SNP C T 0.4541 89 107 0.4037 4.0081670453293272E-01
X_1168465_SNP A G 0.095 19 181 0.001957 1.8320436042226706E-03
X_1168848_SNP G T 0.05556 11 187 0.3576 3.5264972898203006E-01
X_1168902_SNP T C 0.3351 64 127 0.1172 1.1506773258568304E-01
X_1169209_SNP C T 0.1444 27 160 0.1195 1.6071948272462189E-01
X_1169258_SNP T A 0.1224 24 172 0.75 7.4913138002356305E-01
X_1169586_SNP T C 0.2589 51 146 0.09576 9.2372674561116419E-02
X_1169621_SNP A C 0.2602 51 145 0.1416 1.3537421195967159E-01
X_1169680_SNP T A 0.2778 55 143 0.1174 1.1500341529691926E-01
X_1169718_SNP G A 0.05051 10 188 0.5879 5.8398902596931968E-01
X_1169730_DEL G GCGAGTG 0.05612 11 185 0.5356 5.3270275865085215E-01
X_1169860_SNP C T 0.05051 10 188 0.4626 4.5753676243171393E-01
X_1170233_SNP T C 0.3161 61 132 0.07668 7.7498590108778895E-02
X_1170385_SNP T A 0.05556 11 187 0.2341 2.3236369853422267E-01
X_1170691_SNP C G 0.05528 11 188 0.1652 1.6249521794164368E-01
X_1170726_SNP A G 0.08122 16 181 0.9829 9.8276623748101744E-01
X_1170843_SNP T A 0.05556 11 187 0.2285 2.2557209401550482E-01
X_1171379_SNP G C 0.05291 10 179 0.3414 3.3731692751425102E-01
X_1171415_SNP G T 0.1935 36 150 0.03251 2.9313099798154552E-02
X_1171416_SNP A T 0.1958 37 152 0.03621 3.3932012342024434E-02
X_1171636_SNP T C 0.05076 10 187 0.7583 7.5914671491166708E-01
X_1171779_SNP T A 0.1919 38 160 0.8788 8.7750832064647921E-01
X_1171780_SNP C T 0.11 22 178 0.03887 3.7652552719849616E-02
X_1171826_SNP T C 0.065 13 187 0.003697 3.4869233671814938E-03
X_1171833_SNP G A 0.11 22 178 0.03887 3.7652552719849616E-02
X_1171882_SNP A T 0.05025 10 189 0.7665 7.6453301563641696E-01
X_1171932_SNP A C 0.08629 17 180 0.6877 6.8893002041546247E-01
X_1172354_SNP T G 0.08081 16 182 0.03608 4.2249788144535685E-02
X_1172409_SNP A C 0.05076 10 187 0.5931 5.9050091222765166E-01
X_1172461_SNP A G 0.05584 11 186 0.7154 7.1295209169764417E-01
X_1172633_SNP G A 0.08543 17 182 0.008288 7.8293159246521395E-03
X_1172651_SNP A T 0.07107 14 183 0.2084 2.0280023122198254E-01
X_1172854_SNP T C 0.1562 30 162 0.04865 4.4032220625583519E-02
X_1172907_SNP A T 0.2437 48 149 0.01331 1.2374054675238479E-02
X_1172924_SNP T A 0.065 13 187 0.3235 3.2043171211188004E-01
X_1172932_DEL T TTAGAT 0.09231 18 177 0.001751 1.5392247215845044E-03
X_1172984_SNP T G 0.1179 23 172 0.639 6.3416777075116748E-01
X_1173033_SNP A G 0.05025 10 189 0.3178 3.1404606797422652E-01
X_1173082_SNP T A 0.07576 15 183 0.3644 3.6042320827816898E-01
X_1173324_SNP G T 0.2944 58 139 0.9584 9.5803768707071424E-01
X_1173336_SNP T A 0.299 58 136 0.8297 8.2828793139385137E-01
X_1173370_SNP T G 0.1878 37 160 0.3773 3.7223916940978496E-01
X_1173375_INS T TAACACACT 0.3764 67 111 0.115 1.0285396530840174E-01
X_1173383_SNP G T 0.05076 10 187 0.5298 5.2661507542561026E-01
X_1173463_SNP T G 0.055 11 189 0.4156 4.1267688323687379E-01
X_1173542_SNP G C 0.1762 34 159 0.74 7.3629192940121846E-01
X_1173546_SNP C G 0.0804 16 183 0.1025 9.9801548394455319E-02
X_1173675_SNP C A 0.4684 89 101 0.1537 1.5069401014677930E-01
X_1173820_SNP C G 0.3469 68 128 0.1793 1.7281534761741513E-01
X_1173948_SNP A T 0.3232 64 134 0.3949 3.9118218703626284E-01
X_1173967_SNP C T 0.3096 61 136 0.4239 4.2584522184959683E-01
X_1174057_SNP A G 0.2205 43 152 0.5026 5.0540198943169568E-01
X_1174259_SNP G A 0.0603 12 187 0.6292 6.2613164990054326E-01
X_1174278_SNP C T 0.2312 46 153 0.2322 2.3025114191120077E-01
X_1174315_SNP A T 0.2222 44 154 0.4558 4.5102667371629723E-01
X_1174318_SNP A C 0.2222 44 154 0.4509 4.4601911296691532E-01
X_1174333_SNP G A 0.2234 44 153 0.5656 5.6184492276094677E-01
X_1174337_SNP A C 0.09 18 182 0.01038 9.9059904756602490E-03
X_1174347_SNP C A 0.3214 63 133 0.1269 1.3011321483922422E-01
X_1174348_SNP C T 0.2335 46 151 0.7337 7.3538665547778082E-01
X_1174448_SNP T C 0.3518 70 129 0.2889 2.8517001880203630E-01
X_1174479_SNP C G 0.05076 10 187 0.4496 4.4383384465933129E-01
X_1174527_SNP G C 0.05556 11 187 0.1638 1.6024659420165976E-01
X_1174565_SNP T C 0.3487 68 127 0.2247 2.1969382218161659E-01
X_1174625_DEL C CGGCGACAC 0.1522 28 156 0.7476 7.4477991848635727E-01
X_1174686_SNP G T 0.3005 58 135 0.1938 1.9485150553068897E-01
X_1174752_SNP G T 0.2176 42 151 0.1323 1.3915432085113577E-01
X_1174801_SNP A T 0.132 26 171 0.9928 9.9285592166401593E-01
X_1174827_SNP A G 0.2051 40 155 0.07744 7.2635320048406990E-02
X_1174853_SNP G A 0.2132 42 155 0.1086 1.0459405549514811E-01
X_1174925_SNP A G 0.2172 43 155 0.09236 9.2259561457733730E-02
X_1174991_SNP T G 0.1809 36 163 0.7253 7.2733584703330734E-01
X_1174992_SNP G T 0.1786 35 161 0.8507 8.5123717061691040E-01
X_1175065_SNP A G 0.1546 30 164 0.3853 3.8475198882852979E-01
X_1175120_SNP A C 0.0603 12 187 0.3383 3.3422100855324088E-01
X_1175451_SNP T C 0.3457 65 123 0.507 5.0038189010242595E-01
X_1175630_SNP A T 0.2979 56 132 0.6135 6.5214919857106335E-01
X_1175677_SNP C T 0.05025 10 189 0.003013 2.7858708871595665E-03
X_1175765_SNP G A 0.05528 11 188 0.3355 3.3149183475709088E-01
X_1175945_SNP A T 0.3915 74 115 0.8545 8.5122083745040822E-01
X_1175977_SNP A C 0.08901 17 174 0.0004626 3.5842172508372943E-04
X_1175998_SNP C T 0.08673 17 179 0.001459 1.2303497844718405E-03
X_1176084_SNP T C 0.2732 53 141 0.3257 3.1899209020391839E-01
X_1176117_SNP A G 0.05641 11 184 0.1282 1.2535671719391595E-01
X_1176127_SNP C A 0.1282 25 170 0.01694 1.5529965355091388E-02
X_1176272_SNP C T 0.06 12 188 0.2904 2.8735688835220585E-01
X_1176332_SNP G T 0.06061 12 186 0.2808 2.7768152616618536E-01
X_1176337_SNP A G 0.2487 47 142 0.9373 9.3614854879377163E-01
X_1176377_SNP C A 0.2979 56 132 0.445 4.3576086495016120E-01
X_1176426_SNP C T 0.06 12 188 0.2904 2.8735688835220585E-01
X_1176432_SNP G A 0.05051 10 188 0.5358 5.3366443837672739E-01
X_1176891_SNP T C 0.4192 83 115 0.01244 1.1473317496611886E-02
X_1176906_SNP G A 0.4264 84 113 0.03741 3.5238564069761155E-02
X_1176918_SNP T C 0.3846 75 120 0.03905 3.5605497631056013E-02
X_1176972_SNP A G 0.3112 61 135 0.3112 3.0534318104420655E-01
X_1176979_SNP T A 0.4235 83 113 0.02008 1.8531243102566642E-02
X_1177053_SNP A G 0.2667 52 143 0.04706 4.5393904343326012E-02
X_1177380_SNP T A 0.4824 96 103 0.6394 6.3676398314485727E-01
X_1177488_SNP C T 0.4737 90 100 0.6552 6.5355204977989267E-01
X_1177613_SNP C T 0.3706 73 124 0.2013 2.0252235647823869E-01
X_1177783_SNP A T 0.2296 45 151 0.05877 5.6720135044296446E-02
X_1177875_DEL C CCGGGC 0.05556 11 187 0.8109 8.0919166046568936E-01
X_1177892_SNP A T 0.4249 82 111 0.03532 3.2422541206786275E-02
X_1177929_SNP G A 0.4352 84 109 0.06538 6.1096490214125013E-02
X_1177949_SNP C G 0.3822 73 118 0.1715 1.8593560178801627E-01
X_1177954_INS AA A 0.3969 77 117 0.08013 7.6034327717047268E-02
X_1177963_SNP A G 0.3938 76 117 0.08094 7.5932589594409058E-02
X_1177964_SNP T G 0.3874 74 117 0.07155 6.7577149637578299E-02
X_1177967_SNP T C 0.3789 72 118 0.02207 2.0670572918403164E-02
X_1178024_SNP T C 0.3878 76 120 0.04768 4.5263505760428369E-02
X_1178099_INS TCTTT T 0.3596 64 114 0.08546 7.7357230777566552E-02
X_1178124_SNP T C 0.05556 11 187 0.4519 4.4990216829147511E-01
X_1178463_DEL C CT 0.2378 44 141 0.1527 1.4742137496835250E-01
X_1178802_SNP T A 0.3846 75 120 0.1391 1.3665599630933145E-01
X_1178810_SNP G C 0.3077 60 135 0.6872 6.8460676867358172E-01
X_1178864_SNP C T 0.4422 88 111 0.04848 4.6527418966048874E-02
X_1178906_SNP T C 0.352 69 127 0.07683 7.2427195487545545E-02
X_1178925_SNP C G 0.06533 13 186 0.3063 3.0263991216737218E-01
X_1179133_SNP C G 0.4308 84 111 0.04834 4.5754378890336775E-02
X_1179137_SNP A G 0.3467 69 130 0.292 2.8781038716964025E-01
X_1179180_SNP A T 0.4343 86 112 0.05758 5.4795320418299993E-02
X_1179528_SNP C T 0.1 19 171 0.0394 3.7725083063279298E-02
X_1179702_SNP A G 0.07035 14 185 0.07857 7.5985990910121037E-02
X_1179811_SNP G A 0.2526 49 145 0.2645 2.5582021832861368E-01
X_1179897_SNP G A 0.1465 29 169 0.986 9.8585698922670995E-01
X_1179905_SNP A G 0.1378 27 169 0.9172 9.1607012762834539E-01
X_1179980_SNP A T 0.2273 45 153 0.4079 4.0300578727435687E-01
X_1179990_SNP G A 0.2176 42 151 0.3615 3.5227447801174561E-01
X_1180026_SNP C G 0.1624 32 165 0.9053 9.0406447011091629E-01
X_1180101_SNP T A 0.201 39 155 0.2718 2.6344410078333302E-01
X_1180147_SNP T C 0.06599 13 184 0.3194 3.2113499511219323E-01
X_1180303_SNP G A 0.1472 29 168 0.1688 1.6406616149460196E-01
X_1180342_SNP C A 0.1421 28 169 0.1732 1.6726392630386333E-01
X_1180468_SNP A C 0.055 11 189 0.199 1.9617250444028211E-01
X_1180662_SNP A G 0.08763 17 177 0.9798 9.7945116978979563E-01
X_1181069_SNP G T 0.1015 20 177 0.5896 6.0126269955991973E-01
X_1181144_SNP C A 0.101 20 178 0.7949 7.9280083243395183E-01
X_1181154_SNP T G 0.0603 12 187 0.4576 4.5519588398499411E-01
X_1181155_DEL A AACAGTC 0.05556 11 187 0.3746 3.6976731617513625E-01
X_1181163_SNP G C 0.05556 11 187 0.447 4.4271230022660768E-01
X_1182243_SNP A G 0.05128 10 185 0.9672 9.6722744011633754E-01
X_1182405_SNP C T 0.1122 22 174 0.9677 9.6721837466720628E-01
X_1182928_SNP A G 0.3622 71 125 0.2254 2.2076919272299100E-01
X_1183143_SNP G A 0.101 20 178 0.5715 5.6749903235083621E-01
X_1183298_INS TT T 0.07692 15 180 0.494 4.8942568378561446E-01
X_1183313_SNP C T 0.06566 13 185 0.8184 8.1693509618885940E-01
X_1183439_SNP G T 0.1162 23 175 0.55 5.4636420002988728E-01
X_1183727_INS AA A 0.1134 22 172 0.2058 1.9845504312884110E-01
X_1183735_SNP A G 0.1218 24 173 0.2936 2.8741903344824316E-01
X_1183984_SNP C T 0.1256 25 174 0.3165 3.1266659677249464E-01
X_1184017_SNP A G 0.05584 11 186 0.7598 7.6058822658333258E-01
X_1184049_SNP C A 0.2041 40 156 0.03845 3.6163702119212951E-02
X_1184317_DEL G GTG 0.1711 32 155 0.02111 1.8385729717562298E-02
X_1184652_SNP A G 0.1146 22 170 0.0918 9.0166359819452979E-02
X_1184761_SNP A G 0.1295 25 168 0.1196 1.2162979916966699E-01
X_1185429_SNP T G 0.09091 18 180 0.2785 2.9368420069692158E-01
X_1185577_SNP A C 0.06533 13 186 0.4924 4.8881427224148410E-01
X_1185918_SNP G A 0.08673 17 179 0.8088 8.0601926351108300E-01
X_1186184_SNP G A 0.1421 28 169 0.4853 4.8000877459986813E-01
X_1186357_SNP G T 0.06061 12 186 0.5813 5.7763041533025794E-01
X_1186558_SNP A G 0.06633 13 183 0.07741 7.3447339823467073E-02
X_1187042_SNP A G 0.07071 14 184 0.07402 7.0976109331665482E-02
X_1187480_SNP G A 0.1508 30 169 0.5817 5.7950666145223795E-01
X_1187969_SNP G T 0.1071 21 175 0.3436 3.3634985820665875E-01
X_1187978_SNP A C 0.1016 19 168 0.9815 9.8186384296168028E-01
X_1188254_SNP C G 0.08122 16 181 0.09612 9.2501909854195374E-02
X_1188363_SNP T C 0.0804 16 183 0.4653 4.6474649734219198E-01
X_1188433_SNP G C 0.06154 12 183 0.985 9.8492188594958030E-01
X_1188517_SNP C T 0.1015 20 177 0.3563 3.5205884804063514E-01
X_1188861_SNP T C 0.1122 22 174 0.6037 5.9871779618027743E-01
X_1188924_SNP T G 0.14 28 172 0.3018 2.9881483573275991E-01
X_1189634_SNP G A 0.2094 40 151 0.8839 8.8915382991086245E-01
X_1189671_SNP A G 0.1885 36 155 0.515 5.1253571510771312E-01
X_1189916_SNP G T 0.1327 26 170 0.2297 2.2976104932707786E-01
X_1189931_SNP T C 0.1005 20 179 0.7629 7.6108742495256698E-01
X_1190617_DEL C CAACC 0.06599 13 184 0.4411 4.5292656686125721E-01
X_1190670_SNP T A 0.1005 20 179 0.3366 3.3287895556287650E-01
X_1190790_SNP T C 0.09045 18 181 0.4654 4.6196360309627515E-01
X_1190818_SNP G T 0.2071 41 157 0.91 9.1053499205958133E-01
X_1190943_SNP C T 0.198 39 158 0.9014 9.0236639672583396E-01
X_1191229_SNP T A 0.0804 16 183 0.3764 3.7229902625231159E-01
X_1191322_SNP C T 0.08205 16 179 0.7058 7.0675642650656245E-01
X_1191522_SNP C T 0.2959 58 138 0.9325 9.3152325087311161E-01
X_1191641_SNP A C 0.201 39 155 0.965 9.6484816764726289E-01
X_1191760_SNP A T 0.09091 18 180 0.5824 5.8601477464845164E-01
X_1191824_DEL G GTG 0.05181 10 183 0.2017 2.0293557723286582E-01
X_1191919_SNP A G 0.1837 36 160 0.8761 8.7435884113199536E-01
X_1191970_SNP A G 0.199 39 157 0.8674 8.6644755613583779E-01
X_1192003_SNP A G 0.07 14 186 0.2212 2.1828149276222641E-01
X_1192262_SNP A C 0.09091 18 180 0.6259 6.2228689291059625E-01
X_1192266_SNP A G 0.06566 13 185 0.4533 4.5162381753602165E-01
X_1192402_SNP T A 0.1162 23 175 0.6371 6.3397627417853974E-01
X_1192425_SNP A T 0.1212 24 174 0.5536 5.4943527022912131E-01
X_1192659_SNP T A 0.05528 11 188 0.4587 4.5471964327086700E-01
X_1192808_SNP A C 0.1505 28 158 0.2937 2.7927094088199611E-01
X_1192821_SNP A G 0.1907 37 157 0.635 6.3090387191778907E-01
X_1192840_SNP A G 0.1487 29 166 0.4558 4.7479180619452155E-01
X_1192845_SNP T C 0.1897 37 158 0.8487 8.4878429478256945E-01
X_1192851_SNP G A 0.1856 36 158 0.8975 8.9614417112197309E-01
X_1192856_SNP A G 0.1878 37 160 0.6397 6.3575561048327067E-01
X_1192858_SNP A C 0.1888 37 159 0.6452 6.4032944628929978E-01
X_1192886_SNP G A 0.1902 35 149 0.467 4.5061143746817145E-01
X_1192950_SNP A C 0.2053 39 151 0.08692 9.5246763700583936E-02
X_1193538_SNP G A 0.4526 86 104 0.3534 3.4762596525509404E-01
X_1193718_SNP A G 0.2887 56 138 0.9259 9.2499300662966488E-01
X_1193822_SNP C A 0.276 53 139 0.6166 6.2450042928032246E-01
X_1194118_SNP T G 0.05076 10 187 0.8331 8.3080341018451542E-01
X_1194237_SNP G T 0.1777 35 162 0.3771 3.7869366296955786E-01
X_1194270_SNP G A 0.1186 23 171 0.9945 9.9455543154751158E-01
X_1194348_SNP T A 0.1768 35 163 0.3018 3.0497876214393282E-01
X_1194700_SNP T C 0.1888 37 159 0.2694 2.6270245943654824E-01
X_1194911_INS GAG G 0.159 31 164 0.7145 7.1406584885167868E-01
X_1195136_INS CC C 0.07614 15 182 0.8606 8.5960930506219424E-01
X_1195169_SNP T C 0.165 33 167 0.3981 3.9512493910805491E-01
X_1195180_SNP G C 0.1487 29 166 0.5465 5.4106865236198187E-01
X_1195508_SNP A T 0.09645 19 178 0.6646 6.6057953694607230E-01
X_1195527_SNP T C 0.06533 13 186 0.3248 3.2114842965931389E-01
X_1195582_SNP C G 0.09645 19 178 0.09201 8.8181820130688204E-02
X_1195620_SNP C T 0.1768 35 163 0.2693 2.6464120311055495E-01
X_1195934_SNP A C 0.08065 15 171 0.8361 8.3171180354278396E-01
X_1195987_SNP T G 0.1192 23 170 0.9459 9.4711665148228952E-01
X_1196202_SNP G T 0.09794 19 175 0.3671 3.5963590470256690E-01
X_1196436_SNP C T 0.1378 27 169 0.1966 1.9446333289257911E-01
X_1196493_SNP T C 0.05528 11 188 0.778 7.7629030752717110E-01
X_1196787_SNP A C 0.09645 19 178 0.1876 2.0749419228645383E-01
X_1196815_SNP G T 0.09694 19 177 0.1711 1.7178161859201879E-01
X_1196816_SNP T A 0.07772 15 178 0.226 2.2348391545713531E-01
X_1196833_SNP A G 0.09091 18 180 0.08088 7.9198877204009879E-02
X_1196886_SNP C T 0.1658 32 161 0.3627 3.5421281666660531E-01
X_1197060_SNP T A 0.2539 49 144 0.4514 4.5166955669236786E-01
X_1197068_INS AA A 0.06154 12 183 0.03522 3.5794895313302863E-02
X_1197294_SNP T C 0.1042 20 172 0.6302 6.2779931314236337E-01
X_1197324_SNP C T 0.05556 11 187 0.6123 6.0838681821100338E-01
X_1197554_SNP A T 0.05528 11 188 0.6479 6.4531818269208641E-01
X_1197556_SNP T C 0.05051 10 188 0.6916 6.8860879784358187E-01
X_1197582_SNP T C 0.05076 10 187 0.6672 6.6319279536274867E-01
X_1197760_SNP C A 0.1869 37 161 0.8967 8.9554925956876807E-01
X_1197871_SNP T A 0.1777 35 162 0.543 5.3863620352240904E-01
X_1198217_SNP T C 0.09596 19 179 0.2351 2.3296047510982754E-01
X_1198349_SNP T G 0.05641 11 184 0.8854 8.8358881391143906E-01
X_1198623_SNP G A 0.1289 25 169 0.09455 8.9791402706398848E-02
X_1198690_SNP A G 0.08122 16 181 0.7883 7.8599097249352545E-01
X_1198698_SNP C A 0.05612 11 185 0.9513 9.5079565083269990E-01
X_1198883_SNP T A 0.05556 11 187 0.6026 6.0013859169817851E-01
X_1198921_SNP A T 0.095 19 181 0.07 6.8245498919296835E-02
X_1198987_SNP A C 0.06061 12 186 0.2008 1.9633157856863381E-01
X_1198992_SNP G A 0.1224 24 172 0.7789 7.7679670039702675E-01
X_1198999_SNP A G 0.06061 12 186 0.205 2.0036309560735877E-01
X_1199104_SNP T C 0.4607 88 103 0.6164 6.0778498583548468E-01
X_1199108_DEL TAT T 0.4607 82 96 0.9638 9.6305296344066493E-01
X_1199297_SNP C G 0.05612 11 185 0.5993 5.9610090348369349E-01
X_1199676_SNP A C 0.05025 10 189 0.758 7.5635565986194575E-01
X_1199740_SNP C T 0.1726 34 163 0.09407 8.9970052660519273E-02
X_1199966_SNP T C 0.3141 60 131 0.2173 2.1572499374199439E-01
X_1199967_SNP G A 0.299 58 136 0.09648 9.3850409963373238E-02
X_1200547_SNP T G 0.1162 23 175 0.3527 3.4797411164501779E-01
X_1200837_SNP A G 0.06154 12 183 0.599 6.1322091748919272E-01
X_1200939_DEL T TGCAGT 0.1263 25 173 0.1314 1.2750039826717974E-01
X_1201064_SNP A G 0.1495 29 165 0.09551 8.9875204344339377E-02
X_1201258_SNP T G 0.2165 42 152 0.3663 3.5685623933161892E-01
X_1201515_SNP A T 0.0567 11 183 0.8617 8.6779223172970621E-01
X_1201668_SNP T C 0.09744 19 176 0.2443 2.3760691040313009E-01
X_1201696_INS CG C 0.08377 16 175 0.6307 6.2858017334307248E-01
X_1201707_SNP A C 0.2454 40 123 0.09948 9.1935449296296823E-02
X_1201709_SNP T A 0.1489 28 160 0.11 1.0974094661216149E-01
X_1201724_DEL AGCA A 0.4286 75 100 0.8389 8.4832942251800747E-01
X_1201784_SNP A G 0.1546 30 164 0.1791 1.7936965317319320E-01
X_1201926_SNP A T 0.08163 16 180 0.5757 5.7492308297562356E-01
X_1201970_SNP T G 0.1531 30 166 0.1709 1.6469503504808669E-01
X_1202042_SNP A G 0.06566 13 185 0.7546 7.5247451559045619E-01
X_1202071_SNP G A 0.07653 15 181 0.6707 6.6631627276354155E-01
X_1202106_SNP T C 0.08081 16 182 0.8514 8.5027652421023492E-01
X_1202149_SNP G C 0.08543 17 182 0.05082 4.9110277717253653E-02
X_1202171_SNP T G 0.1566 31 167 0.07018 6.7692607609932245E-02
X_1202922_SNP C T 0.1111 22 176 0.2027 2.0324399680262462E-01
X_1202928_SNP C G 0.1066 21 176 0.1597 1.5943710363669783E-01
X_1202993_SNP T G 0.1066 21 176 0.4317 4.3874119123010158E-01
X_1203013_SNP G C 0.07 14 186 0.8134 8.1220689850001127E-01
X_1203053_SNP A C 0.1407 28 171 0.1724 1.6882450005810401E-01
X_1203155_INS AGTGTAA A 0.1598 31 163 0.1469 1.4775477613461485E-01
X_1203188_SNP T C 0.1263 25 173 0.5821 5.7917673229796596E-01
X_1203389_SNP C A 0.2103 41 154 0.3346 3.5546309409946852E-01
X_1203425_SNP T C 0.1472 29 168 0.318 3.1462118940616479E-01
X_1203439_SNP C T 0.2154 42 153 0.2487 2.5285798889850719E-01
X_1203721_SNP A C 0.1939 38 158 0.131 1.2574922333197935E-01
X_1203734_SNP T A 0.1869 37 161 0.07576 7.3916738970361981E-02
X_1203737_DEL A TTGATCGTT 0.1606 31 162 0.1144 1.1671926305203939E-01
X_1203864_SNP A G 0.05528 11 188 0.8459 8.4466212774436311E-01
X_1204335_SNP T C 0.07 14 186 0.9886 9.8853937637380462E-01
X_1204351_SNP A G 0.08081 16 182 0.05761 6.5347064117670842E-02
X_1204401_SNP C T 0.102 20 176 0.04833 4.9750041204315761E-02
X_1204434_SNP A G 0.1058 20 169 0.07437 7.3212466763472595E-02
X_1204447_SNP G A 0.1055 21 178 0.01958 1.8540511736243881E-02
X_1204491_SNP T C 0.05528 11 188 0.9733 9.7305182362886622E-01
X_1204719_INS TCT T 0.1257 21 146 0.6809 6.7937471050530385E-01
X_1205108_SNP T A 0.1302 25 167 0.04008 4.8422850884214719E-02
X_1205520_SNP C T 0.09231 18 177 0.04327 4.1112869802474902E-02
X_1205625_SNP T A 0.08673 17 179 0.05188 5.2419591155460347E-02
X_1205756_SNP T C 0.07 14 186 0.607 6.0477059716693493E-01
X_1206111_SNP A G 0.06383 12 176 0.08336 8.3700102620839156E-02
X_1206367_DEL G GG 0.2211 42 148 0.1063 1.0544817353891556E-01
X_1206410_SNP T G 0.1128 22 173 0.5416 5.4221523231576196E-01
X_1206483_SNP T A 0.05025 10 189 0.7266 7.2433297793959783E-01
X_1206975_SNP T C 0.1684 33 163 0.04824 4.9548124635057561E-02
X_1207303_SNP G A 0.151 29 163 0.00907 7.7044043713727422E-03
X_1207318_SNP T A 0.1531 30 166 0.007562 6.8871837042100200E-03
X_1207381_SNP T C 0.1421 28 169 0.07064 6.8760910941347522E-02
X_1207399_SNP T C 0.1162 23 175 0.1 9.6552907309901626E-02
X_1207469_SNP T A 0.1307 26 173 0.03623 3.4618154314280974E-02
X_1207484_SNP T G 0.08081 16 182 0.03697 3.5365524715800629E-02
X_1208364_SNP T A 0.06091 12 185 0.6055 6.1547872919429447E-01
X_1208397_SNP C T 0.1465 29 169 0.4563 4.5390240351827449E-01
X_1208476_DEL T TAT 0.07853 15 176 0.9727 9.7353583792164811E-01
X_1208583_SNP G C 0.065 13 187 0.3147 3.1161740261517323E-01
X_1208626_SNP A G 0.1055 21 178 0.6637 6.6128682184332277E-01
X_1209463_SNP G A 0.075 15 185 0.4599 4.5709003392547809E-01
X_1209575_SNP A C 0.07107 14 183 0.3944 3.8917982897990833E-01
X_1209692_SNP G T 0.07614 15 182 0.4656 4.5997283130601985E-01
X_1209722_SNP A G 0.05025 10 189 0.9285 9.2797893341389748E-01
X_1210147_SNP C T 0.055 11 189 0.4589 4.5603768450502502E-01
X_1210376_SNP C G 0.0603 12 187 0.837 8.4178788389524006E-01
X_1210423_SNP C T 0.07071 14 184 0.6174 6.1405092355398161E-01
X_1210537_SNP A C 0.2081 41 156 0.4126 4.0647741290831918E-01
X_1210580_SNP T A 0.05556 11 187 0.2581 2.5434993017152552E-01
X_1211375_SNP A C 0.05556 11 187 0.9388 9.3843259256355427E-01
X_1211396_SNP C G 0.07071 14 184 0.364 3.5999587928265497E-01
X_1211793_SNP G A 0.07576 15 183 0.5876 5.8370362717102464E-01
X_1211836_SNP G A 0.06533 13 186 0.164 1.6027555645093172E-01
X_1211854_SNP C G 0.0603 12 187 0.3682 3.6393525210903466E-01
X_1211872_SNP A G 0.07576 15 183 0.6094 6.0615484185175150E-01
X_1211887_SNP C T 0.07071 14 184 0.4888 4.8416828579534477E-01
X_1212261_SNP C G 0.1231 24 171 0.8863 8.8472477207172917E-01
X_1212545_SNP G C 0.05528 11 188 0.8848 8.8383296401980882E-01
X_1212546_SNP G C 0.055 11 189 0.8919 8.9120209144459750E-01
X_1212548_SNP C T 0.05528 11 188 0.8975 8.9660036864787063E-01
X_1212612_SNP T C 0.05025 10 189 0.843 8.4167307040444017E-01
X_1212857_SNP A T 0.05 10 190 0.9661 9.6589132510973563E-01
X_1213308_SNP A T 0.08543 17 182 0.7132 7.1090637169596338E-01
X_1213561_SNP G T 0.06566 13 185 0.7049 7.0252723658027461E-01
X_1213593_SNP C T 0.07071 14 184 0.5051 5.0126022206473420E-01
X_1213609_SNP T C 0.1949 38 157 0.2171 2.0963565403416062E-01
X_1213768_SNP G A 0.07538 15 184 0.5292 5.2657424043400392E-01
X_1213832_SNP T G 0.075 15 185 0.7785 7.7713462435997827E-01
X_1213845_SNP T G 0.06 12 188 0.6829 6.8104659050674710E-01
X_1213847_INS GTGTCTTCAGGTCGTTG G 0.05528 11 188 0.9556 9.5542790241383935E-01
X_1213897_SNP A G 0.05528 11 188 0.6856 6.8292497758266213E-01
X_1213969_SNP C T 0.07071 14 184 0.6384 6.3540929991519168E-01
X_1213998_SNP A G 0.075 15 185 0.7785 7.7713462435997827E-01
X_1214021_SNP G A 0.07071 14 184 0.9506 9.5029645761397286E-01
X_1214088_SNP T A 0.0603 12 187 0.9182 9.1763228302005584E-01
X_1214166_SNP T C 0.07538 15 184 0.7981 7.9719931469032068E-01
X_1214226_SNP G A 0.06061 12 186 0.7982 7.9759396378489344E-01
X_1214302_SNP G C 0.0804 16 183 0.2275 2.2622177677153787E-01
X_1214477_SNP A C 0.06218 12 181 0.3659 3.6523917784839843E-01
X_1214508_SNP G A 0.07614 15 182 0.1368 1.3246854835119792E-01
X_1214723_SNP T A 0.05528 11 188 0.4079 4.0384582547285963E-01
X_1214916_DEL G GCGCAG 0.2435 47 146 0.4769 4.7220019166107186E-01
X_1215114_SNP G T 0.05051 10 188 0.4467 4.4156613486757001E-01
X_1215278_SNP G A 0.08586 17 181 0.2594 2.5453908690377181E-01
X_1215391_SNP G T 0.06 12 188 0.6829 6.8104659050674710E-01
X_1215420_SNP A G 0.06533 13 186 0.541 5.3746637846051959E-01
X_1215440_SNP A C 0.05051 10 188 0.2933 2.9447946223088439E-01
X_1215498_SNP A T 0.08543 17 182 0.4336 4.3100242422345292E-01
X_1215501_SNP A G 0.1759 35 164 0.4579 4.5450042118776424E-01
X_1215896_SNP C A 0.08673 17 179 0.2056 2.0414701391577872E-01
X_1215937_SNP C T 0.05076 10 187 0.133 1.2973156345295367E-01
X_1216755_SNP T A 0.05528 11 188 0.7725 7.7156231300543354E-01
X_1217248_SNP C G 0.06533 13 186 0.6307 6.2769096325444096E-01
X_1217318_SNP C T 0.05051 10 188 0.7739 7.7246277370620797E-01
X_1217514_SNP T A 0.0804 16 183 0.1838 1.8045093145394231E-01
X_1218465_SNP T C 0.08586 17 181 0.6445 6.4097969345332695E-01
X_1219171_SNP T C 0.06091 12 185 0.5577 5.6120043371097417E-01
X_1219615_SNP T G 0.05102 10 186 0.6653 6.7415774090624281E-01
X_1219892_SNP G A 0.05025 10 189 0.6521 6.4951042463538933E-01
X_1219925_SNP G T 0.07538 15 184 0.7746 7.7324687756899768E-01
X_1220002_SNP A G 0.06566 13 185 0.4399 4.4445399796430363E-01
X_1220873_SNP A G 0.05528 11 188 0.6643 6.6161582252040074E-01
X_1221158_SNP C G 0.07107 14 183 0.6463 6.4205505028061705E-01
X_1221320_SNP A G 0.08 16 184 0.8104 8.0923478131871485E-01
X_1221517_SNP G A 0.05102 10 186 0.4574 4.5536243875355042E-01
X_1221892_SNP C T 0.08673 17 179 0.8281 8.2677576909671258E-01
X_1221985_SNP A G 0.06599 13 184 0.4268 4.2208847498291524E-01
X_1221997_SNP G A 0.05051 10 188 0.3826 3.7825815777520266E-01
X_1222168_SNP T C 0.05556 11 187 0.09387 9.2538540169945227E-02
X_1222681_SNP A G 0.06061 12 186 0.4426 4.3961941754079814E-01
X_1223367_DEL A AA 0.2606 49 139 0.7342 7.4442307666215435E-01
X_1223468_SNP G A 0.05025 10 189 0.7357 7.3343224662505013E-01
X_1223515_SNP C T 0.06599 13 184 0.9504 9.5029803495644005E-01
X_1224157_SNP A G 0.07035 14 185 0.8742 8.7793326205400213E-01
X_1224481_SNP A G 0.09 18 182 0.5752 5.7285064448055500E-01
X_1224937_SNP G A 0.055 11 189 0.1762 1.7348193856400795E-01
X_1225312_SNP C T 0.07576 15 183 0.5086 5.0682102158171061E-01
X_1225378_SNP T G 0.07538 15 184 0.6263 6.2328536019478176E-01
X_1225480_SNP T C 0.07538 15 184 0.6263 6.2328536019478176E-01
X_1225525_SNP G T 0.07538 15 184 0.5593 5.5628124277263191E-01
X_1225702_SNP T C 0.06533 13 186 0.3491 3.4528278686468816E-01
X_1226465_SNP T C 0.075 15 185 0.1481 1.4559741563766992E-01
X_1226713_SNP G A 0.05 10 190 0.7362 7.3460766514242293E-01
X_1226725_SNP G T 0.05 10 190 0.7362 7.3460766514242293E-01
X_1226749_SNP T A 0.06667 13 182 0.3976 3.9042666465068088E-01
X_1226927_DEL C CCTC 0.05 10 190 0.7362 7.3460766514242293E-01
X_1227157_SNP C T 0.055 11 189 0.9856 9.8553457036598469E-01
X_1227283_SNP T G 0.2359 46 149 0.4375 4.3725592452402462E-01
X_1227571_SNP G T 0.07071 14 184 0.9972 9.9716860204428259E-01
X_1227610_SNP A C 0.1451 28 165 0.779 7.7861387497762613E-01
X_1227743_SNP A G 0.07107 14 183 0.3794 3.7496638497224255E-01
X_1227804_SNP C T 0.07071 14 184 0.5001 4.9585544524258074E-01
X_1227966_SNP C T 0.07 14 186 0.1867 1.8391220678439424E-01
X_1227974_SNP G T 0.06533 13 186 0.1268 1.2376962100936728E-01
X_1228283_SNP T C 0.05612 11 185 0.247 2.4505246472051334E-01
X_1228313_SNP A T 0.06599 13 184 0.3623 3.5993308792742018E-01
X_1228561_SNP G T 0.07538 15 184 0.2317 2.2886772404817224E-01
X_1228693_SNP A T 0.0603 12 187 0.05615 5.4025256836958822E-02
X_1228778_SNP T C 0.06633 13 183 0.07232 7.0678940713996399E-02
X_1228783_SNP A C 0.05584 11 186 0.05313 5.2774858506852707E-02
X_1229075_SNP C T 0.05 10 190 0.2864 2.8335029742690765E-01
X_1229099_SNP T A 0.0804 16 183 0.1578 1.5420693974770194E-01
X_1229585_SNP A G 0.05556 11 187 0.3656 3.6277072826594203E-01
X_1229636_SNP A T 0.07538 15 184 0.2108 2.0865516895132785E-01
X_1229704_SNP G T 0.07538 15 184 0.5074 5.0497324568786628E-01
X_1229847_SNP G C 0.07538 15 184 0.3155 3.1130855588746786E-01
X_1229879_SNP A G 0.06091 12 185 0.6636 6.6215548818640002E-01
X_1229888_SNP G T 0.06566 13 185 0.4396 4.3894498192067499E-01
X_1229995_SNP C T 0.07071 14 184 0.2549 2.4997885049512758E-01
X_1230493_SNP C T 0.09045 18 181 0.3034 3.0030424527146082E-01
X_1230499_SNP A C 0.05584 11 186 0.8239 8.2222435847780828E-01
X_1230558_SNP T A 0.08543 17 182 0.2443 2.4057264377972942E-01
X_1230629_SNP T G 0.08081 16 182 0.2086 2.0590204479054697E-01
X_1230641_SNP T G 0.07179 14 181 0.2378 2.3339688898455280E-01
X_1230647_SNP T G 0.08081 16 182 0.4001 3.9817362295053937E-01
X_1230759_SNP T C 0.06061 12 186 0.3335 3.3169549181571667E-01
X_1230967_SNP G C 0.055 11 189 0.7261 7.2449014113487131E-01
X_1231055_SNP G C 0.1472 29 168 0.5138 5.1035339613408714E-01
X_1231339_SNP G A 0.06061 12 186 0.1211 1.2005267350089854E-01
X_1231374_SNP T C 0.1407 28 171 0.5728 5.6990551790373223E-01
X_1231801_SNP A G 0.07538 15 184 0.3074 3.0369382787773269E-01
X_1231847_SNP G T 0.1443 28 166 0.9229 9.2132191110422013E-01
X_1231912_SNP A T 0.05051 10 188 0.4564 4.5187079996570656E-01
X_1231946_SNP G T 0.085 17 183 0.5111 5.0840307744812097E-01
X_1231947_SNP A G 0.06154 12 183 0.8157 8.1389111008539861E-01
X_1232046_SNP A G 0.1263 25 173 0.62 6.1669881414491978E-01
X_1232785_SNP T A 0.075 15 185 0.8609 8.6004563381595944E-01
X_1233028_INS TT T 0.05699 11 182 0.6524 6.4682758039594801E-01
X_1233772_SNP T A 0.05556 11 187 0.4455 4.4104494322196497E-01
X_1234218_SNP A T 0.05528 11 188 0.9685 9.6828018312111885E-01
X_1234319_SNP G A 0.08 16 184 0.4025 3.9958261015653673E-01
X_1234348_SNP T C 0.08081 16 182 0.4204 4.1646937318136645E-01
X_1234532_SNP G A 0.07035 14 185 0.9486 9.4817968146472498E-01
X_1234765_SNP T A 0.05528 11 188 0.7122 7.0988052561263171E-01
X_1234767_SNP T C 0.05076 10 187 0.8437 8.4218742633740673E-01
X_1234774_SNP T C 0.07576 15 183 0.3178 3.1298031952304417E-01
X_1234903_SNP A G 0.1061 21 177 0.5392 5.3468429866228373E-01
X_1234909_SNP C A 0.07107 14 183 0.3333 3.2701467572618814E-01
X_1234959_SNP G A 0.06599 13 184 0.3462 3.4415143458045860E-01
X_1235195_SNP G A 0.07538 15 184 0.5546 5.5237661671930660E-01
X_1235668_SNP G A 0.05 10 190 0.3102 3.0719337448166428E-01
X_1235677_SNP C G 0.0603 12 187 0.132 1.2891911102356668E-01
X_1235692_SNP A G 0.08629 17 180 0.4065 4.0067903881309097E-01
X_1235717_SNP A T 0.05528 11 188 0.08233 7.9930627363773030E-02
X_1235722_SNP C A 0.07614 15 182 0.5825 5.7968877121329221E-01
X_1236611_SNP G A 0.05641 11 184 0.1523 1.4880118294900291E-01
X_1236713_SNP G A 0.06633 13 183 0.4746 4.7208623533226157E-01
X_1237093_SNP A G 0.3594 69 123 0.7056 7.1281561513798863E-01
X_1237117_SNP A G 0.0804 16 183 0.4105 4.0683529010493358E-01
X_1237268_DEL C CCAAGTGC 0.07071 14 184 0.5689 5.6568507284782288E-01
X_1237379_SNP C T 0.07576 15 183 0.3118 3.0892849863771754E-01
X_1237610_INS AAAGTAGTAAA A 0.06566 13 185 0.1989 1.9568414694838066E-01
X_1237626_SNP C T 0.075 15 185 0.3569 3.5384780525874837E-01
X_1238172_SNP C A 0.07576 15 183 0.2175 2.1944023105364019E-01
X_1238654_SNP T G 0.05 10 190 0.2177 2.1477621738061581E-01
X_1240081_SNP G A 0.09744 19 176 0.136 1.4971178438085320E-01
X_1240157_SNP T G 0.4271 82 110 0.835 8.3367284597426872E-01
X_1240214_SNP C T 0.4375 84 108 0.967 9.6690069376808963E-01
X_1240312_SNP G A 0.203 40 157 0.2286 2.3076507411089808E-01
X_1240584_SNP A G 0.1134 22 172 0.8832 8.8140948294542520E-01
X_1240902_SNP T G 0.07 14 186 0.115 1.1276018145000544E-01
X_1240904_SNP C A 0.05051 10 188 0.1416 1.3718685686834797E-01
X_1241510_SNP A G 0.08 16 184 0.07824 7.6375615575255212E-02
X_1241786_SNP C T 0.1146 22 170 0.9133 9.1160577518895236E-01
X_1242150_SNP C T 0.1392 27 167 0.8607 8.5889431748533729E-01
X_1242480_SNP C A 0.1385 27 168 0.9259 9.2518028641803340E-01
X_1242946_SNP C T 0.228 44 149 0.1636 1.6175707024806940E-01
X_1243177_SNP T C 0.1005 20 179 0.4335 4.2976171896530746E-01
X_1243305_SNP G A 0.05025 10 189 0.1561 1.5337395053281422E-01
X_1243373_SNP C T 0.1364 27 171 0.7235 7.2064162312968305E-01
X_1243556_SNP A G 0.09548 19 180 0.6827 6.8125502484369271E-01
X_1244056_SNP A G 0.09091 18 180 0.6027 5.9862053752373823E-01
X_1244079_SNP T C 0.1 20 180 0.504 5.0128885692504710E-01
X_1244426_SNP C G 0.09645 19 178 0.5095 5.0366705045128035E-01
X_1245137_SNP A G 0.1206 24 175 0.9104 9.0958500462028591E-01
X_1245970_SNP G T 0.1015 20 177 0.4837 4.7869576501458333E-01
X_1246366_SNP T C 0.08511 16 172 0.7598 7.5511986569956369E-01
X_1246654_SNP C T 0.07 14 186 0.7308 7.2912913982849070E-01
X_1247813_SNP C A 0.1282 25 170 0.9229 9.2180019947928593E-01
X_1248017_SNP G C 0.1289 25 169 0.8944 8.9267928846822742E-01
X_1248590_SNP G A 0.1385 27 168 0.9006 8.9921276706889219E-01
X_1248676_SNP T C 0.1105 21 169 0.8779 8.7585303168240625E-01
X_1248964_SNP G A 0.2732 53 141 0.1182 1.2185675735432122E-01
X_1249222_SNP T C 0.05528 11 188 0.4493 4.4625141347807151E-01
X_1250179_SNP C T 0.1414 28 170 0.78 7.7767300689877850E-01
X_1250841_SNP A G 0.05181 10 183 0.04932 4.4569970586740677E-02
X_1251407_SNP G A 0.08586 17 181 0.07953 7.7196915437848707E-02
X_1251501_SNP A G 0.06061 12 186 0.1666 1.6206563349897651E-01
X_1251734_SNP T G 0.06061 12 186 0.1885 1.8432300648947697E-01
X_1251777_SNP G T 0.132 26 171 0.9128 9.1213577397706158E-01
X_1262136_SNP G A 0.1364 27 171 0.8029 8.0071864129255732E-01
X_1262569_SNP T G 0.2769 54 141 0.1264 1.2859657275793468E-01
X_1262699_SNP A G 0.09045 18 181 0.1237 1.2065722401995405E-01
X_1263555_INS AA A 0.09626 18 169 0.3415 3.3171710446893254E-01
X_1263672_SNP G T 0.1263 24 166 0.9625 9.6185001342765541E-01
X_1263681_SNP C T 0.08333 16 176 0.8011 7.9818895227504405E-01
X_1263682_SNP T C 0.08718 17 178 0.9079 9.0671110399348231E-01
X_1264453_SNP T G 0.1276 25 171 0.7572 7.5648954662440970E-01
X_1264510_SNP C G 0.2552 49 143 0.2888 2.9486902773127377E-01
X_1264719_SNP A G 0.1269 25 172 0.8719 8.7021095379708246E-01
X_1265453_SNP C A 0.1168 23 174 0.771 7.6801840490498929E-01
X_1266166_SNP A G 0.05025 10 189 0.4988 4.9534185112948204E-01
X_1266268_SNP G C 0.1269 25 172 0.7467 7.4362053987433652E-01
X_1266374_SNP C G 0.1371 27 170 0.7707 7.6902280959506053E-01
X_1266448_SNP A G 0.1186 23 171 0.5966 5.9249401336343421E-01
X_1266463_SNP T C 0.1282 25 170 0.6977 6.9812260590761999E-01
X_1266464_SNP C T 0.1371 27 170 0.7658 7.6439871951645377E-01
X_1266770_SNP A G 0.1237 24 170 0.5149 5.2472468038417130E-01
X_1267524_SNP T C 0.1231 24 171 0.6121 6.1992536067986537E-01
X_1268711_SNP G A 0.1173 23 173 0.8651 8.6415586313227155E-01
X_1268847_SNP A G 0.06566 13 185 0.07441 7.1208123243033536E-02
X_1269031_SNP C T 0.1313 26 172 0.9495 9.4889590588812167E-01
X_1269426_SNP G T 0.095 19 181 0.8528 8.5183065935117463E-01
X_1269878_SNP C T 0.1398 26 160 0.6414 6.3571688110848590E-01
X_1270007_SNP A G 0.1094 21 171 0.8421 8.4064892476710784E-01
X_1270118_SNP A C 0.0603 12 187 0.1584 1.5485787968956022E-01
X_1270160_SNP A C 0.07107 14 183 0.7222 7.1907307158985700E-01
X_1270395_SNP T C 0.1616 32 166 0.5443 5.4041620494078657E-01
X_1270408_INS TTTT T 0.1436 28 167 0.5192 5.1454250505660348E-01
X_1270435_SNP T C 0.1574 31 166 0.5137 5.1026835622275235E-01
X_1270697_SNP A G 0.07538 15 184 0.2235 2.2084699264864793E-01
X_1271010_SNP G C 0.05181 10 183 0.2265 2.2079340497002009E-01
X_1271019_SNP T C 0.06316 12 178 0.062 6.4997264470751617E-02
X_1272269_SNP A C 0.05556 11 187 0.2079 2.0341599298202484E-01
X_1272323_SNP C G 0.065 13 187 0.1422 1.3970134830715497E-01
X_1272332_SNP G C 0.0603 12 187 0.09854 9.5772646889261903E-02
X_1272401_SNP A T 0.05584 11 186 0.3063 3.0302344356646993E-01
X_1272408_SNP C T 0.05556 11 187 0.3128 3.0988638874670904E-01
X_1272898_SNP A T 0.269 53 144 0.3125 3.1593852145271306E-01
X_1272920_SNP A G 0.065 13 187 0.1422 1.3970134830715497E-01
X_1273005_SNP A T 0.0603 12 187 0.1692 1.6574731129668951E-01
X_1273534_SNP A T 0.05 10 190 0.2223 2.1936412460016119E-01
X_1273599_SNP T C 0.0804 16 183 0.3518 3.4818772740061688E-01
X_1273960_SNP A T 0.05076 10 187 0.1186 1.1389063635116714E-01
X_1274074_SNP A T 0.1204 23 168 0.8815 8.7982368590882287E-01
X_1274283_SNP G C 0.05641 11 184 0.2026 1.9830507147991538E-01
X_1274637_SNP C G 0.06091 12 185 0.1986 1.9577186988148298E-01
X_1274697_SNP T C 0.05584 11 186 0.188 1.8431526029603029E-01
X_1274780_SNP G C 0.05528 11 188 0.2034 2.0014715195356225E-01
X_1274794_SNP G T 0.08673 17 179 0.395 3.8965819995889872E-01
X_1274796_SNP T A 0.09548 19 180 0.3288 3.2457720797132394E-01
X_1274803_DEL T TC 0.05076 10 187 0.295 2.9121592681511543E-01
X_1275150_SNP C T 0.1392 27 167 0.8141 8.1203814597885504E-01
X_1275277_INS GTG G 0.09694 19 177 0.8007 7.9796391538190681E-01
X_1275321_SNP C T 0.06533 13 186 0.1491 1.4862085807312264E-01
X_1275668_SNP G A 0.1122 22 174 0.7086 7.0508508391671598E-01
X_1275856_SNP A G 0.1168 23 174 0.3916 3.8747434661989211E-01
X_1276404_SNP G T 0.1111 22 176 0.9077 9.0826330361478003E-01
X_1276455_SNP T C 0.06091 12 185 0.761 7.5844772621273060E-01
X_1276599_SNP A G 0.09794 19 175 0.6809 6.7677668751833631E-01
X_1276872_SNP T C 0.102 20 176 0.6012 6.0160047397819905E-01
X_1276898_SNP A G 0.2527 47 139 0.3811 3.8999985653845792E-01
X_1276911_SNP G C 0.05699 11 182 0.8997 8.9786937993397442E-01
X_1276934_SNP A G 0.0567 11 183 0.9151 9.1414853464719903E-01
X_1277113_SNP T C 0.05208 10 182 0.09676 8.8676484448039328E-02
X_1277255_SNP A G 0.06701 13 181 0.6012 5.9549498995825423E-01
X_1277447_SNP A G 0.1123 21 166 0.6505 6.4589755941151972E-01
X_1277615_SNP G T 0.1465 29 169 0.5611 5.5843973424302651E-01
X_1277952_SNP A G 0.06566 13 185 0.6144 6.1072032272739007E-01
X_1277968_SNP G A 0.05641 11 184 0.9964 9.9634144118559009E-01
X_1278019_SNP G C 0.1269 25 172 0.5206 5.1581543015839504E-01
X_1278028_SNP A G 0.2412 48 151 0.06017 5.8051561264675262E-02
X_1278040_SNP T A 0.09184 18 178 0.2596 2.5242843668674475E-01
X_1279150_SNP C G 0.1307 26 173 0.6221 6.1905703118607480E-01
X_1279278_SNP A C 0.1066 21 176 0.8243 8.2231774284873005E-01
X_1279290_SNP A T 0.1156 23 176 0.6316 6.2864308296162774E-01
X_1279292_SNP G T 0.1066 21 176 0.4186 4.1577040383268804E-01
X_1279293_INS GAACCCATCGAGATACTT G 0.1066 21 176 0.7257 7.2256299271809832E-01
X_1279297_SNP C T 0.1111 22 176 0.4015 3.9971725789197665E-01
X_1279299_SNP T A 0.1162 23 175 0.6189 6.1541740011930557E-01
X_1279300_SNP G T 0.1156 23 176 0.6316 6.2864308296162774E-01
X_1279343_SNP T A 0.1263 25 173 0.5441 5.4257935156301196E-01
X_1279363_SNP T G 0.1179 23 172 0.3332 3.2604675534936878E-01
X_1279365_SNP A T 0.1218 24 173 0.2365 2.3104389364707945E-01
X_1279521_SNP A G 0.05729 11 181 0.9216 9.2009174756652845E-01
X_1279607_SNP G T 0.1015 20 177 0.5273 5.2234809112704528E-01
X_1279619_SNP G A 0.1168 23 174 0.1993 1.9373253335635798E-01
X_1280254_SNP C G 0.1061 21 177 0.908 9.0701151005546665E-01
X_1280501_SNP G A 0.1 19 171 0.417 4.0784779971936580E-01
X_1280536_SNP C T 0.1421 28 169 0.5266 5.2185268894692949E-01
X_1280737_SNP C T 0.1392 27 167 0.09052 8.4885963080041149E-02
X_1281027_SNP G C 0.1111 22 176 0.9882 9.8803929977266058E-01
X_1281047_SNP T G 0.1276 25 171 0.2112 2.0621479333605686E-01
X_1281077_SNP C T 0.1106 22 177 0.9979 9.9790154049877877E-01
X_1281148_SNP C G 0.1088 21 172 0.6496 6.4700778848179707E-01
X_1281206_SNP G T 0.1026 20 175 0.9348 9.3377952730407998E-01
X_1281773_SNP G A 0.09596 19 179 0.9344 9.3395800063581080E-01
X_1281833_SNP A T 0.1256 25 174 0.1638 1.6015390032967169E-01
X_1281860_DEL T TAATTT 0.1077 21 174 0.3085 3.2054833688719764E-01
X_1281977_SNP A G 0.1156 23 176 0.1035 1.0047377531893886E-01
X_1282502_DEL G GG 0.0733 14 177 0.7049 7.0067193031469777E-01
X_1282513_SNP C G 0.08466 16 173 0.3651 3.7339302590901813E-01
X_1282728_SNP G A 0.1364 27 171 0.1686 1.6566215113094018E-01
X_1282760_DEL C CTC 0.1183 22 164 0.2065 1.9748944315272465E-01
X_1282781_SNP C T 0.1606 31 162 0.3697 3.8271137357526630E-01
X_1282907_SNP C A 0.1077 21 174 0.1593 1.5461978114375630E-01
X_1283221_SNP G T 0.06599 13 184 0.8847 8.8411943578176766E-01
X_1283225_SNP G T 0.1015 20 177 0.2016 1.9722708882806372E-01
X_1285328_SNP T C 0.09626 18 169 0.7431 7.3987544237121217E-01
X_1285571_SNP G C 0.3613 69 122 0.1453 1.3838868661987513E-01
X_1286478_SNP G A 0.1066 21 176 0.335 3.2902201663334174E-01
X_1286879_SNP G C 0.07692 15 180 0.5093 5.0435488481700852E-01
X_1286997_SNP T C 0.2538 50 147 0.8213 8.1969178172911272E-01
X_1287038_SNP G A 0.1263 25 173 0.1842 1.7941631066137453E-01
X_1287247_SNP C T 0.1146 22 170 0.09023 8.3996731196332663E-02
X_1287999_SNP G A 0.1082 21 173 0.9838 9.8412877113204933E-01
X_1288679_SNP C T 0.1224 24 172 0.1603 1.5390325792069670E-01
X_1288794_SNP G A 0.1173 23 173 0.004103 3.5655839613237148E-03
X_1288808_SNP A G 0.2389 43 137 0.5131 5.2712422088043698E-01
X_1288934_SNP A G 0.07035 14 185 1.397e-05 1.1727833497893336E-05
X_1289040_SNP G A 0.1269 25 172 0.004698 4.2127779732251827E-03
X_1289173_SNP T C 0.225 45 155 0.9422 9.4186200848187207E-01
X_1289838_SNP G C 0.06122 12 184 0.5284 5.2637804743798688E-01
X_1289976_SNP A T 0.101 20 178 0.08819 8.4763424038631796E-02
X_1290483_SNP A C 0.05528 11 188 0.03875 3.7108937590363794E-02
X_1290602_SNP C T 0.06091 12 185 0.004331 3.9121229704930458E-03
X_1290637_DEL G GACGCCCATGTAG 0.25 49 147 0.8852 8.8444739971150943E-01
X_1290650_SNP A T 0.06091 12 185 0.01272 1.1644425933399326E-02
X_1290652_INS CG C 0.2396 46 146 0.8707 8.6919615858454169E-01
X_1290805_SNP T C 0.06316 12 178 0.3994 3.9468817218167884E-01
X_1291579_SNP G T 0.09 18 182 0.1807 1.7796510674231825E-01
X_1291657_SNP G A 0.0603 12 187 0.165 1.6203776931564473E-01
X_1291744_SNP T C 0.1173 23 173 0.133 1.2848256769276578E-01
X_1291957_SNP C T 0.4362 82 106 0.618 6.2344579143556556E-01
X_1292079_SNP C G 0.08718 17 178 0.4064 4.0079413107704731E-01
X_1293415_SNP C T 0.1042 20 172 0.1937 1.8864546103312041E-01
X_1293967_SNP A G 0.08163 16 180 0.1743 1.7026433989597611E-01
X_1293974_SNP A G 0.095 19 181 0.1785 1.7582269757541158E-01
X_1294307_SNP A G 0.1231 24 171 0.2478 2.4036177818719728E-01
X_1295151_SNP C G 0.1061 21 177 0.6515 6.5340405071187568E-01
X_1295190_SNP C T 0.102 20 176 0.08921 8.4750138629835825E-02
X_1295419_INS TGTAT T 0.07447 14 174 0.3173 3.0571766271301670E-01
X_1295466_SNP A G 0.05025 10 189 0.01806 1.7213420288171515E-02
X_1296006_SNP A G 0.095 19 181 0.05962 5.8031775395794946E-02
X_1296347_SNP G T 0.101 20 178 0.9167 9.1618624987443020E-01
X_1296349_SNP G T 0.09184 18 178 0.9371 9.3643987756601510E-01
X_1296474_SNP G A 0.06215 11 166 0.1304 1.1368102163443750E-01
X_1296646_SNP C T 0.1073 19 158 0.1343 1.1787515320804243E-01
X_1296908_SNP T C 0.05 10 190 0.02151 2.0705154141764215E-02
X_1297180_SNP A G 0.05 10 190 0.02151 2.0705154141764215E-02
X_1298168_SNP C G 0.08543 17 182 0.01378 1.2976660013316457E-02
X_1298881_SNP A T 0.05556 11 187 0.9091 9.0830510374657292E-01
X_1299009_DEL A CC 0.05102 10 186 0.05465 5.2654157561696266E-02
X_1299171_SNP C T 0.0804 16 183 0.188 1.8507779939437363E-01
X_1299344_SNP C T 0.08081 16 182 0.291 2.8924569012027646E-01
X_1300231_SNP A G 0.07107 14 183 0.07304 7.1506475219650784E-02
X_1300325_SNP T C 0.0804 16 183 0.01522 1.4744996832476301E-02
X_1300460_SNP G A 0.07614 15 182 0.008984 8.4820064351051744E-03
X_1300606_INS GACTGCCG G 0.06633 13 183 0.006833 6.5480711636421648E-03
X_1300619_SNP G A 0.0804 16 183 0.07182 7.0562693125023737E-02
X_1300625_SNP A T 0.0804 16 183 0.07182 7.0562693125023737E-02
X_1300671_SNP C A 0.05051 10 188 0.01742 1.6981093179624054E-02
X_1300677_SNP C A 0.055 11 189 0.006085 5.7721841426661511E-03
X_1300842_SNP G T 0.07692 15 180 0.03994 3.7043654948506435E-02
X_1300892_SNP A T 0.07653 15 181 0.0652 6.4597999397502964E-02
X_1300953_SNP T G 0.08205 16 179 0.02796 2.6022599774945036E-02
X_1301140_SNP T A 0.1959 38 156 0.4788 4.7947229114716017E-01
X_1301530_SNP C T 0.09548 19 180 0.02846 2.7641374972032694E-02
X_1301554_SNP G A 0.08718 17 178 0.01104 1.2999255963540212E-02
X_1301635_INS CTCCTCTC C 0.05051 10 188 0.1997 1.9551275050039429E-01
X_1301658_SNP G A 0.05102 10 186 0.08915 8.5442964790515386E-02
X_1302006_SNP A T 0.09091 18 180 0.04626 4.5264806813870274E-02
X_1302007_INS TG T 0.07692 15 180 0.0007788 7.2298533572313288E-04
X_1302187_SNP C T 0.09645 19 178 0.03601 3.5802827380704977E-02
X_1302189_DEL A TCTTT 0.09091 18 180 0.02528 2.3910523040996837E-02
X_1302378_SNP G T 0.05051 10 188 0.3154 3.1201710555104467E-01
X_1302461_SNP T C 0.07292 14 178 0.3613 3.5944446631012195E-01
X_1302532_SNP G T 0.05584 11 186 0.007101 6.7955824662128319E-03
X_1302621_SNP G A 0.09 18 182 0.08764 8.5655776616758605E-02
X_1302675_SNP T A 0.08122 16 181 0.02803 2.6770748327999555E-02
X_1302741_SNP T G 0.08586 17 181 0.04326 4.1706641093864641E-02
X_1302742_SNP C G 0.07614 15 182 0.04181 4.0536053035515503E-02
X_1302773_INS ACATA A 0.06186 12 182 0.00456 4.5130947666712443E-03
X_1302810_SNP A C 0.07216 14 180 0.006817 6.2842874057557844E-03
X_1302984_SNP A G 0.05025 10 189 0.4074 4.0348767346614534E-01
X_1303025_SNP T G 0.08333 16 176 0.1085 1.0253332349135669E-01
X_1303217_SNP A G 0.1295 25 168 0.5373 5.2825587627779114E-01
X_1303688_SNP G A 0.08586 17 181 0.1876 1.8473786658449698E-01
X_1303766_SNP T G 0.09091 18 180 0.04077 3.8736280817407702E-02
X_1303910_SNP G A 0.07538 15 184 0.01049 9.9473586762653422E-03
X_1304064_SNP T C 0.1515 30 168 0.3605 3.6337877129712315E-01
X_1304071_SNP T C 0.2081 41 156 0.4284 4.3000604091232075E-01
X_1304125_SNP T C 0.08081 16 182 0.03764 3.5833302631497942E-02
X_1304184_SNP T G 0.08081 16 182 0.09261 9.2566751025450089E-02
X_1304192_SNP G T 0.07614 15 182 0.08645 8.5008834936676214E-02
X_1304193_SNP G A 0.09 18 182 0.08764 8.5655776616758605E-02
X_1304463_SNP C T 0.09645 19 178 0.04998 4.8314720215345594E-02
X_1304574_SNP T G 0.1333 26 169 0.9738 9.7477642821655075E-01
X_1304837_SNP T A 0.2216 43 151 0.4112 4.1387459907277968E-01
X_1304998_SNP C T 0.08081 16 182 0.1317 1.3003408180642984E-01
X_1304999_SNP T C 0.08543 17 182 0.1854 1.8419045470809214E-01
X_1305282_SNP T A 0.06771 13 179 0.02789 2.6355865861081882E-02
X_1305419_SNP G C 0.09045 18 181 0.04212 4.0470700318399604E-02
X_1305442_SNP A G 0.08122 16 181 0.141 1.4013189445341800E-01
X_1305476_SNP A G 0.08586 17 181 0.05871 5.6672390959294862E-02
X_1305498_INS GGTG G 0.07653 15 181 0.002184 2.0571935630293386E-03
X_1305508_SNP C A 0.09091 18 180 0.09207 8.9657302256583193E-02
X_1305511_SNP T G 0.0804 16 183 0.1089 1.0647300606531962E-01
X_1306199_SNP G A 0.08586 17 181 0.05926 5.6864761083114571E-02
X_1306291_DEL G GTGCCGCTGG 0.05208 10 182 0.01195 1.1252252604009924E-02
X_1306373_SNP C T 0.08901 17 174 0.0307 2.7310472063804749E-02
X_1306906_SNP A T 0.09596 19 179 0.06083 5.8483520841131911E-02
X_1307130_SNP G C 0.05025 10 189 0.6948 6.9337034964270550E-01
X_1307200_SNP C G 0.05 10 190 0.1475 1.4500120813297279E-01
X_1307427_SNP A G 0.1055 21 178 0.2955 2.9185892317188256E-01
X_1307785_SNP T C 0.101 20 178 0.8072 8.0531679985909466E-01
X_1308076_SNP A C 0.1927 37 155 0.3571 3.5455811346660238E-01
X_1308450_SNP T G 0.2707 49 132 0.6431 6.3782898456140524E-01
X_1308609_SNP T C 0.2099 38 143 0.08242 7.4246222904755896E-02
X_1308774_SNP G C 0.07576 15 183 0.06558 6.4584220281165963E-02
X_1309040_SNP T A 0.1179 23 172 0.7689 7.6491687664097019E-01
X_1309548_SNP T A 0.08122 16 181 0.1877 1.8166182141650034E-01
X_1309878_SNP T G 0.07576 15 183 0.1833 1.8339272256559414E-01
X_1310186_SNP T A 0.1823 35 157 0.2656 2.5580146881639942E-01
X_1310361_SNP T G 0.05528 11 188 0.6757 6.7322377850326509E-01
X_1310456_SNP G A 0.1146 22 170 0.3589 3.4747581965396368E-01
X_1310478_DEL T TGAATAGTTTATCCCATTGTTTAATTT 0.09948 19 172 0.2727 2.6620436187951513E-01
X_1310499_SNP C T 0.06395 11 161 0.5447 5.4346863989190541E-01
X_1310500_SNP C A 0.05848 10 161 0.7337 7.3284560392625475E-01
X_1310520_SNP G T 0.1827 36 161 0.3975 3.9098936732471412E-01
X_1310955_SNP A C 0.2789 53 137 0.7027 7.0100648418115630E-01
X_1311119_SNP A G 0.1106 22 177 0.2398 2.3568239468496410E-01
X_1311689_SNP A G 0.06061 12 186 0.1319 1.2875092020363910E-01
X_1311878_SNP T G 0.08763 17 177 0.2711 2.6140263011769804E-01
X_1312032_SNP T C 0.05025 10 189 0.6249 6.2191489082535156E-01
X_1312072_SNP G C 0.07 14 186 0.4079 4.0490276530098857E-01
X_1312234_SNP G A 0.2124 41 152 0.6264 6.2095389722364258E-01
X_1312427_SNP T C 0.1282 25 170 0.01691 1.5326327064258355E-02
X_1312438_SNP T C 0.1717 34 164 0.4451 4.4562478998952526E-01
X_1312571_SNP T A 0.05556 11 187 0.2922 2.8899151057584360E-01
X_1312645_SNP T C 0.1414 28 170 0.856 8.5478672458111271E-01
X_1313028_SNP G A 0.07179 14 181 0.08481 8.0286742648316020E-02
X_1313112_SNP G A 0.09137 18 179 0.8692 8.6790351698010670E-01
X_1313203_INS CTGGGG TAATT 0.09326 18 175 0.8988 8.9721601290758146E-01
X_1313480_SNP A G 0.0603 12 187 0.7104 7.0799678101326347E-01
X_1313697_SNP A G 0.09645 19 178 0.3614 3.5716137397462910E-01
X_1313700_SNP T C 0.06061 12 186 0.7766 7.7425224604171683E-01
X_1313743_SNP G A 0.1313 26 172 0.2905 2.8945017706000387E-01
X_1313758_SNP T G 0.065 13 187 0.7874 7.8611706501925882E-01
X_1313777_SNP A C 0.06533 13 186 0.7673 7.6636056658617180E-01
X_1313869_SNP C G 0.2121 42 156 0.8318 8.3268976887243529E-01
X_1313871_INS ATTGAATC A 0.1789 34 156 0.5182 5.2441536824210155E-01
X_1313893_INS AA A 0.1168 23 174 0.1366 1.3226346320467985E-01
X_1314633_SNP G A 0.08586 17 181 0.1337 1.3287099244708900E-01
X_1314792_SNP T G 0.06736 13 180 0.5555 5.5604574043943544E-01
X_1314851_SNP T C 0.07614 15 182 0.6641 6.6252631028309605E-01
X_1314969_SNP C A 0.2154 42 153 0.6907 6.9228531310818942E-01
X_1315496_SNP T C 0.08163 16 180 0.1898 1.8529232335633272E-01
X_1316042_SNP A G 0.05 10 190 0.1138 1.1154195823242308E-01
X_1316872_SNP C T 0.07071 14 184 0.03982 3.7863980852793383E-02
X_1317082_SNP G A 0.4375 84 108 0.3549 3.4647126499491188E-01
X_1317091_SNP G A 0.4375 84 108 0.4802 4.7910760259732932E-01
X_1317328_SNP C A 0.07071 14 184 0.3134 3.0888048047027905E-01
X_1317372_SNP T C 0.4041 78 115 0.8406 8.3828374140561257E-01
X_1317798_SNP C T 0.3125 60 132 0.5668 5.6485236011681317E-01
X_1317911_SNP T C 0.3096 61 136 0.9736 9.7347587038302397E-01
X_1317991_SNP T C 0.05584 11 186 0.01272 1.1853222283944651E-02
X_1318060_SNP C A 0.3231 63 132 0.7719 7.6971311573866552E-01
X_1318185_SNP A G 0.3198 63 134 0.4211 4.2223833923993803E-01
X_1318389_SNP T C 0.05051 10 188 0.007555 7.2869516239207404E-03
X_1318455_SNP T C 0.05584 11 186 0.005432 5.4124643777810925E-03
X_1318516_SNP G A 0.06533 13 186 0.1813 1.7779799066498991E-01
X_1318641_SNP T C 0.1385 27 168 0.9714 9.7140834600531079E-01
X_1318895_SNP T C 0.1173 23 173 0.7846 7.8224563717551032E-01
X_1319058_SNP G C 0.0567 11 183 0.3369 3.2878802798820994E-01
X_1319101_SNP G A 0.1276 25 171 0.3971 3.9434934052410242E-01
X_1319456_DEL C CACCGAGGCGAGGCGAGGAGCC 0.383 72 116 0.03847 3.3715325210730743E-02
X_1319501_SNP T C 0.1088 21 172 0.9499 9.4991850441398507E-01
X_1319700_SNP G A 0.07107 14 183 0.3682 3.6251373645923102E-01
X_1319892_DEL T TGTGT 0.06566 13 185 0.3367 3.3510040069516078E-01
X_1319938_SNP T C 0.2273 45 153 0.8979 8.9686016440972627E-01
X_1320012_SNP T G 0.06218 12 181 0.7164 7.1124992198007675E-01
X_1320097_SNP C G 0.05528 11 188 0.6274 6.2440466652419957E-01
X_1320616_SNP C T 0.05051 10 188 0.8565 8.5511409573793240E-01
X_1321284_SNP T G 0.199 39 157 0.8266 8.2741552312107225E-01
X_1321626_SNP A C 0.07576 15 183 0.5403 5.3579396180567840E-01
X_1321642_SNP A C 0.0804 16 183 0.5546 5.5218458688806693E-01
X_1322153_SNP A C 0.05584 11 186 0.9107 9.0958422143072637E-01
X_1322591_SNP A G 0.16 32 168 0.8382 8.3718289238880439E-01
X_1322678_DEL A AGCCCAGCTTTGAATGCCAGCATGAAAGAACTCA 0.2154 42 153 0.8752 8.7312637502437140E-01
X_1322933_SNP T C 0.3568 71 128 0.3026 3.0385569360237363E-01
X_1323032_SNP T A 0.2565 49 142 0.803 7.9931277112034282E-01
X_1323570_SNP G A 0.159 31 164 0.02789 2.5501448828966544E-02
X_1323596_INS C CTGGCGATCCTCCCGCTCTTTACCCACC 0.08081 16 182 0.3554 3.5034650237712839E-01
X_1323703_DEL G GGACGGGCTGATGAGATGAGGGGCCG 0.07576 15 183 0.9886 9.8846404176855107E-01
X_1323776_SNP C G 0.08586 17 181 0.000264 2.3636914011443405E-04
X_1323791_SNP G A 0.1709 34 165 0.01653 1.5593590148278045E-02
X_1324031_SNP T G 0.07576 15 183 0.08899 8.6834325720872019E-02
X_1324065_SNP G T 0.1895 36 154 0.9196 9.1764914546902809E-01
X_1324272_SNP G A 0.2344 45 147 0.5885 5.9231220828558762E-01
X_1324982_SNP G A 0.2684 51 139 0.7604 7.6378176296461797E-01
X_1325022_SNP T A 0.08673 17 179 0.4059 4.0619242869808214E-01
X_1325041_SNP C T 0.085 17 183 0.3978 3.9478242400525521E-01
X_1325055_SNP G T 0.1061 21 177 0.3113 3.0615580500754436E-01
X_1325271_DEL A AA 0.2733 47 125 0.8064 8.2645234570589432E-01
X_1325474_MNP TCTAGCT CCACCGC 0.09548 19 180 0.6209 6.1957636777019820E-01
X_1325681_SNP G T 0.1869 37 161 0.0206 1.9918656038358146E-02
X_1326715_SNP G A 0.105 21 179 0.08663 8.4658605585733793E-02
X_1327240_SNP C T 0.269 53 144 0.2988 3.0137991619720661E-01
X_1327633_SNP C G 0.1753 34 160 0.1554 1.4851042338206877E-01
X_1328062_SNP C T 0.4133 81 115 0.8532 8.5687566478771071E-01
X_1328624_SNP A G 0.4404 85 108 0.6691 6.6461216745225471E-01
X_1328659_SNP T C 0.07538 15 184 0.03397 3.2502762107371769E-02
X_1328825_SNP A G 0.09948 19 172 0.105 9.8301520242593643E-02
X_1330939_SNP C G 0.09645 19 178 0.377 3.7155999816814078E-01
X_1331265_SNP A G 0.09137 18 179 0.4471 4.4171308549267985E-01
X_1333601_SNP G A 0.4118 70 100 0.5822 5.7125920579611722E-01
X_1333940_SNP C T 0.4796 94 102 0.4454 4.4159925075660877E-01
X_1334748_SNP T A 0.1206 24 175 0.1918 1.8791427199990085E-01
X_1335090_SNP G C 0.1667 33 165 0.3388 3.3440399418944911E-01
X_1335212_SNP G A 0.4848 96 102 0.3886 3.8407288351479296E-01
X_1335668_SNP A G 0.1 20 180 0.1172 1.1488709494087979E-01
X_1335989_SNP C T 0.4949 98 100 0.4661 4.6248778834418025E-01
X_1335996_SNP G T 0.4949 97 99 0.5749 5.7100245024307239E-01
X_1336024_SNP C T 0.4974 96 97 0.4489 4.4346596303823271E-01
X_1336774_SNP A T 0.4891 90 94 0.6163 6.5214199014827834E-01
X_1336819_SNP G A 0.4671 78 89 0.9473 9.4538284938828654E-01
X_1338640_SNP T G 0.4845 94 100 0.8059 8.0592155136391364E-01
X_1338741_SNP T A 0.487 94 99 0.8355 8.3624253450016084E-01
X_1338945_SNP A G 0.1117 22 175 0.2043 1.9833660512296258E-01
X_1339495_SNP T C 0.101 20 178 0.1838 1.7930815874694428E-01
X_1339745_SNP A G 0.101 20 178 0.109 1.0566130287006403E-01
X_1339842_SNP C T 0.4947 94 96 0.7099 7.0335990367658208E-01
X_1340293_SNP A G 0.4872 95 100 0.7531 7.5288824787948183E-01
X_1340403_SNP C G 0.3897 76 119 0.3108 3.1048871926241650E-01
X_1340492_SNP C T 0.1472 29 168 0.8745 8.7327312149851954E-01
X_1340961_SNP A T 0.4897 95 99 0.7714 7.7313671728284006E-01
X_1340982_SNP C G 0.4946 91 93 0.8969 8.9544539517885702E-01
X_1341184_SNP C T 0.1047 20 171 0.1033 9.5403671988166683E-02
X_1341280_SNP A G 0.4865 90 95 0.5143 5.0466861761173276E-01
X_1341365_SNP G T 0.4184 82 114 0.9976 9.9760584279813480E-01
X_1341408_SNP G A 0.4316 82 108 0.9683 9.6801424803989133E-01
X_1341717_SNP G A 0.4947 93 95 0.6524 6.4173438111997694E-01
X_1341783_SNP C G 0.1162 23 175 0.04775 4.5507233299619199E-02
X_1341924_SNP A G 0.1071 21 175 0.0989 9.5884607548371026E-02
X_1341945_SNP C T 0.4842 92 98 0.7969 7.9237272444276674E-01
X_1342110_SNP A G 0.4896 94 98 0.8521 8.5201025609181369E-01
X_1342242_SNP A G 0.1263 25 173 0.121 1.1696891876707871E-01
X_1342401_SNP T A 0.1837 36 160 0.72 7.1657880602686108E-01
X_1342680_SNP A C 0.1055 21 178 0.09099 8.8909304853415971E-02
X_1342710_SNP C T 0.2564 50 145 0.754 7.5383862183207540E-01
X_1342998_SNP C T 0.456 88 105 0.7032 6.9707704605114651E-01
X_1343094_SNP A T 0.466 89 102 0.9084 9.0763709890618660E-01
X_1343129_SNP C T 0.4688 90 102 0.6064 6.0398624674023282E-01
X_1343336_SNP A G 0.05051 10 188 0.4894 4.8647926300857658E-01
X_1343964_SNP G T 0.4545 90 108 0.6502 6.5925300927987784E-01
X_1344159_SNP C T 0.4949 97 99 0.9384 9.3842726124705278E-01
X_1344309_SNP A G 0.349 67 125 0.5987 5.9131671773879702E-01
X_1344394_SNP C G 0.3455 66 125 0.9853 9.8538039091878349E-01
X_1344399_SNP A G 0.2448 47 145 0.5809 5.8030814463406810E-01
X_1344476_SNP A G 0.3281 63 129 0.8934 8.9284580931711233E-01
X_1344700_SNP G A 0.1701 33 161 0.546 5.4126384805277405E-01
X_1344930_SNP T C 0.1768 35 163 0.8134 8.1187607107260795E-01
X_1345123_SNP A G 0.1111 22 176 0.6765 6.7678199078773393E-01
X_1345180_SNP A G 0.4233 80 109 0.8152 8.1262617066730447E-01
X_1345650_SNP C A 0.2704 53 143 0.138 1.3298926853793813E-01
X_1345878_SNP C T 0.2449 48 148 0.8268 8.2414599173995229E-01
X_1346321_SNP A G 0.1465 29 169 0.2342 2.3119237650040947E-01
X_1346413_SNP T G 0.4051 79 116 0.7381 7.3857967466114283E-01
X_1346456_SNP G A 0.4082 80 116 0.6838 6.8504307532831943E-01
X_1346661_SNP A G 0.1218 24 173 0.8754 8.7574457862151689E-01
X_1346868_SNP G A 0.4263 81 109 0.7889 7.8804595081789808E-01
X_1346885_SNP A G 0.1361 26 165 0.295 2.8745299013623538E-01
X_1347096_SNP G C 0.2359 46 149 0.5746 5.7485210839225942E-01
X_1347097_SNP A G 0.2359 46 149 0.4424 4.4157036825618778E-01
X_1347421_SNP A C 0.1192 23 170 0.3181 3.1080432259330248E-01
X_1347533_SNP T G 0.1515 30 168 0.2178 2.1291217869519452E-01
X_1347818_SNP A G 0.1472 29 168 0.3089 3.0415970331908115E-01
X_1347874_DEL A ATTGTGC 0.1774 33 153 0.855 8.5346574118138441E-01
X_1347881_INS GAACAA G 0.2154 42 153 0.7323 7.2787506929831203E-01
X_1348304_INS TT T 0.2353 40 130 0.875 8.7017969782316507E-01
X_1349212_SNP G C 0.3367 67 132 0.3505 3.4628118698002397E-01
X_1349664_SNP C G 0.2461 47 144 0.3891 3.8157417131192306E-01
X_1349776_SNP A G 0.4072 79 115 0.5708 5.7232000802303062E-01
X_1349908_SNP G A 0.4337 85 111 0.6589 6.5930583855621783E-01
X_1350089_SNP C T 0.2591 50 143 0.9553 9.5531592792584830E-01
X_1350182_SNP T G 0.1414 28 170 0.3347 3.3252517278659077E-01
X_1350597_SNP G C 0.4415 83 105 0.4971 4.9007139732114458E-01
X_1350607_SNP C A 0.1451 28 165 0.5735 5.6817288294476564E-01
X_1350733_SNP A G 0.1658 32 161 0.6544 6.5047143769457960E-01
X_1350748_INS C CAGTATCAGACTGTTTGTTGTC 0.1491 24 137 0.3787 3.8270600262530696E-01
X_1350809_SNP A G 0.1204 23 168 0.9464 9.4601250992234986E-01
X_1350824_SNP T C 0.1158 22 168 0.8936 8.9286472318748311E-01
X_1351708_SNP A G 0.1204 23 168 0.5179 5.3003100829318850E-01
X_1351711_SNP C G 0.2474 48 146 0.4305 4.4090575483378924E-01
X_1351756_SNP G A 0.4759 89 98 0.7733 7.6716316540875040E-01
X_1351840_SNP C G 0.4632 88 102 0.818 8.1887117907761353E-01
X_1352558_SNP A G 0.2784 54 140 0.748 7.4749837341529835E-01
X_1353576_SNP A G 0.08854 17 175 0.6998 6.9787760880080230E-01
X_1353689_SNP C G 0.4513 88 107 0.6588 6.5563800779600823E-01
X_1353737_SNP C T 0.1106 22 177 0.9485 9.4807708925000755E-01
X_1353740_SNP A C 0.09794 19 175 0.9344 9.3329570523989092E-01
X_1353866_SNP A G 0.1658 31 156 0.4913 4.8277631339529203E-01
X_1353938_SNP A G 0.1947 37 153 0.6745 6.6654368616444404E-01
X_1354610_INS T TA 0.2629 51 143 0.0419 3.9474574998277424E-02
X_1354884_SNP T G 0.05556 11 187 0.05777 5.7810336948435799E-02
X_1354992_SNP T C 0.1066 21 176 0.5349 5.3100586096563518E-01
X_1355186_SNP T C 0.3245 61 127 0.603 6.0379511817702269E-01
X_1355225_SNP T A 0.1554 30 163 0.4956 4.9400094468109790E-01
X_1355238_SNP A G 0.1768 35 163 0.08656 8.3300098165509762E-02
X_1355318_SNP T G 0.1566 31 167 0.07912 7.6829875650117910E-02
X_1355368_SNP A T 0.4737 90 100 0.1356 1.2481305772825868E-01
X_1355391_SNP A G 0.4767 92 101 0.0968 9.0339950455382678E-02
X_1355476_SNP G A 0.4271 82 110 0.1741 1.6951265275545768E-01
X_1356021_SNP T A 0.1055 21 178 0.6586 6.5795748879087168E-01
X_1356060_SNP T C 0.148 29 167 0.2644 2.5954281482916119E-01
X_1356175_SNP T C 0.08763 17 177 0.5809 5.7523236319321791E-01
X_1356455_SNP T C 0.4485 87 107 0.1509 1.5010428103629203E-01
X_1356457_SNP A G 0.1856 36 158 0.7017 7.0249436060962944E-01
X_1356586_SNP A G 0.3093 60 134 0.3779 3.6930685313663547E-01
X_1356634_SNP T G 0.3005 58 135 0.5385 5.5698167795658371E-01
X_1356857_SNP A G 0.1818 36 162 0.1334 1.4446869795140549E-01
X_1357179_SNP C T 0.1055 21 178 0.956 9.5563531592680229E-01
X_1357306_SNP T G 0.1106 22 177 0.9427 9.4224979742029535E-01
X_1357664_SNP G A 0.1134 22 172 0.9301 9.2895788547768987E-01
X_1357727_SNP G C 0.3298 63 128 0.5076 5.0455257314644220E-01
X_1357787_SNP T C 0.1111 22 176 0.9592 9.5872175528914538E-01
X_1357793_SNP A G 0.1066 21 176 0.3827 3.9484172998542910E-01
X_1357886_SNP A G 0.288 55 136 0.386 3.7574968319328028E-01
X_1357934_SNP T G 0.1071 21 175 0.9759 9.7551948987585912E-01
X_1358003_SNP G T 0.4404 85 108 0.6684 6.6773675813199262E-01
X_1358030_SNP C T 0.4467 88 109 0.6391 6.4017427643976876E-01
X_1358041_SNP C T 0.4404 85 108 0.4319 4.3265006547801588E-01
X_1358248_DEL G GAAATCGATATGGCGAG 0.4263 81 109 0.5611 5.6782981481500516E-01
X_1358312_SNP A C 0.4531 87 105 0.5728 5.7230790900964745E-01
X_1358324_SNP C T 0.4381 85 109 0.428 4.2775086543079466E-01
X_1358327_SNP A G 0.1015 20 177 0.8583 8.5648081147908117E-01
X_1358352_SNP A G 0.4467 88 109 0.6382 6.3632264101315306E-01
X_1358471_SNP G T 0.4456 86 107 0.5248 5.1857945550104900E-01
X_1358858_SNP T C 0.3368 65 128 0.4147 4.1269818047378026E-01
X_1359074_SNP C T 0.2738 46 122 0.5419 5.3882066528663541E-01
X_1359213_SNP A G 0.2094 40 151 0.7121 7.0724713602820410E-01
X_1359893_SNP A C 0.09424 18 173 0.704 6.9761214727037557E-01
X_1360007_SNP A T 0.4921 94 97 0.7232 7.2142027230854344E-01
X_1360219_SNP T C 0.1443 28 166 0.3474 3.4280999965190606E-01
X_1360315_SNP C A 0.1574 31 166 0.3077 3.0561210879965472E-01
X_1360367_SNP C T 0.1546 30 164 0.319 3.1446064669078810E-01
X_1360386_SNP T G 0.05528 11 188 0.8014 7.9971465706408673E-01
X_1360405_SNP A C 0.1574 31 166 0.2708 2.6846543221403951E-01
X_1360411_SNP A T 0.1443 28 166 0.2861 2.8011156330371212E-01
X_1360425_SNP G C 0.09548 19 180 0.9966 9.9661015429755251E-01
X_1360531_SNP C T 0.1531 30 166 0.3009 2.9628314911622877E-01
X_1360550_SNP T G 0.4949 98 100 0.9629 9.6247471780514471E-01
X_1360675_SNP A G 0.1015 20 177 0.9368 9.3618817797118958E-01
X_1360679_SNP C A 0.1531 30 166 0.7461 7.4536791238018107E-01
X_1360830_SNP C T 0.4603 87 102 0.6346 6.2840467495090913E-01
X_1360833_SNP A G 0.1015 20 177 0.358 3.7013152329424992E-01
X_1360955_SNP T C 0.1071 21 175 0.9138 9.1243343151012002E-01
X_1360970_SNP T A 0.4691 91 103 0.5177 5.1151626098080150E-01
X_1361013_SNP T A 0.4468 84 104 0.8114 8.0624195229965923E-01
X_1361145_SNP T C 0.4541 89 107 0.8908 8.8911653049533990E-01
X_1361161_SNP C A 0.4842 92 98 0.6167 6.1269803588941141E-01
X_1361217_SNP A T 0.3281 63 129 0.9378 9.3770588864519433E-01
X_1361238_SNP G A 0.4697 93 105 0.5827 5.7862458936318628E-01
X_1361247_SNP T A 0.4564 89 106 0.5639 5.6110084189770049E-01
X_1361277_SNP T A 0.4694 92 104 0.6438 6.4549586821773186E-01
X_1361373_SNP G T 0.3469 68 128 0.7555 7.5581706270443649E-01
X_1361519_SNP T A 0.05 10 190 0.7434 7.4179988641148487E-01
X_1361894_SNP A T 0.4511 83 101 0.8704 8.7297065576642985E-01
X_1362444_SNP A C 0.08718 17 178 0.6793 6.7392347216324255E-01
X_1362512_SNP T C 0.11 22 178 0.9768 9.7660293324616532E-01
X_1362554_SNP C T 0.433 84 110 0.2791 2.7221677473603156E-01
X_1362624_SNP G A 0.4439 87 109 0.3354 3.2993344603625718E-01
X_1362717_SNP T C 0.148 29 167 0.699 6.9605118436561875E-01
X_1362833_SNP C T 0.4404 85 108 0.3966 3.9204295598988381E-01
X_1362982_SNP A G 0.06915 13 175 0.5285 5.3410410385977980E-01
X_1363047_SNP G A 0.4531 87 105 0.5662 5.7544735087041388E-01
X_1363074_SNP C T 0.08718 17 178 0.4196 4.3039343674539465E-01
X_1363458_SNP T C 0.234 44 144 0.3936 3.9201578732862008E-01
X_1364024_SNP A C 0.07179 14 181 0.2672 2.6834677750021285E-01
X_1364160_SNP C A 0.4145 80 113 0.527 5.1927256361548257E-01
X_1364400_SNP T G 0.3474 66 124 0.7487 7.4477175620506153E-01
X_1364601_SNP A G 0.05528 11 188 0.9946 9.9461183453932844E-01
X_1364612_INS ATTACATTACAGCATTACAAAAACAAAAACGTTACA TC 0.1015 20 177 0.8633 8.6219564626377332E-01
X_1364625_SNP G A 0.2953 57 136 0.5056 5.0571076030922757E-01
X_1364628_SNP G A 0.1106 22 177 0.9119 9.1140712893941778E-01
X_1364667_SNP G C 0.1015 20 177 0.4995 5.1181221358339968E-01
X_1364719_SNP A T 0.299 58 136 0.4417 4.4094338249764353E-01
X_1365151_SNP T C 0.3041 59 135 0.4523 4.5083079038690277E-01
X_1365366_SNP T C 0.4315 85 112 0.3606 3.5444643112921081E-01
X_1365809_SNP T C 0.1061 21 177 0.9399 9.3954147352805539E-01
X_1365815_SNP T C 0.2984 57 134 0.3318 3.2884207509399965E-01
X_1366020_SNP T C 0.2902 56 137 0.5867 5.9170688168368790E-01
X_1366419_SNP A G 0.4271 82 110 0.4966 4.9352216896918677E-01
X_1367566_SNP A G 0.09231 18 177 0.9336 9.3244183453766205E-01
X_1367583_SNP C A 0.1179 23 172 0.2979 2.9131271589743624E-01
X_1367644_SNP G C 0.4072 79 115 0.367 3.6798540389576262E-01
X_1367698_SNP C A 0.4051 79 116 0.3065 3.0993778335747268E-01
X_1368604_SNP A G 0.197 39 159 0.4076 4.0675219035699972E-01
X_1368935_SNP A G 0.12 24 176 0.4413 4.3842110047255667E-01
X_1369023_SNP C G 0.3526 67 123 0.1622 1.6628460117427790E-01
X_1369268_SNP A G 0.08947 17 173 0.6972 6.9226462340684503E-01
X_1369314_SNP T C 0.09524 18 171 0.6749 6.6757108690881095E-01
X_1369418_SNP A G 0.05528 11 188 0.6731 6.7037600951378495E-01
X_1369529_SNP G A 0.2205 43 152 0.1741 1.6833423681501047E-01
X_1369676_SNP A G 0.2296 45 151 0.4767 4.8706080934192297E-01
X_1369687_SNP T G 0.06566 13 185 0.8058 8.0429789373405647E-01
X_1369797_SNP C T 0.1969 38 155 0.386 3.7881383864866658E-01
X_1369889_SNP T A 0.2684 51 139 0.06156 6.0614830591025778E-02
X_1369890_SNP G T 0.2656 51 141 0.08862 8.7897439285402057E-02
X_1370006_SNP T G 0.4175 81 113 0.7606 7.5729271079036908E-01
X_1370028_SNP A T 0.1094 21 171 0.3899 3.8133221847578003E-01
X_1370342_SNP A G 0.25 47 141 0.2258 2.2371341261116706E-01
X_1370565_SNP C T 0.3529 66 121 0.5183 5.3668829990488454E-01
X_1370587_SNP C A 0.3438 66 126 0.5148 5.1863327955039251E-01
X_1370814_SNP T G 0.2332 45 148 0.9315 9.3244533064515744E-01
X_1370825_SNP A G 0.1162 23 175 0.2788 2.7519928482972411E-01
X_1370961_SNP T C 0.2222 44 154 0.5686 5.7227310608020709E-01
X_1371448_DEL TTAACCCCCT T 0.3508 67 124 0.4839 4.7560941898405895E-01
X_1371607_SNP A T 0.301 59 137 0.1771 1.7359690162312469E-01
X_1371640_SNP G A 0.06061 12 186 0.576 5.7176770329710780E-01
X_1371661_SNP A C 0.3041 59 135 0.2261 2.4838046415736814E-01
X_1371928_SNP G C 0.3492 66 123 0.3545 3.6325755029178053E-01
X_1372301_INS GG G 0.05051 10 188 0.5563 5.5380286983077365E-01
X_1372438_SNP C T 0.3452 68 129 0.422 4.1821817439106801E-01
X_1372561_SNP G A 0.3434 68 130 0.5572 5.5918733628422124E-01
X_1372721_SNP T C 0.2959 58 138 0.1688 1.7136827253136466E-01
X_1372786_SNP A G 0.3455 66 125 0.1606 2.3852019723032936E-01
X_1372799_SNP G A 0.3608 70 124 0.4704 4.6312193688826042E-01
X_1372962_SNP T C 0.1692 33 162 0.3958 3.8884731951928686E-01
X_1373071_SNP A G 0.07071 14 184 0.5121 5.0948942458524415E-01
X_1373427_SNP A G 0.07254 14 179 0.08203 7.7748968688167955E-02
X_1373844_SNP T C 0.1885 36 155 0.1691 1.6047496824464214E-01
X_1374619_SNP G C 0.2525 50 148 0.9975 9.9748814779706563E-01
X_1374701_SNP C A 0.201 39 155 0.3913 3.8478155684121595E-01
X_1374811_SNP C G 0.203 40 157 0.386 3.7973636056811599E-01
X_1375041_SNP C A 0.2424 48 150 0.8846 8.8342345919573395E-01
X_1375249_SNP A C 0.09645 19 178 0.8357 8.3386461319613758E-01
X_1375384_SNP C G 0.206 41 158 0.4467 4.4288079047594564E-01
X_1375480_SNP G A 0.1929 38 159 0.3341 3.2915035778627100E-01
X_1375647_SNP C T 0.202 40 158 0.4527 4.4811594897655871E-01
X_1375731_SNP A G 0.1878 37 160 0.34 3.3442037548232040E-01
X_1375795_SNP C G 0.1907 37 157 0.2109 2.0838223629771913E-01
X_1376457_SNP T C 0.1399 27 166 0.2879 2.8205175652882963E-01
X_1376829_SNP A G 0.1282 25 170 0.4067 4.0282928047116806E-01
X_1376835_SNP A G 0.196 39 160 0.4796 4.7588209193846953E-01
X_1378383_SNP T A 0.241 47 148 0.1227 1.1815929382506618E-01
X_1378881_SNP G T 0.2917 56 136 0.2315 2.2806213422874233E-01
X_1379476_INS CTC C 0.1412 25 152 0.6141 6.2577365846756927E-01
X_1380276_SNP G C 0.2746 53 140 0.1442 1.4000371854911731E-01
X_1380313_SNP C T 0.2151 40 146 0.1055 9.7125502330832503E-02
X_1380440_SNP T C 0.055 11 189 0.7461 7.4453060394412751E-01
X_1380540_SNP T C 0.2 39 156 0.4043 4.0916466584284572E-01
X_1380967_SNP C G 0.199 39 157 0.6069 6.0160283384836899E-01
X_1381426_INS TATAT T 0.05051 10 188 0.149 1.4490514546791466E-01
X_1381497_SNP T A 0.2995 59 138 0.3676 3.7063927402480856E-01
X_1381632_SNP C A 0.2538 50 147 0.8505 8.5124007663019963E-01
X_1381664_SNP T C 0.055 11 189 0.1503 1.4778751925375788E-01
X_1381674_SNP A C 0.2449 48 148 0.7996 8.0050513397725931E-01
X_1381839_SNP T A 0.2995 59 138 0.2694 2.7279925744250100E-01
X_1381840_SNP A C 0.2969 57 135 0.4362 4.3953880508234966E-01
X_1381884_SNP A G 0.301 59 137 0.2 1.9564637470907831E-01
X_1382205_SNP T C 0.1244 24 169 0.2977 2.8705091425494533E-01
X_1382360_SNP C G 0.05612 11 185 0.1567 1.5046242477901939E-01
X_1382418_SNP G A 0.05612 11 185 0.1584 1.5276782247987353E-01
X_1382695_SNP C T 0.2421 46 144 0.2414 2.3969921275878181E-01
X_1382869_SNP G A 0.2872 56 139 0.01919 1.9159604752340961E-02
X_1382899_SNP T C 0.09596 19 179 0.9683 9.6800516927270375E-01
X_1382913_SNP A G 0.09645 19 178 0.6516 6.4937827201333598E-01
X_1383796_SNP G T 0.09596 19 179 0.03637 3.4438313538179555E-02
X_1384290_SNP C A 0.2335 46 151 0.04665 4.8997253562915337E-02
X_1384403_SNP G C 0.09548 19 180 0.01508 1.4427131739469261E-02
X_1384732_SNP A G 0.06599 13 184 0.101 9.8651073025643243E-02
X_1384735_SNP G A 0.075 15 185 0.2817 2.7868239828623576E-01
X_1385094_SNP A G 0.1071 21 175 0.8166 8.1867489690238360E-01
X_1385911_SNP A G 0.2723 52 139 0.05449 8.5568827901894018E-02
X_1386101_INS ATTGGATCAGA A 0.1585 26 138 0.04899 9.6587362720314429E-02
X_1386247_SNP A G 0.06566 13 185 0.09714 9.4922082319041978E-02
X_1386865_SNP G A 0.1218 24 173 0.8834 8.8268438704395746E-01
X_1386976_SNP G A 0.1399 27 166 0.06697 6.1999452836316145E-02
X_1387329_SNP T G 0.08718 17 178 0.00316 2.8082930070082966E-03
X_1387630_SNP T C 0.08586 17 181 0.02335 2.2280766609736009E-02
X_1388993_SNP A G 0.07576 15 183 0.7439 7.4139435327678616E-01
X_1389275_SNP C G 0.09184 18 178 0.4527 4.4892820841969294E-01
X_1389402_SNP A C 0.0603 12 187 0.4307 4.2696317718974885E-01
X_1389603_SNP T C 0.1378 27 169 0.9795 9.7955256346706432E-01
X_1389615_SNP G A 0.07035 14 185 0.4228 4.2034839868962093E-01
X_1389633_SNP G A 0.07538 15 184 0.6696 6.6752740718992110E-01
X_1390092_SNP G A 0.09045 18 181 0.2394 2.3949535409650136E-01
X_1390184_SNP A T 0.07035 14 185 0.1385 1.3749686386499504E-01
X_1390583_SNP A C 0.08629 17 180 0.02223 2.0778097777744396E-02
X_1390740_SNP A G 0.1005 20 179 0.008609 8.0822862807400017E-03
X_1390748_SNP T G 0.09091 18 180 0.01387 1.3703770920048682E-02
X_1390846_SNP G A 0.1005 20 179 0.00846 7.9038851034555022E-03
X_1390870_SNP C A 0.07538 15 184 0.007037 6.5787180033391179E-03
X_1390949_INS TCCTTTATCCAAATAAATCTGATTT T 0.08247 16 178 0.03789 3.7145907736708818E-02
X_1391057_SNP T C 0.06186 12 182 0.001522 1.2489956349339682E-03
X_1391184_SNP C A 0.06122 12 184 0.001888 1.6412333969252244E-03
X_1391207_SNP A G 0.1094 21 171 0.1267 1.2187765892400371E-01
X_1392074_SNP T G 0.0804 16 183 0.1384 1.3521259507340944E-01
X_1392080_SNP G A 0.1357 27 172 0.1415 1.3828644641588117E-01
X_1392116_SNP C T 0.08081 16 182 0.142 1.3807217704742836E-01
X_1392120_SNP G A 0.1364 27 171 0.1506 1.4785564018297292E-01
X_1392295_SNP A G 0.05076 10 187 0.1213 1.3436755859183414E-01
X_1392458_SNP G A 0.1692 33 162 0.5335 5.2777459474049415E-01
X_1392592_SNP T C 0.05051 10 188 0.001312 1.1805405974148909E-03
X_1392713_SNP C G 0.1005 20 179 0.00846 7.9038851034555022E-03
X_1392767_SNP A T 0.09596 19 179 0.01434 1.3575493515017753E-02
X_1392818_SNP T C 0.05528 11 188 0.006144 5.8158467655304554E-03
X_1393179_SNP A C 0.06061 12 186 0.1409 1.3952478503274734E-01
X_1393194_SNP A T 0.05584 11 186 0.08565 8.2804877443754282E-02
X_1393576_SNP G A 0.105 21 179 0.01041 9.9358130873022209E-03
X_1393955_SNP C A 0.1443 28 166 0.03801 3.7315823751465117E-02
X_1394167_SNP A G 0.3641 71 124 0.36 3.5106508591155816E-01
X_1394661_SNP A G 0.1122 22 174 0.8152 8.1622224465196591E-01
X_1394821_SNP C T 0.08081 16 182 0.009568 9.2498438944607197E-03
X_1394902_INS GCTACATCGCACTTCCCGCCCGGAGATGTTAAGTTCTGCTTCTGCTCCGGCCCTTTTTATAGCTGTGCATATTTTTGTGCCACGATGCGAGTTTTGGGTTCGGGGTCGGAGTCTG G 0.09091 18 180 0.006248 5.6876325357469943E-03
X_1395261_SNP G A 0.05556 11 187 0.3119 3.0972734719461492E-01
X_1395389_SNP C A 0.05528 11 188 0.002368 2.1769688586607203E-03
X_1395436_SNP C A 0.08081 16 182 0.01149 1.0651534147645175E-02
X_1395748_SNP A G 0.05556 11 187 0.0112 1.0540669851301563E-02
X_1395870_SNP A G 0.05025 10 189 0.001817 1.6775539506347511E-03
X_1395936_SNP G T 0.05025 10 189 0.0008466 7.6762685511168587E-04
X_1396032_SNP T C 0.07292 14 178 0.03268 3.1464514333476371E-02
X_1396162_SNP G C 0.06 12 188 0.001296 1.2070300366032465E-03
X_1396641_SNP A G 0.075 15 185 0.04703 4.5657703202878999E-02
X_1396742_SNP A G 0.05 10 190 0.2541 2.5108487734625540E-01
X_1396913_SNP G A 0.09548 19 180 0.2141 2.1358508194520154E-01
X_1397433_SNP A G 0.1168 23 174 0.2648 2.6647250943091894E-01
X_1397741_SNP T A 0.13 26 174 0.2692 2.6615315439799192E-01
X_1397777_SNP G A 0.1566 31 167 0.1749 1.7020616153839419E-01
X_1398805_SNP G A 0.102 20 176 0.1775 1.7856929751998218E-01
X_1400348_SNP A G 0.07538 15 184 0.8727 8.7160668581919820E-01
X_1400779_INS TGT T 0.06842 13 177 0.691 6.9119296231250538E-01
X_1400787_SNP T G 0.08081 16 182 0.9019 9.0279074005695403E-01
X_1401254_SNP C T 0.1276 25 171 0.7545 7.5500233172755693E-01
X_1401304_SNP T A 0.1146 22 170 0.4818 4.9733774778364803E-01
X_1402007_SNP A G 0.1212 24 174 0.5986 5.9913625443679253E-01
X_1402203_SNP C A 0.1606 31 162 0.7439 7.4326678091018050E-01
X_1402236_SNP G A 0.1684 33 163 0.3938 3.9453351850795981E-01
X_1402864_SNP G A 0.08629 17 180 0.1584 1.5457858607434816E-01
X_1402872_SNP A G 0.1042 20 172 0.2236 2.1310679199832838E-01
X_1402909_SNP T C 0.0603 12 187 0.2937 2.8970671790381641E-01
X_1402919_SNP C T 0.1558 31 168 0.522 5.1835491129974509E-01
X_1403291_SNP C G 0.05128 10 185 0.5842 5.7776119647401458E-01
X_1403307_SNP T C 0.2 38 152 0.6326 6.2571647003384068E-01
X_1404674_INS GTCTACGCCAAAG G 0.1094 21 171 0.994 9.9395044690244128E-01
X_1404947_SNP G A 0.1919 38 160 0.9972 9.9722818548399628E-01
X_1404951_SNP C G 0.191 38 161 0.6987 6.9634202833390368E-01
X_1405313_SNP C T 0.05025 10 189 0.5916 5.8868948617842087E-01
X_1405411_SNP T C 0.1398 26 160 0.9815 9.8137917376098582E-01
X_1405608_SNP C T 0.1827 36 161 0.9816 9.8168539211345218E-01
X_1405749_SNP C T 0.08122 16 181 0.5682 5.6976472336166384E-01
X_1405921_SNP C T 0.2071 41 157 0.8426 8.4112015548900709E-01
X_1406028_SNP T G 0.07576 15 183 0.2431 2.4594240509510334E-01
X_1406325_SNP A C 0.1218 24 173 0.9828 9.8256745612861418E-01
X_1406909_SNP G A 0.17 34 166 0.8295 8.2842267557429305E-01
X_1407024_SNP A G 0.1077 21 174 0.4031 4.0692678203135801E-01
X_1407234_SNP T C 0.07692 15 180 0.3982 4.0014865796910049E-01
X_1407435_SNP G C 0.1421 28 169 0.5474 5.4375871108676477E-01
X_1407782_SNP T C 0.08081 16 182 0.9128 9.1329484492433233E-01
X_1407834_SNP A T 0.07216 14 180 0.9143 9.1483204772993898E-01
X_1408068_SNP T C 0.06593 12 170 0.2488 2.6169156569515006E-01
X_1408174_SNP A G 0.06111 11 169 0.8422 8.4556298282602893E-01
X_1408233_SNP A T 0.1264 23 159 0.769 7.7500688281645036E-01
X_1408420_SNP C T 0.1222 22 158 0.9091 9.1095438916069926E-01
X_1408422_SNP T A 0.1222 22 158 0.9403 9.4160036008385861E-01
X_1408548_SNP T C 0.08543 17 182 0.4195 4.1572591260953518E-01
X_1408739_SNP T A 0.07035 14 185 0.6479 6.4498173400646897E-01
X_1409201_SNP A C 0.0603 12 187 0.8424 8.4225267557016747E-01
X_1410986_SNP A T 0.1917 37 156 0.8985 8.9802271216119811E-01
X_1411157_SNP C T 0.196 39 160 0.8792 8.7868105299867316E-01
X_1411172_SNP C A 0.06599 13 184 0.3407 3.3433695882083880E-01
X_1411279_SNP G A 0.2449 48 148 0.8886 8.8725052269569904E-01
X_1411481_SNP C T 0.2296 45 151 0.8992 8.9800394961941032E-01
X_1411486_SNP G A 0.07538 15 184 0.4019 3.9791130685899911E-01
X_1411497_SNP C T 0.07538 15 184 0.9386 9.3903433958361626E-01
X_1411498_SNP A T 0.08 16 184 0.3693 3.6628084179209741E-01
X_1411660_SNP C T 0.09645 19 178 0.9236 9.2295691322744611E-01
X_1411732_SNP A T 0.08122 16 181 0.96 9.6015143121160640E-01
X_1411792_SNP T C 0.1156 23 176 0.8051 8.0647978435904177E-01
X_1411805_SNP A C 0.08122 16 181 0.4091 4.0327745068808285E-01
X_1411822_SNP C T 0.1117 22 175 0.9982 9.9825012445011407E-01
X_1411824_SNP C G 0.1117 22 175 0.889 8.8945729843642318E-01
X_1411829_SNP A G 0.1117 22 175 0.9982 9.9825012445011407E-01
X_1411949_SNP G T 0.08586 17 181 0.4706 4.6788684195629693E-01
X_1411972_SNP G A 0.07292 14 178 0.4395 4.3180797427902839E-01
X_1412081_SNP T C 0.101 20 178 0.3462 3.4118642596990156E-01
X_1412083_SNP T G 0.1407 28 171 0.1609 1.5755126266835062E-01
X_1417594_SNP C G 0.0603 12 187 0.4831 4.7929223439049240E-01
X_1418076_SNP A C 0.1066 21 176 0.9992 9.9919319455931110E-01
X_1418109_SNP A C 0.1077 21 174 0.6471 6.4177930357269697E-01
X_1418170_SNP T C 0.1503 29 164 0.5891 5.8934008778757940E-01
X_1418288_SNP G C 0.102 20 176 0.7635 7.6362485076485598E-01
X_1418456_SNP A G 0.1077 21 174 0.1177 1.1762872066628238E-01
X_1418469_SNP C A 0.1939 38 158 0.1835 1.8147550056845940E-01
X_1418567_DEL G GAGTTTCCTCG 0.1026 20 175 0.0327 3.3946449009732746E-02
X_1418592_SNP A G 0.1117 22 175 0.1087 1.1010887980610129E-01
X_1418650_SNP C T 0.1531 30 166 0.1323 1.3257730716088567E-01
X_1418825_SNP C T 0.1487 29 166 0.3021 3.0348171624277065E-01
X_1419091_SNP G A 0.2 38 152 0.8247 8.2356125593334495E-01
X_1419099_SNP A T 0.164 31 158 0.8079 8.0789602278694417E-01
X_1419208_SNP C G 0.2051 40 155 0.9804 9.8002978145304442E-01
X_1419290_SNP T C 0.07 14 186 0.5181 5.1551174275612910E-01
X_1419473_SNP C T 0.199 38 153 0.5502 5.6950415127943432E-01
X_1419494_SNP A C 0.08586 17 181 0.6846 6.8158249380072045E-01
X_1419705_SNP C T 0.2081 41 156 0.9322 9.3162291926503871E-01
X_1419843_SNP G A 0.0804 16 183 0.8269 8.2534042287454146E-01
X_1419974_SNP T C 0.07035 14 185 0.5561 5.5437603438326377E-01
X_1420033_SNP C A 0.06061 12 186 0.5165 5.1172294339911506E-01
X_1420049_SNP A G 0.05051 10 188 0.5078 5.0352454369779598E-01
X_1420052_SNP G T 0.055 11 189 0.5348 5.3219311943661740E-01
X_1420078_SNP T A 0.05025 10 189 0.8657 8.6534557990847571E-01
X_1420122_SNP C T 0.06566 13 185 0.8379 8.3627459039931173E-01
X_1420165_SNP T C 0.06061 12 186 0.5165 5.1172294339911506E-01
X_1420187_SNP G C 0.06533 13 186 0.5329 5.2923968783637321E-01
X_1420284_SNP T C 0.05729 11 181 0.8075 8.0758031282898324E-01
X_1420344_SNP A G 0.07576 15 183 0.7178 7.1632212241644233E-01
X_1420447_SNP C T 0.07576 15 183 0.2494 2.4427658361971061E-01
X_1420461_SNP G T 0.08586 17 181 0.8114 8.0960185758206449E-01
X_1420485_INS AA A 0.1613 30 156 0.9984 9.9837612223254990E-01
X_1420488_SNP A G 0.05102 10 186 0.4056 3.9854183974515833E-01
X_1420519_SNP T C 0.2021 39 154 0.8424 8.4163776995665873E-01
X_1420586_SNP T G 0.1774 33 153 0.7628 7.5663468092816699E-01
X_1420594_SNP T A 0.1968 37 151 0.757 7.5133888350181433E-01
X_1420678_SNP T G 0.06633 13 183 0.8212 8.1922752405050137E-01
X_1420809_SNP T G 0.05076 10 187 0.5247 5.2010843706218957E-01
X_1420974_SNP G A 0.08586 17 181 0.8223 8.2038634618589290E-01
X_1421000_SNP G C 0.2284 45 152 0.8193 8.1866676829546481E-01
X_1421164_SNP C T 0.05641 11 184 0.8204 8.1842115790660941E-01
X_1421244_SNP A G 0.07 14 186 0.8036 8.0236218390414582E-01
X_1421721_SNP G A 0.256 43 125 0.5941 5.7690774939548906E-01
X_1421929_SNP G T 0.1854 33 145 0.8534 8.4945308660753349E-01
X_1422297_SNP T C 0.05528 11 188 0.7598 7.5768443453971268E-01
X_1422299_SNP A C 0.05076 10 187 0.9176 9.1658869053086245E-01
X_1422461_SNP G A 0.3553 70 127 0.7518 7.4932559961515577E-01
X_1422711_SNP A G 0.1823 35 157 0.8908 8.8953727195603172E-01
X_1422747_SNP C T 0.2353 44 143 0.9215 9.1988383799756612E-01
X_1422791_SNP T G 0.1629 29 149 0.6946 6.8080423295916148E-01
X_1423002_INS GAACTGGCGG G 0.1746 33 156 0.7026 6.9830131011364238E-01
X_1423106_SNP A C 0.2183 43 154 0.9054 9.0429456610862491E-01
X_1423205_SNP C A 0.1711 32 155 0.7028 7.0865284201877898E-01
X_1423209_SNP G A 0.1047 18 154 0.8593 8.6001608814952890E-01
X_1423301_SNP C T 0.2995 59 138 0.2728 2.7256660211238648E-01
X_1423339_SNP G A 0.1212 24 174 0.0004231 3.6379245010254675E-04
X_1423560_SNP T A 0.2083 40 152 0.9763 9.7674170062293419E-01
X_1423585_SNP A G 0.164 31 158 0.9184 9.1980087378494568E-01
X_1423734_SNP A C 0.06316 12 178 0.07285 6.7293412330115945E-02
X_1423766_SNP T C 0.08808 17 176 0.9321 9.3077514591903365E-01
X_1423964_SNP T G 0.2435 47 146 0.3257 3.2523044620303876E-01
X_1424003_SNP T C 0.2396 46 146 0.3003 2.9367528600786763E-01
X_1424185_SNP T G 0.2597 47 134 0.6132 6.1912004581389968E-01
X_1424632_DEL C CT 0.1459 27 158 0.9822 9.8189421239349506E-01
X_1424655_SNP G C 0.09694 19 177 0.9317 9.3070326401111170E-01
X_1424664_DEL C CACATCCC 0.06358 11 162 0.7553 7.7031083956042745E-01
X_1424931_SNP G T 0.234 44 144 0.7913 7.8617120591360279E-01
X_1424961_SNP T C 0.07179 14 181 0.1185 1.1193075622670567E-01
X_1425011_SNP A G 0.356 68 123 0.8618 8.5812925130416629E-01
X_1425217_SNP C T 0.4051 79 116 0.864 8.6207678380663433E-01
X_1425304_SNP C T 0.09184 18 178 0.9431 9.4243013348978488E-01
X_1425307_SNP A G 0.2193 41 146 0.465 4.5990221507621498E-01
X_1425491_SNP A G 0.1989 36 145 0.4017 3.9529583091858378E-01
X_1425587_SNP C T 0.2798 54 139 0.821 8.1767050476721137E-01
X_1425785_SNP G T 0.3731 72 121 0.8269 8.2601050485427929E-01
X_1425841_SNP C G 0.08543 17 182 0.8468 8.4543013970554060E-01
X_1425864_SNP G C 0.09 18 182 0.8667 8.6584893138650953E-01
X_1425933_SNP T C 0.06566 13 185 0.9987 9.9869014500582842E-01
X_1426143_SNP A G 0.4352 84 109 0.6444 6.3901022482605507E-01
X_1426471_SNP C T 0.4592 90 106 0.827 8.2484604140237727E-01
X_1426512_SNP G A 0.3179 62 133 0.9802 9.8002247105779650E-01
X_1426556_SNP T G 0.1495 29 165 0.7912 7.9027652929183900E-01
X_1426584_SNP C G 0.4949 97 99 0.7873 7.8404610425273946E-01
X_1426671_SNP A G 0.065 13 187 0.9898 9.8972249676029067E-01
X_1426687_SNP C T 0.1574 31 166 0.849 8.4696022065180165E-01
X_1426697_SNP A T 0.3026 59 136 0.5926 5.9172729679006864E-01
X_1426758_SNP C T 0.3368 65 128 0.6553 6.5268624483264626E-01
X_1426838_SNP A G 0.3144 61 133 0.9299 9.2891453660159939E-01
X_1426921_SNP A C 0.05128 10 185 0.6376 6.3217200987029609E-01
X_1426960_SNP T A 0.07979 15 173 0.7443 7.4805370204822474E-01
X_1426975_SNP A G 0.4127 78 111 0.3513 3.4141629768303272E-01
X_1427987_SNP T C 0.09091 18 180 0.8125 8.1071357458499682E-01
X_1428405_SNP T G 0.107 20 167 0.397 3.8567894714249340E-01
X_1428660_SNP T C 0.1168 23 174 0.8748 8.7307877003816836E-01
X_1429122_SNP T G 0.1717 34 164 0.9904 9.9034345950430891E-01
X_1429239_SNP T G 0.134 26 168 0.9024 9.0074522342819063E-01
X_1429285_SNP C T 0.1579 30 160 0.7092 7.0531581497170559E-01
X_1429636_SNP A G 0.3333 59 118 0.6726 6.6183314257881265E-01
X_1429672_SNP G A 0.09467 16 153 0.7512 7.5392403172694678E-01
X_1429870_SNP G A 0.1777 35 162 0.6624 6.5943729793444317E-01
X_1430353_SNP G A 0.075 15 185 0.7812 7.7983337444619316E-01
X_1430430_SNP A G 0.07614 15 182 0.9353 9.3457068170932600E-01
X_1430437_DEL A AGCCACCAAACCACCAA 0.06701 13 181 0.9434 9.4224492915895741E-01
X_1430855_SNP T G 0.1005 20 179 0.01216 1.1550771087772900E-02
X_1430858_SNP A C 0.07143 14 182 0.6249 6.3317147026764875E-01
X_1430913_DEL G GATTCGGGATTCGGA 0.1474 28 162 0.608 6.0244557791181563E-01
X_1431105_SNP A C 0.2741 54 143 0.2331 2.2908840156775367E-01
X_1431149_SNP A G 0.2386 47 150 0.4302 4.2564348742044578E-01
X_1431463_SNP T C 0.09645 19 178 0.5939 5.9017211136390335E-01
X_1431474_SNP T A 0.1005 20 179 0.468 4.6465045194924404E-01
X_1431611_SNP A G 0.1827 36 161 0.9403 9.3967027906447431E-01
X_1431695_SNP T C 0.1263 25 173 0.9724 9.7215316957843978E-01
X_1431757_SNP A G 0.09091 18 180 0.9497 9.4917555283540178E-01
X_1431814_SNP A T 0.4872 95 100 0.1947 1.8878900412865340E-01
X_1431830_SNP G T 0.09596 19 179 0.5533 5.4998135317366426E-01
X_1431872_SNP T A 0.4824 96 103 0.1682 1.6733799574078267E-01
X_1431887_SNP A C 0.1809 36 163 0.8279 8.2717675918385070E-01
X_1431934_SNP G A 0.335 66 131 0.6167 6.1293366143307848E-01
X_1431949_SNP A C 0.1735 34 162 0.05638 5.4200299422981019E-02
X_1432079_SNP T G 0.1786 35 161 0.04356 4.1365972175550575E-02
X_1432110_SNP A G 0.1256 25 174 0.0007759 7.0188278381635993E-04
X_1432115_SNP G A 0.07538 15 184 0.655 6.5239044157143056E-01
X_1432611_SNP T C 0.06061 12 186 0.769 7.6712264209048264E-01
X_1432668_SNP T A 0.1031 20 174 0.3726 3.6664853314516099E-01
X_1432814_SNP T A 0.06566 13 185 0.9931 9.9298070111320691E-01
X_1433034_INS CCGCTCC C 0.1 20 180 0.5009 4.9822478677183535E-01
X_1433333_SNP A T 0.09137 18 179 0.9148 9.1443761755684982E-01
X_1433371_SNP T C 0.1005 20 179 0.7839 7.8244808209735806E-01
X_1433414_SNP C T 0.1106 22 177 0.9493 9.4890195418697654E-01
X_1433440_DEL G GAGTG 0.1786 30 138 0.6205 6.0717766193199962E-01
X_1433447_SNP G T 0.1128 22 173 0.9309 9.3041435735778077E-01
X_1433496_DEL A AAGGTACA 0.1156 23 176 0.8844 8.8343846709329943E-01
X_1433509_SNP A G 0.1206 24 175 0.8227 8.2147489693592524E-01
X_1433538_SNP T G 0.1436 28 167 0.5895 5.8536479507081229E-01
X_1433566_SNP A C 0.08901 17 174 0.8663 8.6459020388895536E-01
X_1433579_SNP C T 0.09278 18 176 0.638 6.3593586692908388E-01
X_1433613_SNP G A 0.09302 16 156 0.564 5.4876001275039910E-01
X_1434436_SNP A C 0.1098 18 146 0.9149 9.1207564887200843E-01
X_1434511_SNP G A 0.1152 22 169 0.9401 9.3853702572072784E-01
X_1434698_INS TT T 0.08791 16 166 0.747 7.4163001111943827E-01
X_1434741_INS AA A 0.09524 18 171 0.9301 9.2918279679585003E-01
X_1434771_SNP G T 0.09524 18 171 0.9151 9.1338786492777513E-01
X_1434792_SNP A T 0.08602 16 170 0.8974 8.9527174678221810E-01
X_1434808_INS CGGTATAACATTC C 0.1042 20 172 0.9793 9.7900227934990081E-01
X_1434828_SNP T C 0.1128 22 173 0.8712 8.6962515190223200E-01
X_1434852_SNP T C 0.09231 18 177 0.6381 6.3575946300053698E-01
X_1434870_SNP G C 0.1105 21 169 0.9786 9.7809737991686119E-01
X_1434878_INS TA T 0.09794 19 175 0.807 8.0520107126761331E-01
X_1435020_SNP A T 0.2071 41 157 0.693 6.8974486500781873E-01
X_1435059_SNP T G 0.102 20 176 0.8506 8.4858812440178655E-01
X_1435180_SNP T G 0.1546 30 164 0.6922 6.9093351692288252E-01
X_1435204_SNP G C 0.102 20 176 0.9461 9.4549700471425424E-01
X_1435374_SNP A G 0.197 39 159 0.726 7.2315185533418203E-01
X_1435424_SNP T G 0.05556 11 187 0.8892 8.8799356364130355E-01
X_1435443_SNP G A 0.1719 33 159 0.9835 9.8317138315585506E-01
X_1435517_SNP T C 0.095 19 181 0.5173 5.1464196932116724E-01
X_1435601_SNP T C 0.2154 42 153 0.1178 1.1235263377342952E-01
X_1435748_SNP A C 0.09794 19 175 0.8046 8.0110718590115682E-01
X_1435910_SNP A G 0.0603 12 187 0.7782 7.7978770420073173E-01
X_1435921_SNP G T 0.3112 61 135 0.09318 8.8749399112637684E-02
X_1436125_SNP C T 0.2135 41 151 0.01334 1.1415346575645463E-02
X_1436339_SNP G A 0.1795 35 160 0.5399 5.3293985937017818E-01
X_1436519_SNP T G 0.06842 13 177 0.07195 1.0798928295883869E-01
X_1436646_SNP A C 0.08629 17 180 0.8445 8.4345787722009613E-01
X_1436952_SNP A C 0.1838 34 151 0.6139 6.0924332841185924E-01
X_1437224_SNP G A 0.148 29 167 0.913 9.1238612066926450E-01
X_1437274_DEL C CTGCCGCAGCAGC 0.1011 18 160 0.5741 5.6118336546999359E-01
X_1437329_SNP A T 0.102 20 176 0.5219 5.1833994719718568E-01
X_1437398_SNP A T 0.1111 22 176 0.6264 6.2273837786765762E-01
X_1437431_SNP A G 0.1256 25 174 0.246 2.4409057188300787E-01
X_1437592_SNP A C 0.05076 10 187 0.8347 8.3240893113253445E-01
X_1437820_SNP G C 0.06061 12 186 0.7697 7.7105779322416568E-01
X_1438036_SNP T G 0.06771 13 179 0.7268 7.2086740009596628E-01
X_1438167_SNP T G 0.1606 31 162 0.6208 6.1422751659979924E-01
X_1438168_SNP G T 0.1709 34 165 0.527 5.2340239818468182E-01
X_1438269_INS TTTCCTCCT T 0.09948 19 172 0.6423 6.3558576239088360E-01
X_1438287_SNP C G 0.1684 33 163 0.5372 5.3100283818500749E-01
X_1438291_SNP G T 0.1606 31 162 0.2646 2.7720087274756899E-01
X_1438317_SNP A T 0.1641 32 163 0.6227 6.1729802679480161E-01
X_1438573_SNP T C 0.1969 38 155 0.7417 7.3861422174359781E-01
X_1438925_DEL T TT 0.05181 10 183 0.2737 2.7003524456122430E-01
X_1439465_SNP T A 0.2826 52 132 0.6828 6.8848841898679780E-01
X_1440014_SNP T G 0.2835 55 139 0.8082 8.0684709917410902E-01
X_1440597_SNP T C 0.08377 16 175 0.9385 9.3712841962648918E-01
X_1440639_SNP C A 0.05143 9 166 0.556 5.4190528306478969E-01
X_1440730_SNP G T 0.07538 15 184 0.9766 9.7634411281366007E-01
X_1440884_SNP G A 0.3144 61 133 0.8252 8.5108254440330100E-01
X_1441298_INS ATCCCAAC A 0.125 25 175 0.9551 9.5478279655083320E-01
X_1441305_SNP A C 0.1173 23 173 0.5274 5.3904059087637624E-01
X_1441626_SNP T C 0.3061 60 136 0.9395 9.3879114346634751E-01
X_1442099_SNP G C 0.191 38 161 0.9095 9.0877465944255853E-01
X_1442126_DEL C CCCCC 0.09278 18 176 0.9416 9.4089236653459629E-01
X_1442151_SNP A C 0.06667 13 182 0.7171 7.1330241407147166E-01
X_1442194_DEL A AA 0.07853 15 176 0.8604 8.5813978072308461E-01
X_1443056_SNP A C 0.06667 13 182 0.8415 8.3941738721504733E-01
X_1444060_SNP G A 0.1457 29 170 0.9416 9.4123421148777908E-01
X_1444254_SNP G C 0.4162 77 108 0.6547 6.4870279137606479E-01
X_1444331_SNP A T 0.1061 21 177 0.6849 6.8187024596624102E-01
X_1444345_SNP G A 0.4192 83 115 0.4312 4.2598368419251786E-01
X_1444913_SNP T A 0.102 20 176 0.564 5.5892100535120126E-01
X_1445030_SNP T C 0.2132 42 155 0.5426 5.3742100314224750E-01
X_1445059_SNP A G 0.1658 33 166 0.7515 7.4933856204886751E-01
X_1445472_SNP G A 0.198 39 158 0.7847 7.8290192275588921E-01
X_1445706_SNP A G 0.125 24 168 0.2739 2.6776247787964613E-01
X_1445708_SNP A C 0.1146 22 170 0.3084 3.1945622463454515E-01
X_1445849_SNP A G 0.05102 10 186 0.5757 5.7065777394275674E-01
X_1445948_SNP C T 0.1156 23 176 0.9712 9.7093045248083876E-01
X_1445985_SNP C T 0.1168 23 174 0.9681 9.6769003394228137E-01
X_1446072_SNP T C 0.09548 19 180 0.9659 9.6556583123104001E-01
X_1446079_SNP A T 0.09645 19 178 0.9149 9.1423285970163137E-01
X_1446217_SNP G A 0.285 55 138 0.9332 9.3612128932340599E-01
X_1446603_SNP A C 0.09045 18 181 0.5175 5.1658883463184679E-01
X_1446759_SNP A G 0.07071 14 184 0.746 7.4371222710901930E-01
X_1446850_SNP A T 0.06218 12 181 0.9851 9.8498505092257360E-01
X_1447049_SNP G T 0.2292 44 148 0.8358 8.3258475820142386E-01
X_1447275_SNP A G 0.1256 25 174 0.8435 8.4217227517800375E-01
X_1447421_SNP C A 0.2234 44 153 0.6874 6.8692217731451599E-01
X_1447469_SNP T C 0.09548 19 180 0.9268 9.2623206837798855E-01
X_1447585_SNP A G 0.2071 41 157 0.6921 6.9099077703400424E-01
X_1447620_SNP A C 0.09694 19 177 0.9272 9.2680927211129227E-01
X_1447708_SNP A G 0.09744 19 176 0.7734 7.7143038990539248E-01
X_1447883_SNP C T 0.1066 21 176 0.8085 8.0628648058443031E-01
X_1447921_SNP A G 0.1106 22 177 0.7524 7.5036858407490814E-01
X_1448263_SNP A G 0.2835 55 139 0.6737 6.6810381253563966E-01
X_1448349_SNP T G 0.06599 13 184 0.9965 9.9652072588734320E-01
X_1448403_SNP A T 0.05556 11 187 0.7594 7.5707418196272014E-01
X_1448466_SNP T A 0.2041 40 156 0.5614 5.5660290460849859E-01
X_1448874_SNP T G 0.2582 47 135 0.584 5.7443167793330019E-01
X_1449200_SNP A T 0.1526 29 161 0.7976 7.9654817689643376E-01
X_1449228_SNP C T 0.06533 13 186 0.809 8.0739444985023068E-01
X_1449241_SNP C T 0.4432 82 103 0.4472 4.4255534507115613E-01
X_1449275_SNP T G 0.456 83 99 0.5949 5.9300610672683274E-01
X_1449312_SNP A G 0.05076 10 187 0.9679 9.6747948841489750E-01
X_1449558_SNP T C 0.4462 83 103 0.5158 5.1065000802117588E-01
X_1449671_SNP T C 0.08763 17 177 0.8496 8.4800441116828895E-01
X_1449789_SNP T C 0.06061 12 186 0.998 9.9794909241589014E-01
X_1450002_SNP A G 0.3929 77 119 0.6153 6.0997374308271335E-01
X_1450070_SNP A C 0.4667 91 104 0.5092 5.0440845135018919E-01
X_1450564_SNP T G 0.4897 95 99 0.6309 6.2546533593200371E-01
X_1450567_SNP G A 0.4924 97 100 0.6888 6.8571782658531388E-01
X_1450875_SNP C G 0.4 78 117 0.6056 6.0108698002050409E-01
X_1451150_SNP A T 0.466 89 102 0.8327 8.3116348902050119E-01
X_1451294_SNP C G 0.06533 13 186 0.9872 9.8709793234515386E-01
X_1451339_SNP T C 0.06218 12 181 0.08228 8.0396221923599659E-02
X_1451429_SNP A G 0.4324 80 105 0.7943 7.9307562612553995E-01
X_1451438_SNP A C 0.0829 16 177 0.9974 9.9737133019443258E-01
X_1451453_SNP G C 0.4278 80 107 0.5899 5.8998890895231992E-01
X_1451924_SNP C G 0.3594 69 123 0.9132 9.1292422245339566E-01
X_1452160_SNP G T 0.4481 82 101 0.5652 5.9436504036698756E-01
X_1452320_SNP C T 0.4508 87 106 0.8852 8.8391595576301685E-01
X_1452322_SNP T A 0.4479 86 106 0.9915 9.9140969740802110E-01
X_1452526_SNP A G 0.198 39 158 0.7634 7.6202285523441948E-01
X_1452702_SNP G C 0.3636 72 126 0.3949 3.9725707384305742E-01
X_1452746_SNP T C 0.359 70 125 0.4425 4.4246800526935393E-01
X_1452764_DEL A ATCCG 0.05556 11 187 0.8359 8.3440060517903736E-01
X_1452778_SNP T G 0.05556 11 187 0.8892 8.8799356364130355E-01
X_1452803_SNP T G 0.3571 70 126 0.9121 9.1419512786008994E-01
X_1452813_SNP A C 0.3505 68 126 0.7512 7.4733002937812554E-01
X_1452817_SNP C A 0.359 70 125 0.7349 7.3063605894929751E-01
X_1453165_SNP T A 0.352 69 127 0.5405 5.4191560068546407E-01
X_1453168_SNP T C 0.1061 21 177 0.9577 9.5730436659828655E-01
X_1453187_SNP T C 0.09645 19 178 0.8668 8.6526244176599487E-01
X_1453233_SNP T A 0.3827 75 121 0.7118 7.1199890549469935E-01
X_1453576_SNP T C 0.2386 47 150 0.8982 8.9733275652996536E-01
X_1453636_SNP G T 0.3744 73 122 0.9723 9.7177380013778270E-01
X_1453712_SNP G A 0.4974 96 97 0.811 8.1001749315701566E-01
X_1453775_SNP C G 0.1156 23 176 0.8299 8.2854995837152989E-01
X_1453785_INS TTTGATATACAAAGAGCT T 0.4891 90 94 0.6072 6.1248687011822789E-01
X_1453803_SNP C T 0.4745 93 103 0.8444 8.4435387253065042E-01
X_1453816_SNP A G 0.4896 94 98 0.7191 7.1742579120478212E-01
X_1453833_SNP A G 0.4772 94 103 0.8438 8.4418330751370585E-01
X_1453925_SNP G A 0.4103 80 115 0.8162 8.1307934953980765E-01
X_1453933_SNP T C 0.4767 92 101 0.8649 8.6255207552007773E-01
X_1453943_SNP T C 0.065 13 187 0.9898 9.8972249676029067E-01
X_1453965_SNP G T 0.4721 93 104 0.7113 7.0813180061071912E-01
X_1453982_DEL T TTT 0.401 79 118 0.7817 7.7897677574854940E-01
X_1453996_SNP A T 0.401 79 118 0.6953 6.9257505571279276E-01
X_1453997_SNP T G 0.401 79 118 0.7352 7.3168940667883164E-01
X_1454022_SNP A C 0.4262 78 105 0.6565 6.4863498247164808E-01
X_1454025_SNP T A 0.427 79 106 0.7494 7.4345425164556711E-01
X_1454038_SNP T G 0.398 78 118 0.6964 6.9204120853416340E-01
X_1454133_SNP A C 0.4082 80 116 0.8751 8.7317878490864909E-01
X_1454142_SNP T C 0.4124 80 114 0.7601 7.5609002438381334E-01
X_1454160_SNP T A 0.05528 11 188 0.7725 7.7127971745444079E-01
X_1454193_SNP A T 0.4822 95 102 0.9913 9.9142322692095208E-01
X_1454240_SNP C T 0.18 36 164 0.9588 9.5854476646779185E-01
X_1454355_DEL T TT 0.08763 17 177 0.359 3.5346205622000360E-01
X_1454368_SNP C A 0.1122 22 174 0.7728 7.7028161841169007E-01
X_1454420_SNP G C 0.1582 31 165 0.7535 7.5043489564881705E-01
X_1454494_SNP T C 0.1066 21 176 0.8828 8.8148440457613175E-01
X_1454741_DEL A AAGAGCCTGGCTTGCATGGGTATATGGTATGGGTGCTGGTA 0.1615 31 161 0.6113 6.0325482972731770E-01
X_1455065_SNP T G 0.164 31 158 0.664 6.5492416936385189E-01
X_1455087_SNP T C 0.1818 34 153 0.2144 2.6699416241781881E-01
X_1455306_SNP A G 0.3583 67 120 0.9077 9.0487847571247548E-01
X_1455331_SNP T C 0.3564 67 121 0.6059 5.9890849435213034E-01
X_1455392_SNP T C 0.2143 42 154 0.9721 9.7169897194970001E-01
X_1455464_SNP A G 0.1066 21 176 0.6341 6.2961479581406543E-01
X_1455475_INS TGTATATATAT T 0.0582 11 178 0.944 9.4331258660508788E-01
X_1455504_SNP C A 0.09596 19 179 0.8448 8.4460639702205187E-01
X_1455551_SNP G A 0.1015 20 177 0.5989 5.9456929528006919E-01
X_1455623_SNP A T 0.09137 18 179 0.7489 7.4633204701806233E-01
X_1455931_SNP A G 0.1026 20 175 0.8103 8.0768519865239830E-01
X_1456023_SNP T C 0.05076 10 187 0.5766 5.7258585728532485E-01
X_1456523_SNP T C 0.1106 22 177 0.8172 8.1577928978896286E-01
X_1456782_INS CC C 0.171 33 160 0.5397 5.3323317572151963E-01
X_1456827_SNP G C 0.1777 35 162 0.7157 7.1209888142255939E-01
X_1457067_SNP T C 0.065 13 187 0.9898 9.8972249676029067E-01
X_1457228_SNP T A 0.1786 35 161 0.6206 6.1678620350967350E-01
X_1457312_SNP C G 0.07035 14 185 0.6788 6.7634636765830836E-01
X_1457319_SNP G C 0.07035 14 185 0.7895 7.8773855695462258E-01
X_1458077_SNP A C 0.09184 18 178 0.9074 9.0637772617967727E-01
X_1458108_SNP C T 0.07538 15 184 0.8034 8.0204714251586062E-01
X_1458114_SNP C T 0.07071 14 184 0.7848 7.8253597044353940E-01
X_1458373_SNP G A 0.1753 34 160 0.6275 6.2131655591322654E-01
X_1458439_SNP A G 0.06061 12 186 0.9434 9.4286628938256201E-01
X_1458441_SNP G A 0.06061 12 186 0.947 9.4654144607901947E-01
X_1458796_SNP G C 0.07 14 186 0.7859 7.8457884444619441E-01
X_1459244_SNP G A 0.3918 76 118 0.7089 7.0341226595203765E-01
X_1459730_SNP G T 0.1066 21 176 0.8223 8.2148328732278486E-01
X_1459834_INS AACCCCA A 0.05376 10 176 0.1469 1.3974968736701021E-01
X_1460356_SNP T G 0.2228 43 150 0.2619 2.7501356365141250E-01
X_1460789_SNP T G 0.1371 27 170 0.5841 5.7965221418832891E-01
X_1460796_SNP T G 0.2902 56 137 0.9904 9.9029172737995208E-01
X_1461101_SNP A G 0.2256 44 151 0.4245 4.2259262852758173E-01
X_1461656_SNP C T 0.1495 29 165 0.4962 4.9160847684353448E-01
X_1463711_SNP T C 0.2194 43 153 0.8027 8.0314532438420150E-01
X_1463922_SNP T A 0.2234 44 153 0.7367 7.3417579851580062E-01
X_1464256_DEL A ATATA 0.1364 24 152 0.8713 8.6859268070010742E-01
X_1464511_SNP C G 0.2132 42 155 0.7068 7.0378246423584656E-01
X_1464885_SNP G T 0.1582 31 165 0.8434 8.4131888270765587E-01
X_1465802_SNP G C 0.1979 38 154 0.9552 9.5445084866682761E-01
X_1466161_SNP A C 0.199 38 153 0.7246 7.2316555760692180E-01
X_1467138_INS TTT T 0.06748 11 152 0.2366 2.4058881673073151E-01
X_1467616_DEL G GC 0.1927 37 155 0.7663 7.6667933243264397E-01
X_1467945_SNP G C 0.3938 76 117 0.8987 8.9726109720616776E-01
X_1468075_DEL T TT 0.1386 23 143 0.9219 9.1995154709553040E-01
X_1468997_SNP G A 0.1436 28 167 0.7376 7.4316878106762552E-01
X_1469587_SNP G A 0.2462 48 147 0.3255 3.2140234083179064E-01
X_1470154_SNP A C 0.2194 43 153 0.6159 6.1150970840967012E-01
X_1470372_SNP A C 0.09137 18 179 0.9137 9.1251759066881943E-01
X_1470386_SNP A G 0.09184 18 178 0.8259 8.2630005006828333E-01
X_1471845_SNP C T 0.4286 84 112 0.418 4.1092709096220137E-01
X_1473179_SNP G T 0.2474 47 143 0.215 2.0798610095282888E-01
X_1474665_SNP C T 0.2273 45 153 0.5924 5.8972078189646249E-01
X_1475373_SNP T G 0.08854 17 175 0.8217 8.1871765659740525E-01
X_1475812_SNP T A 0.2022 36 142 0.2447 2.4221019238654751E-01
X_1476725_SNP G A 0.2527 47 139 0.7064 6.9847370267133702E-01
X_1476793_SNP G C 0.2228 41 143 0.9915 9.9138494190213089E-01
X_1476874_SNP T A 0.2487 48 145 0.7676 7.6331564941232388E-01
X_1477053_SNP A G 0.2116 40 149 0.7623 7.5726901181915962E-01
X_1477578_SNP T C 0.2299 43 144 0.2968 3.0779485082465574E-01
X_1478270_DEL G GG 0.06218 12 181 0.9487 9.4870641580111503E-01
X_1478526_SNP G C 0.3744 73 122 0.4992 5.0067123731494934E-01
X_1478533_SNP C T 0.3632 69 121 0.2726 2.7408402259726583E-01
X_1478794_SNP T C 0.3776 74 122 0.382 3.7616444720168873E-01
X_1479016_SNP T C 0.4485 87 107 0.5136 5.1586245799180830E-01
X_1479061_SNP T C 0.3814 74 120 0.658 6.5816566360623363E-01
X_1479082_SNP G A 0.3776 74 122 0.4692 4.6394673435843203E-01
X_1479139_SNP C G 0.3538 69 126 0.6506 6.4679197007706057E-01
X_1479688_SNP A C 0.08718 17 178 0.8776 8.7603913305008518E-01
X_1479796_SNP A C 0.3594 69 123 0.487 4.7803515629078541E-01
X_1480203_DEL T TAACAAT 0.2647 45 125 0.4855 4.9341679441771891E-01
X_1480891_SNP C A 0.3492 66 123 0.7081 7.3731550556727798E-01
X_1480925_SNP A C 0.3579 68 122 0.5582 5.5747838558629126E-01
X_1481068_SNP G C 0.4278 83 111 0.1658 1.6123463912930980E-01
X_1481288_SNP T A 0.3333 63 126 0.3973 3.9407352660251405E-01
X_1481461_SNP T C 0.3298 63 128 0.7509 7.4800981480478290E-01
X_1481616_SNP C A 0.3333 62 124 0.8663 8.6597496916936068E-01
X_1481735_SNP C T 0.3439 65 124 0.5149 5.1247224677018965E-01
X_1482613_SNP G A 0.3622 71 125 0.5629 5.6380957903882911E-01
X_1483163_SNP A C 0.335 66 131 0.4078 4.0545898159370086E-01
X_1483375_SNP C G 0.349 67 125 0.7162 7.1125320028027705E-01
X_1483506_SNP T C 0.3368 65 128 0.5634 5.6323835417401069E-01
X_1483648_SNP T G 0.4742 92 102 0.4952 4.9099028709808434E-01
X_1483763_SNP T C 0.489 89 93 0.2678 2.5845276034759201E-01
X_1483991_SNP T C 0.4486 83 102 0.2745 2.7925090239687367E-01
X_1484096_SNP T C 0.3211 61 129 0.6957 6.9385038720667724E-01
X_1484179_SNP G T 0.08808 17 176 0.9743 9.7427060222273043E-01
X_1484221_SNP T G 0.2647 45 125 0.9439 9.4238927677416873E-01
X_1484335_SNP A C 0.3438 66 126 0.5728 5.7445454770199134E-01
X_1484526_SNP A C 0.1117 22 175 0.2691 2.6642525200834888E-01
X_1485824_SNP C T 0.3299 65 132 0.4845 4.8639286851807972E-01
X_1486421_SNP T C 0.1218 24 173 0.4506 4.4817799193113639E-01
X_1487418_SNP C A 0.09045 18 181 0.244 2.4528778887214009E-01
X_1487453_SNP T C 0.08 16 184 0.6871 6.8519913274024624E-01
X_1487863_INS CCTCGCATGC C 0.4611 83 97 0.1112 1.0589436298221833E-01
X_1488335_SNP G T 0.356 68 123 0.4992 4.9692481975641734E-01
X_1489467_SNP C T 0.05759 11 180 0.9291 9.2727084926272951E-01
X_1490499_SNP G A 0.3212 62 131 0.6201 6.1404206643525461E-01
X_1491212_SNP G C 0.1099 21 170 0.5321 5.2584569249181334E-01
X_1491406_SNP T G 0.3209 60 127 0.5504 5.4055306578610729E-01
X_1491628_SNP A C 0.1582 31 165 0.04294 4.0083232830736622E-02
X_1491842_SNP A T 0.08163 16 180 0.2966 3.0121454939915426E-01
X_1493060_SNP G C 0.4824 96 103 0.7237 7.2198657188659254E-01
X_1493093_SNP A C 0.1244 24 169 0.727 7.2587712879221145E-01
X_1493123_DEL C CCC 0.1158 22 168 0.7595 7.6837740191671855E-01
X_1493287_SNP T C 0.3316 64 129 0.7084 7.1219229699975917E-01
X_1494429_INS C GACAGT 0.4757 88 97 0.2532 2.5366601423281587E-01
X_1494431_SNP G A 0.478 87 95 0.4658 4.4933483605959623E-01
X_1494434_SNP C A 0.4667 84 96 0.2845 2.7305387167775141E-01
X_1494437_INS T TGCGACACTTCGCTGCGACT 0.4641 84 97 0.399 3.8017302515823326E-01
X_1494451_SNP T C 0.2287 43 145 0.01221 9.8544955261518682E-03
X_1495791_SNP C A 0.4895 93 97 0.3914 4.2124398055575063E-01
X_1495792_SNP C A 0.4896 94 98 0.8164 8.1427382538791893E-01
X_1496756_SNP T G 0.0567 11 183 0.6046 5.9813577886973113E-01
X_1496820_SNP A G 0.3211 61 129 0.5225 5.2091789669828881E-01
X_1497068_SNP C G 0.3316 65 131 0.5298 5.3072899567405774E-01
X_1497192_INS ACCCATGG A 0.06316 12 178 0.7852 7.9034271666122824E-01
X_1497195_SNP T C 0.06452 12 174 0.8093 8.1382923069077118E-01
X_1497872_SNP A G 0.3096 61 136 0.7164 7.1381332527562269E-01
X_1498199_SNP C T 0.4734 89 99 0.9618 9.6128129364298620E-01
X_1498505_SNP C T 0.08718 17 178 0.501 5.0176174762356318E-01
X_1498798_SNP C T 0.3147 62 135 0.5942 5.8970687209432504E-01
X_1499023_SNP G A 0.3316 65 131 0.5745 5.7526245996134029E-01
X_1499155_SNP C T 0.4545 90 108 0.7695 7.6809238423918114E-01
X_1499189_SNP C T 0.3439 65 124 0.8003 8.0039362553219640E-01
X_1499799_SNP A G 0.1111 22 176 0.3164 3.1176107521637375E-01
X_1500124_SNP T A 0.09231 18 177 0.7204 7.2078952103684846E-01
X_1500224_SNP T C 0.2995 59 138 0.716 7.1293562088958184E-01
X_1500500_SNP T C 0.1173 23 173 0.4727 4.9119465208196933E-01
X_1500956_SNP T C 0.1122 22 174 0.02819 2.5985802951277750E-02
X_1501525_SNP A G 0.1173 23 173 0.9028 9.0134347844855700E-01
X_1501560_SNP T A 0.4615 90 105 0.8262 8.2361605860862119E-01
X_1501978_SNP T C 0.1224 24 172 0.9294 9.2832545713427184E-01
X_1502116_SNP C A 0.1015 20 177 0.3112 3.0531259095682628E-01
X_1502217_SNP G T 0.4632 88 102 0.8599 8.6299938586083835E-01
X_1502393_SNP C G 0.1066 21 176 0.3441 3.3829273683468419E-01
X_1502394_SNP A T 0.1122 22 174 0.3727 3.6663963073371930E-01
X_1504711_SNP A G 0.4467 88 109 0.7695 7.6784916567984596E-01
X_1504718_SNP T G 0.2474 48 146 0.9962 9.9620393935156226E-01
X_1505398_DEL T GG 0.125 24 168 0.9752 9.7507190649997633E-01
X_1505606_SNP C A 0.1347 26 167 0.9325 9.3516921570631861E-01
X_1505841_INS A AA 0.2994 53 124 0.2036 1.8306366531086982E-01
X_1505986_SNP G T 0.134 26 168 0.5424 5.4208591437658438E-01
X_1506784_SNP T C 0.1237 24 170 0.2944 2.8882480620693018E-01
X_1506952_SNP T C 0.1421 28 169 0.4011 3.9563626390863704E-01
X_1507463_SNP A G 0.2842 54 136 0.5836 5.8407342286203456E-01
X_1507773_SNP A G 0.1436 28 167 0.9284 9.2842426994561744E-01
X_1507830_SNP C T 0.1378 27 169 0.6642 6.6582840173947377E-01
X_1507858_DEL T TT 0.05584 11 186 0.3216 3.2039812338931872E-01
X_1508260_SNP A G 0.1888 37 159 0.3809 3.7413377000613268E-01
X_1508451_SNP C G 0.1333 26 169 0.7904 7.9118070918428229E-01
X_1508856_INS CAGTGTC C 0.1585 29 154 0.4122 4.0148244703770108E-01
X_1509106_SNP T G 0.1546 30 164 0.4236 4.3578712180232593E-01
X_1509814_DEL T TTTCTTC 0.1282 25 170 0.106 9.9579803898028008E-02
X_1510575_SNP C G 0.1443 28 166 0.7015 7.0293758764131919E-01
X_1510605_SNP T C 0.05 10 190 0.9984 9.9841603554023950E-01
X_1511113_SNP T C 0.09045 18 181 0.06459 6.3170921634973939E-02
X_1511481_SNP G A 0.07 14 186 0.6632 6.6120131585891173E-01
X_1511718_INS TT T 0.1129 21 165 0.3809 4.0568598997307881E-01
X_1512575_SNP A C 0.148 29 167 0.7797 7.8022082118831604E-01
X_1512607_INS AA A 0.105 19 162 0.3345 3.5199304591598679E-01
X_1513225_SNP T A 0.1457 29 170 0.739 7.4655994458494446E-01
X_1513226_SNP G C 0.1457 29 170 0.7099 7.0751802797938135E-01
X_1513850_SNP C G 0.1385 27 168 0.4074 4.2628141149852838E-01
X_1514385_SNP T G 0.145 29 171 0.7532 7.5172614757029543E-01
X_1514992_SNP G A 0.1414 28 170 0.8409 8.4541718885241979E-01
X_1515011_SNP T G 0.171 33 160 0.5624 5.5646626496588447E-01
X_1515838_SNP A C 0.2474 48 146 0.7327 7.2928042907054769E-01
X_1516162_SNP A G 0.2917 56 136 0.7965 7.9511943636790505E-01
X_1516181_SNP A T 0.3112 61 135 0.541 5.3628686301299733E-01
X_1516452_SNP C T 0.299 58 136 0.7918 7.9245428261752160E-01
X_1516583_SNP A C 0.301 59 137 0.85 8.4826862968793471E-01
X_1516793_SNP G T 0.2938 57 137 0.8883 8.8818098071404183E-01
X_1516799_SNP T A 0.1122 22 174 0.3735 3.6751160985465514E-01
X_1516910_SNP A T 0.25 49 147 0.6443 6.3926223989141606E-01
X_1517193_SNP T A 0.2589 51 146 0.6898 6.9106551431272889E-01
X_1517378_SNP A G 0.2576 51 147 0.6512 6.5289338621996162E-01
X_1517385_SNP T A 0.2396 46 146 0.9619 9.6190771750005899E-01
X_1517559_SNP C T 0.3177 61 131 0.549 5.4222559341124699E-01
X_1517609_DEL T TT 0.2057 36 139 0.4124 4.2183128435283901E-01
X_1518198_SNP T C 0.2474 48 146 0.8067 8.0312955157738553E-01
X_1518289_SNP T C 0.1865 36 157 0.179 1.7860035836311716E-01
X_1519174_SNP G T 0.3026 59 136 0.633 6.3073751246363652E-01
X_1519561_SNP T A 0.08586 17 181 0.7144 7.1238224041370979E-01
X_1519580_DEL A AAGGAAGGA 0.1186 21 156 0.1711 2.5031580068455861E-01
X_1519619_SNP G A 0.1969 38 155 0.5068 5.0324085439721311E-01
X_1520244_SNP A G 0.2653 52 144 0.7577 7.5615095677620836E-01
X_1520846_DEL A AGGCAACG 0.09184 18 178 0.9967 9.9675677060385992E-01
X_1520978_SNP A G 0.3112 61 135 0.1495 1.4493938283081476E-01
X_1521105_SNP T C 0.2843 56 141 0.6666 6.6511937086427564E-01
X_1521136_SNP A C 0.2895 55 135 0.2376 2.3272224741115399E-01
X_1521336_INS GAG G 0.3492 66 123 0.4415 4.3978730150091339E-01
X_1521549_SNP T C 0.2973 55 130 0.1472 1.4255783111345821E-01
X_1521592_SNP C T 0.3827 75 121 0.2971 2.9046215801411623E-01
X_1521601_DEL T TCACCATCT 0.1242 20 141 0.2405 2.4076335948926697E-01
X_1529651_SNP A G 0.3005 58 135 0.245 2.3834948176343684E-01
X_1529802_SNP C A 0.05051 10 188 0.7168 7.1394456862868316E-01
X_1529853_SNP T C 0.145 29 171 0.08911 8.7104749229934386E-02
X_1530790_SNP T G 0.05699 11 182 0.5211 5.1336842402702598E-01
X_1531066_SNP A C 0.1071 21 175 0.4147 4.0781484010011448E-01
X_1531219_INS GTTAATAA G 0.2263 43 147 0.4907 4.8720893290472833E-01
X_1531255_SNP G C 0.2423 47 147 0.8998 8.9849720581952019E-01
X_1531462_DEL A AAATGCA 0.06471 11 159 0.8135 8.4404139850529902E-01
X_1532094_SNP T G 0.4322 86 113 0.6011 5.9784521322985762E-01
X_1532189_SNP C T 0.1224 24 172 0.8095 8.0710697716000468E-01
X_1532236_SNP A C 0.09836 18 165 0.7327 7.2613113402292284E-01
X_1532237_SNP A C 0.2486 45 136 0.4882 4.8151501029033794E-01
X_1532731_SNP G C 0.05528 11 188 0.6876 6.8978583406037575E-01
X_1532768_SNP A G 0.2551 50 146 0.9222 9.2228436621175269E-01
X_1532816_SNP C G 0.4619 91 106 0.4716 4.7406262367388308E-01
X_1532912_SNP C T 0.264 52 145 0.625 6.2051815821978695E-01
X_1532940_SNP C T 0.4747 94 104 0.6662 6.6303946284057802E-01
X_1533000_SNP A C 0.06667 13 182 0.6113 6.0823473261439354E-01
X_1533122_INS AAA A 0.2304 44 147 0.7682 7.6724652171796426E-01
X_1533168_SNP A T 0.2677 53 145 0.646 6.4262044107357819E-01
X_1533178_SNP A C 0.2386 47 150 0.7859 7.8670628977809431E-01
X_1533197_INS TCC T 0.2299 43 144 0.3888 3.9076966904836941E-01
X_1533915_INS TT T 0.1117 21 167 0.4024 3.9373061677190324E-01
X_1534137_SNP T C 0.09694 19 177 0.872 8.7088741210813370E-01
X_1534138_SNP A T 0.3503 69 128 0.7943 7.9594868373856753E-01
X_1534168_SNP A T 0.1164 22 167 0.8299 8.2787837022803124E-01
X_1534390_DEL C CC 0.1016 19 168 0.9717 9.7477149826845355E-01
X_1534620_SNP G A 0.09137 18 179 0.7837 7.8097782037250929E-01
X_1534693_SNP C A 0.06633 13 183 0.5398 5.3712133056130340E-01
X_1535134_SNP C T 0.06061 12 186 0.9932 9.9317193741668186E-01
X_1535215_SNP A G 0.1526 29 161 0.2007 1.9253193984590811E-01
X_1535232_SNP A G 0.1562 30 162 0.2217 2.1961323578725844E-01
X_1535355_SNP A G 0.07732 15 179 0.7733 7.7153211249999387E-01
X_1535434_SNP A C 0.06533 13 186 0.8943 8.9454729079955786E-01
X_1535435_SNP A C 0.06566 13 185 0.9017 9.0174808764171088E-01
X_1535605_SNP T A 0.085 17 183 0.7814 7.8004972753086166E-01
X_1535645_SNP A C 0.07071 14 184 0.8843 8.8509954673094970E-01
X_1535746_INS ACA A 0.08021 15 172 0.469 4.8310721650963284E-01
X_1535839_SNP C A 0.3198 63 134 0.3397 3.3344429076726267E-01
X_1535940_SNP G C 0.2183 43 154 0.4868 4.8854991061602049E-01
X_1536238_SNP A T 0.2684 51 139 0.9063 9.0657656353686289E-01
X_1536329_SNP C T 0.264 52 145 0.4939 4.9525982198054108E-01
X_1536744_SNP C T 0.1066 21 176 0.4722 4.6627539497752946E-01
X_1537249_SNP A G 0.2124 41 152 0.8589 8.5641811793544098E-01
X_1537780_SNP C T 0.25 48 144 0.4145 4.1952305490391273E-01
X_1537792_SNP C T 0.2551 50 146 0.3674 3.6900917867620797E-01
X_1537854_SNP C T 0.4392 83 106 0.4698 4.5730458467757718E-01
X_1537890_SNP T C 0.1472 29 168 0.4947 4.8893538583480789E-01
X_1537989_DEL A ACT 0.2205 43 152 0.6001 6.0572196441582182E-01
X_1538072_SNP A G 0.3179 62 133 0.4651 4.6827410574491357E-01
X_1538241_SNP A C 0.3209 60 127 0.1909 2.0153207779613225E-01
X_1539274_DEL G GCATGTG 0.07143 14 182 0.9519 9.5141713292990249E-01
X_1539303_DEL C AAA 0.3032 57 131 0.4666 4.6810454031127358E-01
X_1539515_SNP A G 0.2094 40 151 0.1136 1.0732465099036281E-01
X_1539595_SNP T G 0.2073 40 153 0.2861 2.7714057480959275E-01
X_1539664_SNP C G 0.06122 12 184 0.5569 5.5557417633856909E-01
X_1539744_SNP T C 0.1066 21 176 0.6649 6.6180785462294134E-01
X_1539825_INS CACC C 0.0578 10 163 0.8901 9.0433912385353710E-01
X_1539834_SNP T C 0.0625 12 180 0.3209 3.1780282492981560E-01
X_1539850_SNP T C 0.09474 18 172 0.3443 3.5090311742601721E-01
X_1539857_SNP T A 0.1 19 171 0.8362 8.3263640947169715E-01
X_1539883_SNP A G 0.09845 19 174 0.8642 8.6201016038709000E-01
X_1539885_SNP A C 0.2169 41 148 0.2972 2.8976134908741713E-01
X_1539886_SNP T C 0.2105 40 150 0.2096 2.0357028054720316E-01
X_1540367_SNP A T 0.2835 55 139 0.1588 1.5331781769992137E-01
X_1540483_SNP A G 0.07035 14 185 0.7542 7.5592927057635417E-01
X_1540617_SNP T C 0.0603 12 187 0.9282 9.2759190098788680E-01
X_1540988_SNP T C 0.3756 74 123 0.4102 4.1156265440801032E-01
X_1540998_SNP G A 0.05556 11 187 0.4419 4.4001829589331509E-01
X_1541137_SNP T A 0.3586 71 127 0.4636 4.6018737071703086E-01
X_1541238_SNP C A 0.1472 29 168 0.6081 6.0549718258749752E-01
X_1541239_DEL C CTAC 0.1198 23 169 0.2055 2.0363108445727973E-01
X_1541241_SNP C A 0.2378 39 125 0.2873 2.7609295580169002E-01
X_1541271_DEL A AACCCA 0.1 19 171 0.3106 3.0803763161620934E-01
X_1541609_SNP G A 0.3679 71 122 0.6668 6.6066567592210268E-01
X_1541657_SNP T C 0.2299 43 144 0.6364 6.2755147801381372E-01
X_1541785_DEL G GGGAGCGCGAGCG 0.09877 16 146 0.8949 9.0844607422231971E-01
X_1541972_SNP T C 0.2515 42 125 0.1809 1.8045714106028143E-01
X_1541987_SNP G T 0.2948 51 122 0.1924 1.7455757490892210E-01
X_1542155_SNP T C 0.1053 18 153 0.5253 5.2000774208525180E-01
X_1542167_SNP G A 0.125 23 161 0.6077 6.0680919765112917E-01
X_1542234_SNP A C 0.2063 39 150 0.4829 5.2956640193664195E-01
X_1542425_SNP T C 0.2634 49 137 0.7747 7.9544916181636927E-01
X_1542437_SNP T G 0.3333 61 122 0.9755 9.7548573843908770E-01
X_1542771_SNP T C 0.1309 25 166 0.5932 5.8694695977166578E-01
X_1542843_SNP A T 0.1228 21 150 0.7208 7.0843668091561807E-01
X_1542845_SNP A G 0.1908 33 140 0.2806 2.7857541979831035E-01
X_1542966_SNP T G 0.3964 67 102 0.9792 9.8001456924856334E-01
X_1542986_SNP T C 0.09091 16 160 0.6507 6.3887836091324768E-01
X_1543082_SNP T C 0.2917 56 136 0.3797 3.7795565879479709E-01
X_1543146_SNP T C 0.2083 40 152 0.3679 3.6201953069041160E-01
X_1543187_SNP T C 0.3282 64 131 0.8852 8.8419662876658467E-01
X_1543224_INS ACA A 0.2139 37 136 0.1053 9.9795350224994750E-02
X_1543245_SNP T G 0.2183 43 154 0.3648 3.6165101619557705E-01
X_1543394_SNP T A 0.07538 15 184 0.7534 7.5150132843834516E-01
X_1543395_SNP T A 0.2234 44 153 0.2028 1.9904433625906071E-01
X_1543481_SNP A T 0.3026 59 136 0.2066 1.9920774154900478E-01
X_1543765_SNP A T 0.2216 43 151 0.1695 1.6188511588950238E-01
X_1543777_SNP T G 0.2273 45 153 0.2097 2.0487558748926882E-01
X_1543810_SNP T A 0.2261 45 154 0.2603 2.5607434107921812E-01
X_1543926_SNP T A 0.1919 38 160 0.5958 5.9267838771291725E-01
X_1543928_DEL T CCATC 0.2 40 160 0.7567 7.5518057576693176E-01
X_1543936_DEL A ACCCCG 0.1878 37 160 0.8121 8.1114837603578405E-01
X_1544072_SNP C A 0.3711 72 122 0.8344 8.3148458540811299E-01
X_1544127_SNP C G 0.1128 22 173 0.8413 8.4111406107475817E-01
X_1544166_SNP G A 0.2234 42 146 0.1977 1.8710812835636159E-01
X_1544189_DEL T TT 0.08205 16 179 0.1519 1.5150925002868332E-01
X_1544204_SNP A G 0.09184 18 178 0.206 2.0018508890004338E-01
X_1544489_SNP C A 0.2323 46 152 0.1352 1.3226467503925043E-01
X_1544633_INS TT T 0.3425 62 119 0.8442 8.4151613360355904E-01
X_1544817_SNP T C 0.3909 77 120 0.8402 8.4021342060698001E-01
X_1545092_SNP T A 0.1378 27 169 0.3919 3.8533419890475229E-01
X_1545137_SNP G A 0.1307 26 173 0.08448 9.4262613654780281E-02
X_1545508_INS GCATCCGTATCCG G 0.1105 21 169 0.02289 5.5357148164120379E-02
X_1545853_SNP A G 0.4721 93 104 0.4743 4.6855592854373818E-01
X_1545854_SNP G T 0.467 92 105 0.5007 4.9495137660669597E-01
X_1545857_INS AA A 0.4611 89 104 0.3761 3.6801281284425336E-01
X_1545884_SNP A C 0.05 10 190 0.7054 7.0358512613293867E-01
X_1546035_SNP T C 0.1106 22 177 0.9565 9.5624278990999612E-01
X_1546256_SNP A G 0.09694 19 177 0.6999 6.9589762850825532E-01
X_1546771_SNP C T 0.4051 79 116 0.945 9.4414470201369427E-01
X_1547117_SNP G A 0.2487 48 145 0.2909 2.8192608785434747E-01
X_1547130_SNP G A 0.2552 49 143 0.4522 4.4482727908138997E-01
X_1547544_SNP G A 0.1327 26 170 0.02658 2.7279159062357096E-02
X_1547580_SNP G C 0.2806 55 141 0.3128 3.0539818572345778E-01
X_1547689_SNP A T 0.4564 89 106 0.7321 7.2939861740560996E-01
X_1547805_SNP A C 0.2564 50 145 0.5494 5.4373828556964787E-01
X_1547874_SNP T C 0.05025 10 189 0.7242 7.2188184912442943E-01
X_1547881_SNP T C 0.05025 10 189 0.7242 7.2188184912442943E-01
X_1548758_SNP A C 0.06533 13 186 0.4319 4.2810335445061587E-01
X_1548906_SNP T C 0.2487 49 148 0.2483 2.4462667744803812E-01
X_1549124_SNP A C 0.08081 16 182 0.8767 8.7738130984895879E-01
X_1549194_SNP T C 0.2513 49 146 0.6094 6.0547321578356439E-01
X_1549653_DEL A ATA 0.1451 28 165 0.2034 2.1392203808281418E-01
X_1549657_SNP C A 0.1762 34 159 0.5522 5.4561561711782813E-01
X_1549666_SNP G A 0.198 39 158 0.389 4.3852838607892564E-01
X_1549829_SNP C T 0.1546 30 164 0.1883 1.8354294142090810E-01
X_1549978_SNP T C 0.1675 33 164 0.1961 1.9133151238524604E-01
X_1550485_SNP T A 0.303 60 138 0.4891 4.8572498520827379E-01
X_1550678_SNP C A 0.3147 62 135 0.5836 5.7888160407867595E-01
X_1550826_SNP T C 0.25 49 147 0.6455 6.4012614909179755E-01
X_1550957_SNP G C 0.4112 81 116 0.429 4.2498237318374021E-01
X_1551083_SNP C T 0.4171 83 116 0.4755 4.7165202291273611E-01
X_1551485_SNP C T 0.3282 64 131 0.8474 8.4478736142702204E-01
X_1551500_SNP G A 0.3368 65 128 0.9122 9.1117475801218861E-01
X_1551806_SNP C T 0.3756 74 123 0.7318 7.2900345559909541E-01
X_1552208_SNP T C 0.441 86 109 0.9174 9.1814781606407891E-01
X_1552327_SNP A G 0.4596 91 107 0.771 7.7103584531825553E-01
X_1552346_SNP T C 0.4518 89 108 0.8945 8.9355225673750338E-01
X_1552564_SNP A G 0.2923 57 138 0.5275 5.2193077059152415E-01
X_1553101_SNP C T 0.3191 60 128 0.5005 4.9448123534466848E-01
X_1553152_SNP T C 0.2246 42 145 0.444 4.3362149369926073E-01
X_1553203_SNP G A 0.3622 67 118 0.9097 9.0804939275510421E-01
X_1553221_SNP A G 0.3804 70 114 0.6194 6.2128738201643063E-01
X_1553789_SNP T C 0.07035 14 185 0.3554 3.5119156629213877E-01
X_1553806_SNP T A 0.06122 12 184 0.3362 3.2917649741402388E-01
X_1553823_SNP A G 0.3503 69 128 0.9936 9.9351469711498863E-01
X_1553824_INS GCAAATGAAC G 0.3436 67 128 0.8607 8.5872806933561519E-01
X_1553827_DEL G GG 0.1371 24 151 0.8845 8.9354602945784967E-01
X_1553847_SNP C A 0.2708 52 140 0.4955 4.8772691405701807E-01
X_1553986_SNP C T 0.1061 21 177 0.6658 6.6352317603122590E-01
X_1554206_SNP G C 0.1726 34 163 0.5145 5.1464581380004137E-01
X_1554424_SNP G A 0.05556 11 187 0.7327 7.2995680942120456E-01
X_1554706_SNP A T 0.08629 17 180 0.9077 9.0655820877846516E-01
X_1555484_SNP C A 0.3351 65 129 0.896 8.9474133684050428E-01
X_1555848_INS ATAA A 0.0559 9 152 0.04725 3.5313182139756781E-02
X_1556172_SNP T G 0.2245 44 152 0.3802 3.7910592619149719E-01
X_1556181_SNP C T 0.3763 73 121 0.3073 3.0294606832010429E-01
X_1556197_DEL T TT 0.2944 53 127 0.4153 4.2293360794623547E-01
X_1556407_SNP A G 0.1949 38 157 0.8004 8.0133984202734099E-01
X_1556505_SNP T G 0.3906 75 117 0.2173 2.1016839872436111E-01
X_1556649_SNP C T 0.3245 61 127 0.6991 6.9633782320067994E-01
X_1556990_SNP T C 0.2062 40 154 0.1496 1.4477329549012041E-01
X_1557007_SNP T C 0.06091 12 185 0.9942 9.9415952318727352E-01
X_1557057_DEL T TTCGACACC 0.2167 39 141 0.5538 5.4956840336177015E-01
X_1557355_SNP C G 0.2234 44 153 0.4031 3.9771770148215768E-01
X_1557360_SNP A T 0.4286 84 112 0.4592 4.6024001392297875E-01
X_1557472_SNP C G 0.4242 84 114 0.7253 7.2229582256209945E-01
X_1557499_SNP G A 0.4082 80 116 0.7996 7.9991622146538588E-01
X_1557609_INS TTTGAAT T 0.08025 13 149 0.2407 2.8054151021841944E-01
X_1557814_SNP A C 0.2123 38 141 0.4304 4.2356782476146693E-01
X_1557841_DEL A ACATT 0.1768 32 149 0.3808 3.7789764008731008E-01
X_1557863_SNP A G 0.2032 38 149 0.2836 2.7608561695420675E-01
X_1557965_SNP A T 0.08108 15 170 0.4912 4.7937435745568080E-01
X_1557967_DEL A AAAATTAT 0.07407 14 175 0.7429 7.3735418312141920E-01
X_1558287_SNP G A 0.06061 12 186 0.9754 9.7515975141308819E-01
X_1558725_SNP A G 0.06533 13 186 0.9576 9.5726318872546368E-01
X_1558800_DEL A AC 0.2062 40 154 0.5434 5.4262655292260065E-01
X_1558971_SNP T G 0.2374 47 151 0.4584 4.5325635875176384E-01
X_1559030_SNP C A 0.2551 50 146 0.5909 5.8530555449314958E-01
X_1559032_SNP T C 0.2194 43 153 0.5143 5.0787367888403279E-01
X_1559296_SNP A G 0.3636 72 126 0.9834 9.8320136207305753E-01
X_1559637_SNP T C 0.3822 73 118 0.6879 6.8166871181828192E-01
X_1559778_SNP T C 0.2275 43 146 0.8099 8.1276232332036591E-01
X_1559862_SNP T G 0.05208 10 182 0.948 9.4709284199481580E-01
X_1559886_SNP A C 0.2251 43 148 0.8271 8.2547833692864059E-01
X_1560105_SNP G C 0.4211 80 110 0.6433 6.3971747045669747E-01
X_1560144_SNP C T 0.4699 86 97 0.5726 5.5722045578892554E-01
X_1560645_SNP A G 0.2092 41 155 0.2739 2.6868483306465196E-01
X_1560729_SNP T C 0.2437 48 149 0.4707 4.6674453869203469E-01
X_1560800_SNP T C 0.0603 12 187 0.9856 9.8542329100315773E-01
X_1561149_SNP A G 0.2284 45 152 0.3026 2.9903369037494165E-01
X_1561369_SNP T C 0.2552 49 143 0.61 6.0932511348922613E-01
X_1561455_SNP T C 0.241 47 148 0.6816 6.8113093263181501E-01
X_1561461_SNP A C 0.2386 47 150 0.6739 6.7466444387557423E-01
X_1561515_SNP T C 0.2183 43 154 0.2245 2.3124282407297991E-01
X_1561542_SNP T C 0.2362 47 152 0.4066 4.0259349522845322E-01
X_1561689_SNP G A 0.159 31 164 0.8276 8.2620173116673357E-01
X_1562218_SNP A G 0.2887 56 138 0.4732 4.6812619971482594E-01
X_1562220_SNP A G 0.06566 13 185 0.9449 9.4425796585983557E-01
X_1562580_SNP G A 0.276 53 139 0.4617 4.5884620374084295E-01
X_1562587_SNP C G 0.2256 44 151 0.4832 4.8568888661428267E-01
X_1562917_SNP G A 0.1742 31 147 0.09606 9.6137732629031358E-02
X_1562944_SNP A T 0.2021 39 154 0.3176 3.1016668293092708E-01
X_1562992_SNP A G 0.1958 37 152 0.3699 3.6330356947765841E-01
X_1563067_SNP C G 0.2132 42 155 0.2949 2.8925332044931240E-01
X_1563164_SNP G C 0.2103 41 154 0.2202 2.2026523013986077E-01
X_1563179_SNP A C 0.2041 40 156 0.2971 2.9022323699532526E-01
X_1563313_SNP A G 0.1813 35 158 0.2809 2.7362168941897591E-01
X_1563442_SNP A G 0.2081 41 156 0.3225 3.1683459440501316E-01
X_1563515_SNP T G 0.2194 43 153 0.4156 4.0903654816687995E-01
X_1563586_SNP C T 0.2121 42 156 0.4478 4.4501704339915116E-01
X_1563632_SNP C T 0.2103 41 154 0.3541 3.4842272618533798E-01
X_1563902_SNP A G 0.06566 13 185 0.7796 7.8087708039789971E-01
X_1563960_SNP A C 0.2374 47 151 0.5124 5.0831701874364943E-01
X_1564004_SNP G A 0.3005 58 135 0.5206 5.1346803744209613E-01
X_1564007_SNP A G 0.2551 50 146 0.5316 5.2652456322844865E-01
X_1564053_SNP C G 0.1888 37 159 0.2083 2.0251690784961673E-01
X_1564139_SNP T C 0.4772 94 103 0.5753 5.8116551862486432E-01
X_1564197_SNP A T 0.4545 90 108 0.9298 9.3014890355096058E-01
X_1564226_SNP C T 0.05556 11 187 0.6988 6.9559365321972488E-01
X_1564227_SNP C T 0.4485 87 107 0.8082 8.1030422862420515E-01
X_1564239_SNP G C 0.05556 11 187 0.6988 6.9559365321972488E-01
X_1564280_SNP C A 0.2424 48 150 0.171 1.6675711647844760E-01
X_1564285_SNP T A 0.2462 49 150 0.2039 1.9997757393372717E-01
X_1564291_SNP G A 0.2424 48 150 0.182 1.7727718052050423E-01
X_1564292_SNP T A 0.2462 49 150 0.2039 1.9997757393372717E-01
X_1564363_SNP A G 0.06061 12 186 0.862 8.6061136669401350E-01
X_1564522_SNP A G 0.1842 35 155 0.1877 1.7664433144361869E-01
X_1564600_SNP A G 0.4974 96 97 0.8837 8.8316706249110710E-01
X_1564603_SNP G A 0.4868 92 97 0.6241 6.2150401268117217E-01
X_1564794_SNP A C 0.4293 82 109 0.7002 6.9904455919994213E-01
X_1564886_SNP A G 0.4249 82 111 0.8574 8.6021876496040239E-01
X_1564986_SNP G T 0.2081 41 156 0.3155 3.0961742803730652E-01
X_1565070_SNP A G 0.2194 43 153 0.4135 4.1186325192802220E-01
X_1565326_SNP G A 0.276 53 139 0.3488 3.4577393328671502E-01
X_1565337_SNP G A 0.2732 53 141 0.3965 3.9466783647359938E-01
X_1565538_SNP G C 0.433 84 110 0.8266 8.2479810749614657E-01
X_1565607_SNP C T 0.2071 41 157 0.5076 5.0285448274722055E-01
X_1565814_SNP A T 0.4615 90 105 0.7117 7.1198245918452385E-01
X_1565859_SNP C A 0.203 40 157 0.5205 5.1820397218417247E-01
X_1565874_SNP C T 0.2161 43 156 0.4966 4.9275755835509349E-01
X_1566081_SNP T C 0.05025 10 189 0.7413 7.3908888296481212E-01
X_1566105_SNP A C 0.197 39 159 0.2384 2.3419131869117815E-01
X_1566373_SNP C G 0.2857 56 140 0.4152 4.1116124107738106E-01
X_1566552_SNP A G 0.3814 74 120 0.819 8.1979976668649324E-01
X_1566813_SNP C T 0.3037 58 133 0.2498 2.3733198919881449E-01
X_1566965_SNP G C 0.2487 49 148 0.4383 4.3254386802435674E-01
X_1567110_SNP C G 0.1168 23 174 0.6436 6.3977085916797338E-01
X_1567121_SNP T G 0.0804 16 183 0.4809 4.7788363197352368E-01
X_1567283_SNP C G 0.2344 45 147 0.4512 4.4243199082387963E-01
X_1567326_DEL C CGTGATC 0.2211 42 148 0.2369 2.2419634404366406E-01
X_1567368_DEL T TATGTGT 0.425 85 115 0.8471 8.4611728817235476E-01
X_1567388_SNP T G 0.301 59 137 0.5953 5.9089189246595497E-01
X_1567397_SNP G T 0.4286 84 112 0.807 8.0438062743294125E-01
X_1567526_SNP C T 0.06533 13 186 0.8795 8.7842543732611000E-01
X_1567553_SNP A G 0.3858 76 121 0.3103 3.0530907937385687E-01
X_1567740_SNP C T 0.2359 46 149 0.7398 7.3508370768621822E-01
X_1567759_DEL C CATAC 0.2093 36 136 0.4467 4.3143394366151921E-01
X_1567769_SNP A T 0.4184 82 114 0.9065 9.0594023368190313E-01
X_1567786_SNP C T 0.2347 46 150 0.6385 6.3359145216699952E-01
X_1567827_SNP A G 0.4162 82 115 0.9733 9.7294034717976952E-01
X_1567844_SNP G A 0.264 52 145 0.5029 4.9790119787719744E-01
X_1567894_SNP A G 0.4817 92 99 0.7524 7.4912829452380902E-01
X_1568039_INS GTTAG G 0.3607 66 117 0.4632 4.7025999741923585E-01
X_1568097_SNP G A 0.4197 81 112 0.7163 7.1063675672990745E-01
X_1568125_SNP G T 0.05051 10 188 0.7366 7.3380052160412768E-01
X_1568188_SNP T C 0.269 53 144 0.6914 6.8750676090547613E-01
X_1568333_SNP G T 0.4817 92 99 0.7214 7.1589419812339905E-01
X_1568355_SNP C A 0.4213 83 114 0.8658 8.6449530545376596E-01
X_1568419_SNP G A 0.4513 88 107 0.8889 8.8751543376046149E-01
X_1568421_INS GG G 0.4286 84 112 0.8135 8.1155518010608607E-01
X_1568423_SNP A G 0.4359 85 110 0.7957 8.0034711849807028E-01
X_1568431_SNP C T 0.4359 85 110 0.9655 9.6513045497609551E-01
X_1568456_SNP C A 0.4694 92 104 0.9222 9.2123508637795926E-01
X_1568590_DEL G CA 0.09548 19 180 0.8792 8.7830164657536858E-01
X_1568778_SNP A T 0.4365 86 111 0.933 9.3238987361298264E-01
X_1570172_SNP G A 0.3043 56 128 0.4538 4.4083930360753287E-01
X_1570229_SNP T C 0.06122 12 184 0.1571 1.5183636703415537E-01
X_1570877_SNP C T 0.2113 41 153 0.7872 7.9125537702708271E-01
X_1571189_SNP G C 0.1503 29 164 0.442 4.4721800797747502E-01
X_1571485_SNP A G 0.06349 12 177 0.8242 8.1982419800270256E-01
X_1571516_SNP A G 0.09278 18 176 0.7805 7.8019368908613684E-01
X_1571819_SNP A G 0.1667 33 165 0.5267 5.2241529117776131E-01
X_1571836_INS CTA C 0.4494 80 98 0.926 9.2648990392659092E-01
X_1571844_SNP T C 0.2487 49 148 0.4123 4.0823517059951686E-01
X_1572034_SNP A G 0.2462 49 150 0.4746 4.7167928746808929E-01
X_1572164_INS CGAGGACAAAGTGTC C 0.2957 55 131 0.5002 4.9318871964536970E-01
X_1572167_SNP T C 0.3141 60 131 0.5832 5.8053449658631240E-01
X_1572221_SNP C G 0.2462 49 150 0.5695 5.6647549577981371E-01
X_1572263_SNP A T 0.264 52 145 0.2382 2.3249046307042787E-01
X_1572334_SNP G T 0.1156 23 176 0.07898 7.6396402210028594E-02
X_1572484_SNP C T 0.07576 15 183 0.9481 9.4786289945705504E-01
X_1572729_SNP G C 0.397 79 120 0.5306 5.2736338531270732E-01
X_1572794_SNP A T 0.2538 50 147 0.2593 2.5533488827105233E-01
X_1573116_SNP A C 0.1538 30 165 0.4774 4.7025954516697743E-01
X_1573237_SNP A G 0.3367 66 130 0.6887 6.8525583409985569E-01
X_1573282_DEL T TT 0.3182 56 120 0.4957 4.8266394827285630E-01
X_1573294_SNP A C 0.3021 58 134 0.8641 8.6104983974546689E-01
X_1573311_SNP T C 0.2974 58 137 0.8164 8.1326592716333757E-01
X_1573450_SNP T G 0.3452 68 129 0.5886 5.8343720222800877E-01
X_1573546_DEL G GTAGGAG 0.2919 54 131 0.8401 8.3824298613657500E-01
X_1573568_SNP G A 0.3889 77 121 0.3927 3.8741613448033985E-01
X_1573717_SNP A G 0.3046 53 121 0.5432 5.2135124920375164E-01
X_1573718_SNP A G 0.3051 54 123 0.4884 4.6858781822232398E-01
X_1573925_SNP T G 0.3679 71 122 0.7555 7.5085152159659163E-01
X_1573959_SNP A C 0.3556 64 116 0.7119 7.0095380086682368E-01
X_1573979_SNP A T 0.2952 49 117 0.6303 6.1145138412258393E-01
X_1573996_SNP T A 0.3918 67 104 0.4528 4.4863584625748021E-01
X_1574033_SNP A T 0.2265 41 140 0.245 2.2631438735102982E-01
X_1574535_SNP C A 0.3724 73 123 0.7071 7.0344282551762372E-01
X_1574643_SNP T G 0.3744 73 122 0.7947 7.9327736837993101E-01
X_1574669_INS AT A 0.3833 69 111 0.4961 4.9558585004653544E-01
X_1574931_SNP T A 0.2462 49 150 0.3183 3.1460624770296330E-01
X_1575170_SNP T C 0.375 75 125 0.732 7.3034623576274249E-01
X_1575396_SNP A G 0.2462 49 150 0.3864 3.8237465447618990E-01
X_1575463_SNP A T 0.3575 69 124 0.5638 5.5555912298887355E-01
X_1575594_SNP T C 0.3263 62 128 0.8513 8.6444482404013101E-01
X_1575665_SNP G A 0.3608 70 124 0.5698 5.6341340229431869E-01
X_1575722_SNP G A 0.3571 70 126 0.5712 5.6584491959451455E-01
X_1575802_SNP C T 0.3636 72 126 0.8052 8.0489976505847083E-01
X_1575837_SNP C T 0.3575 69 124 0.7884 7.8465932534028016E-01
X_1575999_SNP G C 0.352 69 127 0.8975 8.9665937053612832E-01
X_1576521_SNP G A 0.3061 60 136 0.3699 3.6334367581983773E-01
X_1576568_SNP T C 0.2806 55 141 0.3407 3.3650654065247032E-01
X_1576597_SNP G T 0.2723 52 139 0.4294 4.1955335524138926E-01
X_1576866_SNP T G 0.07853 15 176 0.1527 1.4897383530615071E-01
X_1576976_SNP G A 0.3717 71 120 0.701 6.9557005509782077E-01
X_1577032_SNP T C 0.4 78 117 0.6184 6.1351812247679227E-01
X_1577051_SNP T G 0.398 78 118 0.7091 7.0507590534831888E-01
X_1577392_SNP T C 0.05102 10 186 0.3534 3.4586859052854368E-01
X_1577490_SNP C T 0.299 58 136 0.3217 3.1381822379430935E-01
X_1577571_SNP A G 0.3869 77 122 0.7521 7.4999560207577654E-01
X_1577577_SNP C T 0.3909 77 120 0.801 7.9869665292651737E-01
X_1577677_SNP A G 0.3093 60 134 0.3943 3.8565832058290783E-01
X_1578022_SNP G A 0.3212 62 131 0.3323 3.2337769286768225E-01
X_1578063_SNP T C 0.3196 62 132 0.4566 4.5039237882767458E-01
X_1578091_SNP T G 0.2347 46 150 0.2872 2.8448916601336560E-01
X_1578094_SNP G T 0.3282 64 131 0.3199 3.1522109416551936E-01
X_1578186_SNP G A 0.0804 16 183 0.8233 8.2174484535782100E-01
X_1578309_SNP T C 0.06633 13 183 0.8984 8.9712873081665523E-01
X_1578312_SNP C T 0.07692 15 180 0.8454 8.4270703381813938E-01
X_1578330_SNP C G 0.09091 18 180 0.989 9.8884072138761725E-01
X_1578417_SNP G A 0.05612 11 185 0.8319 8.2958954814936026E-01
X_1578420_SNP T C 0.05584 11 186 0.6811 6.7706065186287756E-01
X_1578548_SNP T G 0.07035 14 185 0.3161 3.1233472225576286E-01
X_1578689_SNP T C 0.06122 12 184 0.2976 2.9361948368062940E-01
X_1578808_SNP G T 0.2374 47 151 0.1404 1.3609763431701616E-01
X_1578899_SNP A G 0.3182 63 135 0.2367 2.3140714421594255E-01
X_1578900_SNP A G 0.3182 63 135 0.2135 2.0889823980543165E-01
X_1579158_SNP A G 0.2312 46 153 0.2138 2.1138813434839210E-01
X_1579669_SNP A G 0.3147 62 135 0.4129 4.0871494671595643E-01
X_1579720_SNP T C 0.3147 62 135 0.2626 2.5704272691977204E-01
X_1580027_SNP T A 0.2865 55 137 0.3267 3.2334529854028016E-01
X_1580029_DEL T TAT 0.2674 50 137 0.1734 1.6770932382554526E-01
X_1580048_SNP G A 0.06 12 188 0.6802 6.7823387638978483E-01
X_1580049_SNP C T 0.3046 60 137 0.3731 3.7041572944259848E-01
X_1580226_SNP A G 0.05102 10 186 0.3436 3.3787495798451583E-01
X_1580496_SNP A T 0.3889 77 121 0.8133 8.1124023597871520E-01
X_1580806_SNP G C 0.1333 26 169 0.7624 7.5887440783116999E-01
X_1581103_SNP T C 0.4043 76 112 0.6516 6.4473336781874069E-01
X_1581634_SNP G A 0.398 78 118 0.9245 9.2368373522945424E-01
X_1581707_SNP C T 0.1173 23 173 0.6167 6.1159952900625081E-01
X_1581755_INS GTTGCTGCTG G 0.2471 43 131 0.5148 5.1344894456682177E-01
X_1581782_SNP C T 0.3608 70 124 0.7738 7.7171390923017946E-01
X_1582067_SNP C T 0.4072 79 115 0.7849 7.8311724338227573E-01
X_1582134_SNP G C 0.1179 23 172 0.5382 5.3173660571506076E-01
X_1582211_SNP T C 0.1224 24 172 0.6348 6.2932238894250991E-01
X_1582256_SNP T C 0.2347 46 150 0.4613 4.5638456829102736E-01
X_1582306_SNP T C 0.1111 22 176 0.594 5.8978647940780771E-01
X_1582314_DEL G GG 0.2116 40 149 0.09825 9.5603689322771301E-02
X_1582325_SNP A G 0.2423 47 147 0.1541 1.4834826832994230E-01
X_1582346_SNP G C 0.2437 48 149 0.1404 1.3511062594053891E-01
X_1582408_SNP T C 0.3737 74 124 0.3471 3.4182455437118231E-01
X_1582875_SNP A G 0.3266 65 134 0.2262 2.2211894410128263E-01
X_1582961_SNP C T 0.3866 75 119 0.4515 4.4556422444754762E-01
X_1582967_SNP A G 0.07538 15 184 0.9159 9.1550353130665918E-01
X_1583030_SNP A G 0.3684 70 120 0.4182 4.1067116274238591E-01
X_1583201_SNP T A 0.4 74 111 0.3239 3.1261234647450986E-01
X_1583209_SNP A T 0.4031 77 114 0.4229 4.1491834521724646E-01
X_1583374_SNP T C 0.4108 76 109 0.2623 2.4617477971708890E-01
X_1583578_SNP G T 0.4115 79 113 0.3036 2.9207999248468797E-01
X_1583650_SNP A G 0.3834 74 119 0.2088 2.0056417436784435E-01
X_1583964_SNP A T 0.07071 14 184 0.6011 6.0052387846039301E-01
X_1584003_DEL T TT 0.1566 26 140 0.4755 5.2130414571281958E-01
X_1584371_SNP T C 0.2065 38 146 0.161 1.5458800993912658E-01
X_1584897_SNP A G 0.2424 48 150 0.1233 1.2098942501714949E-01
X_1585063_SNP T C 0.2359 46 149 0.09232 8.8381534756439173E-02
X_1585195_DEL C CA 0.2103 41 154 0.9891 9.8905005957277714E-01
X_1585271_SNP G C 0.06599 13 184 0.5674 5.6302859164727015E-01
X_1585436_SNP T G 0.4061 80 117 0.2325 2.2664472972771155E-01
X_1585755_SNP C A 0.05612 11 185 0.7168 7.1286390832937441E-01
X_1585763_SNP C G 0.198 39 158 0.9466 9.4585279021026758E-01
X_1585767_SNP A G 0.05025 10 189 0.8625 8.6139719153322081E-01
X_1585776_SNP T A 0.06061 12 186 0.8195 8.1791609191180104E-01
X_1585812_SNP T C 0.06533 13 186 0.9711 9.7081959725867828E-01
X_1585818_SNP T G 0.05612 11 185 0.4704 4.6737009530360951E-01
X_1585847_SNP T C 0.07071 14 184 0.4288 4.2710282299822100E-01
X_1585875_SNP G T 0.07035 14 185 0.9782 9.7807362115669860E-01
X_1585954_SNP G C 0.4848 96 102 0.9995 9.9953121463069916E-01
X_1586038_SNP G T 0.4821 94 101 0.9345 9.3335711189900783E-01
X_1586088_SNP C T 0.07143 14 182 0.7935 7.9023523074230728E-01
X_1586209_SNP A G 0.09596 19 179 0.6711 6.6779163218663073E-01
X_1586309_SNP T G 0.07071 14 184 0.931 9.3041568460911528E-01
X_1586433_SNP T A 0.09045 18 181 0.7294 7.2726597648973879E-01
X_1586451_SNP T C 0.06122 12 184 0.8184 8.1636357153971195E-01
X_1586487_SNP T C 0.3384 67 131 0.1464 1.4188949480533919E-01
X_1586666_SNP A C 0.1005 20 179 0.1851 1.8164826868364536E-01
X_1586725_SNP T C 0.2328 44 145 0.06114 6.6544493799791188E-02
X_1586807_SNP G T 0.3229 62 130 0.1912 1.8174288732818444E-01
X_1586810_SNP C T 0.3128 61 134 0.1706 1.6349081844763214E-01
X_1586885_SNP C A 0.1 20 180 0.8656 8.6471288754072928E-01
X_1586934_DEL T TT 0.07732 15 179 0.2286 2.2514565048907764E-01
X_1587101_SNP A T 0.08586 17 181 0.3794 3.7577484258605232E-01
X_1587116_SNP T A 0.09091 18 180 0.5356 5.3150991873650999E-01
X_1587140_DEL T TATATATA 0.07653 15 181 0.7248 7.2178559986555291E-01
X_1587169_SNP C T 0.09091 18 180 0.619 6.1505606131529900E-01
X_1587198_INS AATTCACA A 0.07772 15 178 0.7855 7.8238678212516655E-01
X_1587297_SNP C G 0.1005 20 179 0.6758 6.7326592483173719E-01
X_1587349_SNP G A 0.1055 21 178 0.7616 7.5952863206287402E-01
X_1587389_SNP C T 0.09645 19 178 0.7243 7.3106835097596790E-01
X_1587486_SNP G A 0.07614 15 182 0.9989 9.9892157181034413E-01
X_1587487_SNP A C 0.07538 15 184 0.4959 4.9573939842128867E-01
X_1587562_SNP A G 0.1156 23 176 0.8307 8.2927925956651316E-01
X_1588193_SNP A T 0.13 26 174 0.8616 8.6071096093337029E-01
X_1588523_SNP G A 0.09694 19 177 0.7694 7.6603512027725773E-01
X_1588585_SNP C G 0.08629 17 180 0.9269 9.2620441373522966E-01
X_1588614_SNP T G 0.07179 14 181 0.3645 3.5754531623744323E-01
X_1588717_SNP G A 0.08673 17 179 0.5637 5.6046846209281820E-01
X_1588903_SNP G C 0.08247 16 178 0.7787 7.7626489161877088E-01
X_1589287_SNP G C 0.2565 49 142 0.1286 1.2058879495114549E-01
X_1589568_SNP C T 0.1027 19 166 0.9773 9.7813882535260599E-01
X_1589609_SNP A C 0.06349 12 177 0.5753 5.6709915552819445E-01
X_1589740_SNP C G 0.2111 38 142 0.02392 1.9207357114965063E-02
X_1589943_SNP G A 0.09596 19 179 0.9704 9.7017185010288542E-01
X_1590131_SNP T C 0.05025 10 189 0.6412 6.3839198725442015E-01
X_1590246_SNP T C 0.09326 18 175 0.7284 7.2580484299760661E-01
X_1590719_SNP A G 0.09548 19 180 0.9588 9.5841624835333283E-01
X_1590745_SNP C A 0.1313 26 172 0.6953 6.9466627541157433E-01
X_1590968_SNP T C 0.328 62 127 0.1592 1.5376929492496749E-01
X_1591142_SNP A G 0.07143 14 182 0.8432 8.4110878435476155E-01
X_1591246_SNP T C 0.07614 15 182 0.9294 9.2917982687176726E-01
X_1591357_INS GGGCAGG G 0.0625 12 180 0.08592 8.9383464914254196E-02
X_1591413_SNP C T 0.1846 36 159 0.1133 1.1575597145748129E-01
X_1591593_SNP G A 0.08673 17 179 0.01761 1.8165241579454858E-02
X_1591595_SNP C T 0.449 88 108 0.009271 9.6701692789764246E-03
X_1591802_SNP A G 0.06154 12 183 0.5786 5.7483061513495359E-01
X_1591998_SNP A G 0.2435 47 146 0.09505 9.0576354686520366E-02
X_1592020_SNP T G 0.07107 14 183 0.0296 2.8837372592043099E-02
X_1592021_SNP G A 0.05699 11 182 0.09567 1.0501643573405417E-01
X_1592143_SNP A G 0.2513 49 146 0.117 1.1193832372209334E-01
X_1592153_DEL T TA 0.08163 16 180 0.08594 9.9353376070608568E-02
X_1592261_SNP G A 0.085 17 183 0.7131 7.1141433675144050E-01
X_1592338_SNP A T 0.07071 14 184 0.00652 6.8065330960544760E-03
X_1592405_SNP C T 0.1768 35 163 0.1287 1.3086125204449295E-01
X_1592458_DEL G GGG 0.4451 81 101 0.00972 1.0362420642857480E-02
X_1592466_SNP C G 0.08 16 184 0.8284 8.2736157047593473E-01
X_1592525_SNP A G 0.07653 15 181 0.7833 7.8142987211348336E-01
X_1592598_SNP A G 0.1218 24 173 0.8215 8.1916424653531816E-01
X_1593135_SNP A G 0.05 10 190 0.002045 1.9156105694766257E-03
X_1593186_SNP G C 0.1357 27 172 0.02229 2.1267660609422371E-02
X_1593299_SNP G C 0.1364 27 171 0.01045 9.9200483912699668E-03
X_1593352_DEL T TTT 0.1134 22 172 0.09688 1.0663052562231146E-01
X_1593360_SNP C T 0.1269 25 172 0.1193 1.3702418290999396E-01
X_1593797_SNP T G 0.065 13 187 0.7508 7.4926977922997806E-01
X_1594024_SNP A G 0.2228 43 150 0.02937 2.6690545858299036E-02
X_1594037_SNP C T 0.09596 19 179 0.01535 1.4331024656459085E-02
X_1594171_SNP T C 0.1276 25 171 0.5367 5.3145191709547945E-01
X_1594213_SNP T G 0.07179 14 181 0.4733 4.6722173302482195E-01
X_1594215_DEL T TC 0.07143 14 182 0.3474 3.4086865605519345E-01
X_1594369_SNP A G 0.06878 13 176 0.6487 6.4174860504802034E-01
X_1595205_SNP A T 0.08808 17 176 0.4342 4.2595285988738907E-01
X_1595652_INS TT T 0.1892 35 150 0.2609 2.5297001001854746E-01
X_1595732_SNP C A 0.06566 13 185 0.4057 4.0276567098598171E-01
X_1596014_SNP G A 0.268 52 142 0.06236 6.8153612827630133E-02
X_1596032_SNP C A 0.4197 81 112 0.1183 1.1534797090238358E-01
X_1596033_SNP C A 0.4093 79 114 0.1847 1.7937635271090802E-01
X_1596040_SNP A G 0.4105 78 112 0.2683 2.6175714780572013E-01
X_1596043_SNP G A 0.3706 73 124 0.3393 3.3432627812441995E-01
X_1596084_SNP C T 0.3743 70 117 0.3925 3.8351091078222677E-01
X_1596814_SNP A G 0.09548 19 180 0.4656 4.6226235624024126E-01
X_1596815_SNP A G 0.09045 18 181 0.6083 6.0594006929971300E-01
X_1596896_SNP T G 0.2268 44 150 0.03579 3.4303621559570577E-02
X_1597323_DEL GAAATAG CT 0.2727 54 144 0.08197 7.8900795706475915E-02
X_1597356_SNP T C 0.2284 45 152 0.08793 8.4749066056596378E-02
X_1597369_SNP G A 0.2857 54 135 0.06605 6.3662431518029639E-02
X_1597375_SNP C T 0.2718 53 142 0.08794 8.2735072155472086E-02
X_1597376_SNP T C 0.4133 81 115 0.1438 1.4067793280397367E-01
X_1597379_SNP G A 0.2755 54 142 0.08534 8.0851139431765223E-02
X_1597387_SNP G A 0.2714 54 145 0.07672 7.4155470923548808E-02
X_1597408_SNP C G 0.2718 53 142 0.07808 7.3160881239040951E-02
X_1597438_SNP G A 0.2199 42 149 0.09565 8.7805722088414084E-02
X_1598922_SNP T C 0.3041 59 135 0.1748 1.7367698082153971E-01
X_1598930_SNP A G 0.2176 42 151 0.05099 4.6793689318101142E-02
X_1598947_SNP C T 0.2812 54 138 0.2233 2.1836933687466886E-01
X_1599106_SNP C A 0.1005 20 179 0.4222 4.1862280008026265E-01
X_1599204_SNP G A 0.2969 57 135 0.1971 1.9427917121927596E-01
X_1599298_SNP G A 0.3163 62 134 0.2301 2.3002094146995844E-01
X_1599462_SNP C T 0.09091 18 180 0.6082 6.0512315962602248E-01
X_1599595_SNP T G 0.09184 18 178 0.2636 2.6327649245393325E-01
X_1599625_SNP C A 0.3177 61 131 0.107 1.0356167445112530E-01
X_1599628_SNP G T 0.2103 41 154 0.06157 5.9078683031301760E-02
X_1599713_SNP A C 0.2042 39 152 0.1382 1.4610729144869039E-01
X_1599825_INS ATACTCATACTCATACTCTATAATTT A 0.2132 42 155 0.07699 7.7823463533256976E-02
X_1600064_SNP G A 0.2959 58 138 0.03333 3.2000834818138223E-02
X_1600097_SNP G A 0.09045 18 181 0.528 5.2447726500938407E-01
X_1600176_SNP A T 0.08586 17 181 0.4331 4.2928202972675178E-01
X_1600197_SNP A T 0.09045 18 181 0.366 3.6285660169231015E-01
X_1600204_SNP A T 0.3198 63 134 0.0495 4.6937106940525976E-02
X_1600211_SNP T A 0.3196 62 132 0.04393 4.2440736310495331E-02
X_1600215_SNP C T 0.4136 79 112 0.1773 1.7258360537131712E-01
X_1600216_SNP C T 0.3163 62 134 0.06288 5.8839722564243219E-02
X_1600221_SNP C T 0.3196 62 132 0.05342 5.0205135325814866E-02
X_1600238_SNP G A 0.4133 81 115 0.1673 1.6077188149463018E-01
X_1600299_SNP T C 0.3957 74 113 0.05025 5.6231292548028292E-02
X_1600370_SNP C T 0.3053 58 132 0.116 1.1022918994000630E-01
X_1600405_SNP T C 0.268 52 142 0.1118 1.0766538099213629E-01
X_1600679_SNP T A 0.3061 60 136 0.2551 2.4934697536146710E-01
X_1600709_SNP T G 0.2371 46 148 0.896 8.9430609391408566E-01
X_1600788_SNP C T 0.08543 17 182 0.5745 5.7205210591903344E-01
X_1600894_SNP A G 0.1077 21 174 0.8737 8.7344613170049246E-01
X_1600951_INS C CG 0.4545 80 96 0.4107 4.7258954104611850E-01
X_1600954_SNP A G 0.4845 94 100 0.2681 2.6860998423123827E-01
X_1601040_SNP A G 0.2292 44 148 0.4871 4.8628447462556301E-01
X_1601052_SNP G A 0.3125 60 132 0.2264 2.1805774597161498E-01
X_1601085_SNP A G 0.07614 15 182 0.473 4.6830994527284819E-01
X_1601112_SNP G C 0.4769 93 102 0.3404 3.3692866977386637E-01
X_1601135_SNP T C 0.06 12 188 0.4648 4.6201150586204254E-01
X_1601140_SNP G T 0.0603 12 187 0.4713 4.6769412898508789E-01
X_1601234_INS TCCT T 0.07107 14 183 0.5069 5.0449243587171155E-01
X_1601327_SNP C G 0.1276 25 171 0.452 4.4579727960391047E-01
X_1601339_SNP A G 0.1282 25 170 0.4724 4.6468702713434196E-01
X_1601389_SNP G T 0.132 26 171 0.4373 4.3132110155023462E-01
X_1601390_SNP T G 0.1186 23 171 0.3669 3.7773123449958956E-01
X_1601506_SNP C T 0.202 40 158 0.8619 8.6110500490837594E-01
X_1601512_SNP C T 0.202 40 158 0.8619 8.6110500490837594E-01
X_1601834_SNP C T 0.1392 27 167 0.4029 4.0139532735352235E-01
X_1601908_SNP A G 0.1827 36 161 0.5683 5.6734127766694031E-01
X_1601920_SNP C G 0.4615 90 105 0.4636 4.5998716421762520E-01
X_1601924_INS GGGTATGGGTGTG G 0.4785 89 97 0.5653 5.5881111831151298E-01
X_1601925_SNP G A 0.1295 25 168 0.6722 6.6956972671683368E-01
X_1602061_SNP G A 0.4923 96 99 0.5645 5.5735682628201388E-01
X_1602118_SNP T A 0.07614 15 182 0.9119 9.1119942834858625E-01
X_1602336_SNP G A 0.4611 89 104 0.2438 2.3808133758636973E-01
X_1602346_SNP C T 0.4656 88 101 0.3291 3.1630055771235621E-01
X_1602355_SNP T C 0.4531 87 105 0.2101 2.2008827980972812E-01
X_1602368_SNP G T 0.4536 88 106 0.2787 2.7193144454695306E-01
X_1602380_INS TAGCTCCT T 0.09137 18 179 0.677 6.7434376822266429E-01
X_1602431_SNP T C 0.449 88 108 0.3272 3.1979114089110816E-01
X_1602692_SNP G T 0.2629 51 143 0.5937 5.9253971495565061E-01
X_1602696_SNP T A 0.09278 18 176 0.8648 8.6304095883944754E-01
X_1602722_SNP G C 0.2806 55 141 0.4923 4.8964535014134036E-01
X_1602753_SNP A G 0.11 22 178 0.707 7.0528619425616712E-01
X_1602880_SNP C G 0.4677 87 99 0.446 4.3252890704798119E-01
X_1602925_SNP G A 0.4737 90 100 0.4818 4.7073677835710392E-01
X_1602964_SNP G T 0.08586 17 181 0.7859 7.8413751724273351E-01
X_1602973_DEL A ATGGATGA 0.05699 11 182 0.7694 7.6507771559200333E-01
X_1602983_DEL G GGTCATG 0.05181 10 183 0.6474 6.4116237416628019E-01
X_1603100_SNP T C 0.08718 17 178 0.8533 8.5140032228571616E-01
X_1603109_SNP A G 0.05155 10 184 0.5709 5.6404327293831635E-01
X_1603652_SNP G A 0.1457 29 170 0.9295 9.2887334567619873E-01
X_1603757_SNP C T 0.195 39 161 0.7663 7.6490592350485920E-01
X_1604011_SNP A G 0.3938 76 117 0.3215 3.1285061333354636E-01
X_1604038_SNP G A 0.4339 82 107 0.5564 5.4649667812442981E-01
X_1604161_SNP G C 0.2092 41 155 0.1051 1.0039404766578164E-01
X_1604221_SNP T C 0.2103 41 154 0.07529 7.0829684775958593E-02
X_1604268_SNP G A 0.1979 38 154 0.1176 1.1139567524996585E-01
X_1604271_SNP A G 0.1122 22 174 0.2063 2.0134281820024580E-01
X_1604301_SNP A G 0.09137 18 179 0.9215 9.2078967927510136E-01
X_1604319_SNP G C 0.2132 42 155 0.2717 2.9257615980729379E-01
X_1604420_SNP G C 0.2121 42 156 0.08485 8.1901912211319414E-02
X_1604596_SNP C G 0.1939 38 158 0.1281 1.2253084922786428E-01
X_1604763_SNP G T 0.09596 19 179 0.2734 2.6902543779056043E-01
X_1604799_SNP T C 0.09 18 182 0.3216 3.1850694933934565E-01
X_1604809_SNP A G 0.1256 25 174 0.9624 9.6202129032610229E-01
X_1604838_SNP T A 0.08543 17 182 0.3257 3.2148087535579672E-01
X_1604849_SNP T A 0.07538 15 184 0.3583 3.5405346849797270E-01
X_1604864_SNP C A 0.085 17 183 0.5585 5.5600672070239443E-01
X_1605040_SNP A C 0.4154 81 114 0.1989 1.9531187777615422E-01
X_1605041_SNP G A 0.4062 78 114 0.1098 1.0950022027258521E-01
X_1605153_SNP T C 0.07538 15 184 0.221 2.1698655786869936E-01
X_1605172_SNP A G 0.1503 29 164 0.3709 3.6543116725948332E-01
X_1605188_INS GGG G 0.05263 10 180 0.2855 2.8091274532739186E-01
X_1605198_SNP C G 0.09091 18 180 0.9575 9.5704324489042825E-01
X_1605490_SNP T C 0.085 17 183 0.5585 5.5600672070239443E-01
X_1605496_SNP A G 0.2474 47 143 0.008926 8.1074463217212771E-03
X_1605597_SNP T C 0.085 17 183 0.5585 5.5600672070239443E-01
X_1605602_SNP G T 0.0804 16 183 0.2952 2.9508997440702422E-01
X_1605762_SNP A C 0.08247 16 178 0.6583 6.5514462897355097E-01
X_1605797_SNP T C 0.2383 46 147 0.007943 9.3377620306818229E-03
X_1605928_SNP A G 0.2073 40 153 0.04423 4.3831719203944644E-02
X_1605933_SNP G A 0.3874 74 117 0.02174 1.9869940854075528E-02
X_1605934_SNP G C 0.3731 72 121 0.01069 9.0922035268721640E-03
X_1606201_SNP C T 0.1156 23 176 0.9348 9.3426913563456038E-01
X_1606747_SNP G A 0.4308 84 111 0.7515 7.4948462472490140E-01
X_1606759_SNP C G 0.4278 83 111 0.6674 6.6342439754269722E-01
X_1606762_SNP G A 0.4404 85 108 0.5339 5.2823400109781993E-01
X_1606782_SNP C T 0.2296 45 151 0.2288 2.2168481599520418E-01
X_1606960_SNP C T 0.4352 84 109 0.1022 9.7331642062008394E-02
X_1606961_INS GAG G 0.4054 75 110 0.07043 6.2809009762062898E-02
X_1606963_SNP A C 0.3729 66 111 0.05945 5.8795457728117867E-02
X_1606967_DEL GG TCT 0.4054 75 110 0.04722 4.0977985939268803E-02
X_1607026_SNP T C 0.4564 89 106 0.3377 3.3008415217860021E-01
X_1607086_SNP A C 0.3368 65 128 0.08106 7.6442655333933171E-02
X_1607103_SNP G C 0.3505 68 126 0.09608 9.0998110559167511E-02
X_1607420_SNP T A 0.1616 32 166 0.1448 1.4092035078173060E-01
X_1607705_SNP G A 0.3636 68 119 0.0763 7.7903399802516426E-02
X_1607708_SNP A C 0.3261 60 124 0.2038 2.5326967033804015E-01
X_1607716_SNP C G 0.3439 65 124 0.05023 4.8514874371085794E-02
X_1607761_SNP C T 0.2128 40 148 0.1085 1.7051127643879083E-01
X_1607894_INS GTGG G 0.07447 14 174 0.5221 5.1475456459875391E-01
X_1608421_INS GC G 0.2158 41 149 0.08431 7.8044058013821485E-02
X_1608450_SNP G C 0.2564 50 145 0.1078 1.0606774623326343E-01
X_1608499_SNP T G 0.3617 68 120 0.02706 2.3835315492132962E-02
X_1608612_SNP T C 0.3782 73 120 0.05087 4.7268021301481764E-02
X_1608702_SNP C T 0.3641 71 124 0.08215 7.7452349274649501E-02
X_1608738_SNP T G 0.2188 42 150 0.2135 2.0453849029602122E-01
X_1608758_SNP A G 0.2 38 152 0.08529 7.8038229308066448E-02
X_1609141_SNP G T 0.05978 11 173 0.1785 1.8557443134456608E-01
X_1609168_SNP A T 0.3866 75 119 0.05679 5.3708178701521461E-02
X_1609363_SNP G C 0.09 18 182 0.9897 9.8961217700939652E-01
X_1609628_SNP A T 0.2827 54 137 0.02772 2.4212045382839623E-02
X_1609634_SNP A G 0.3789 72 118 0.0212 1.8677463624186957E-02
X_1609779_DEL A ACGCACCAGGACACCA 0.05699 11 182 0.3861 3.7749517202895444E-01
X_1609970_SNP T G 0.3385 66 129 0.06508 6.0805301225301242E-02
X_1610397_SNP G C 0.08629 17 180 0.8102 8.0964533630193969E-01
X_1610444_SNP T C 0.2487 48 145 0.0253 2.7994576872825597E-02
X_1610485_SNP G A 0.2435 47 146 0.01597 1.7890872757525447E-02
X_1610541_SNP G T 0.06599 13 184 0.8148 8.1254752613482828E-01
X_1610654_SNP G A 0.2448 47 145 0.02878 2.5636194946665421E-02
X_1610994_SNP A G 0.2083 40 152 0.03685 3.3024556891661241E-02
X_1611231_SNP A G 0.2147 41 150 0.03802 3.4576217336588402E-02
X_1611242_SNP T C 0.1282 25 170 0.2914 2.8406474545940896E-01
X_1611244_SNP G A 0.1257 24 167 0.3017 2.9689201116058672E-01
X_1611791_SNP C G 0.09645 19 178 0.3406 3.3589217580860886E-01
X_1611792_SNP T C 0.2577 50 144 0.03824 3.5777193636782313E-02
X_1611793_MNP CCG TGT 0.08673 17 179 0.6476 6.4305964206434751E-01
X_1611797_SNP A G 0.101 20 178 0.5179 5.1457075157419796E-01
X_1611798_INS AT A 0.09596 19 179 0.6265 6.2344721796268932E-01
X_1611800_SNP C A 0.1026 20 175 0.4802 4.7325106464023281E-01
X_1611801_SNP T C 0.2577 50 144 0.0392 3.6651557901791733E-02
X_1611805_INS CACCGAATCCGAAT A 0.09137 18 179 0.6048 6.0065934691870027E-01
X_1611807_SNP C T 0.3646 70 122 0.02343 2.2700307160358625E-02
X_1611891_SNP C A 0.3665 70 121 0.006896 5.6584226207283721E-03
X_1611948_SNP A G 0.2284 45 152 0.07547 7.1658650405282368E-02
X_1611953_SNP A C 0.09645 19 178 0.4336 4.2876313041956848E-01
X_1611956_SNP C T 0.3646 70 122 0.005692 4.9799393150010271E-03
X_1611964_SNP A G 0.2216 43 151 0.06496 6.0682532620035402E-02
X_1612105_SNP A G 0.2462 48 147 0.4548 4.4917172448569820E-01
X_1612263_SNP T C 0.1031 20 174 0.53 5.2256808123336007E-01
X_1612292_DEL A TCG 0.2256 44 151 0.1369 1.3202231722795277E-01
X_1612410_SNP T G 0.09845 19 174 0.9195 9.1898256678702717E-01
X_1612464_SNP A G 0.1152 22 169 0.7404 7.3819991896655113E-01
X_1612948_SNP G C 0.3542 68 124 0.02138 1.8496342046099418E-02
X_1612966_SNP A T 0.09744 19 176 0.1446 1.3825106615051397E-01
X_1613065_SNP A G 0.2234 42 146 0.09846 8.9646953305431043E-02
X_1613102_SNP T C 0.09645 19 178 0.3519 3.4677606547507411E-01
X_1613234_SNP C G 0.3454 67 127 0.03767 3.5493503140803837E-02
X_1613296_SNP C T 0.07538 15 184 0.7074 7.0943681749499166E-01
X_1613342_SNP G T 0.3503 69 128 0.04416 4.1404994749410576E-02
X_1613403_SNP T C 0.3668 73 126 0.02162 2.0486491490194478E-02
X_1613729_SNP C T 0.09694 19 177 0.7169 7.1646136870664123E-01
X_1613945_SNP T A 0.3048 57 130 0.08899 7.9736537155530363E-02
X_1614389_SNP G C 0.1364 27 171 0.2387 2.3517580016056572E-01
X_1614560_SNP A C 0.1907 37 157 0.005116 6.0972660022031297E-03
X_1614565_SNP T C 0.1939 38 158 0.01451 1.7042438086887973E-02
X_1614597_SNP A T 0.198 39 158 0.04643 4.3497822354960483E-02
X_1614771_INS TT T 0.1276 25 171 0.5298 5.2343105844803417E-01
X_1614788_DEL C CC 0.114 22 171 0.2299 2.2990568282987034E-01
X_1615270_SNP A C 0.1237 24 170 0.3921 3.8370550709916906E-01
X_1615410_SNP C T 0.1531 30 166 0.2856 2.8023299295192428E-01
X_1615500_SNP A G 0.1538 30 165 0.512 5.0948636168903771E-01
X_1615546_SNP G A 0.1465 29 169 0.3676 3.6253434871113477E-01
X_1615553_INS TGGAT T 0.09574 18 170 0.2763 2.7184393518620609E-01
X_1615781_SNP T C 0.1212 24 174 0.4293 4.2483599805506933E-01
X_1615978_SNP T G 0.3158 60 130 0.6722 6.6925173581244590E-01
X_1616118_SNP G T 0.1865 36 157 0.7382 7.3494079622616604E-01
X_1616140_DEL C CCGGATGGCTGGC 0.1123 21 166 0.685 6.8256426955649085E-01
X_1616364_SNP G C 0.1173 23 173 0.7249 7.2220558850400929E-01
X_1616575_SNP A G 0.1414 28 170 0.02385 2.5607219191038134E-02
X_1616582_DEL C CCATGGCTC 0.07937 15 174 0.1838 1.8551359492873165E-01
X_1616629_SNP G T 0.4219 81 111 0.6404 6.4676768246797955E-01
X_1616708_SNP T G 0.1173 23 173 0.3604 3.5910907890797428E-01
X_1617096_SNP T C 0.05076 10 187 0.02904 2.7178690239701785E-02
X_1617183_SNP A C 0.268 52 142 0.4887 4.8555054416907906E-01
X_1617297_SNP T A 0.1212 24 174 0.5776 5.7765508151251022E-01
X_1617348_SNP T C 0.055 11 189 0.6813 6.7940921113203434E-01
X_1617413_INS CAAGTGAACAAAC C 0.1077 21 174 0.9082 9.0747526748652352E-01
X_1617422_SNP A G 0.1256 25 174 0.9113 9.1049491328724486E-01
X_1617539_SNP A T 0.23 46 154 0.1449 1.4239143463831516E-01
X_1617545_SNP A T 0.2273 45 153 0.211 2.0894607916222330E-01
X_1617556_SNP T G 0.2222 44 154 0.1155 1.1181793860992717E-01
X_1617621_SNP G T 0.1117 22 175 0.8985 8.9712152333243600E-01
X_1617659_SNP A G 0.2234 44 153 0.2212 2.2127108037566756E-01
X_1617740_SNP A G 0.1077 21 174 0.4036 4.0494770943006186E-01
X_1617925_SNP T G 0.4796 94 102 0.3384 3.3255692427232764E-01
X_1618204_SNP C T 0.1128 22 173 0.5262 5.2544297368044646E-01
X_1618377_SNP G A 0.201 40 159 0.932 9.3218764151917211E-01
X_1618410_SNP C G 0.201 40 159 0.6736 6.7090885632614317E-01
X_1618412_SNP C A 0.2111 42 157 0.6659 6.6351019044060222E-01
X_1618822_SNP A G 0.06667 13 182 0.4624 4.6307674764667406E-01
X_1618898_SNP A G 0.08947 17 173 0.7405 7.3967383761754979E-01
X_1618906_SNP T C 0.4588 89 105 0.6395 6.3467119921647175E-01
X_1618955_SNP T C 0.0603 12 187 0.7614 7.6109165529037415E-01
X_1618995_SNP T C 0.075 15 185 0.4302 4.2729022545028339E-01
X_1619009_SNP A G 0.07071 14 184 0.5634 5.5918523904837314E-01
X_1619010_SNP T A 0.06566 13 185 0.2975 2.9235756968689042E-01
X_1619031_SNP A G 0.075 15 185 0.4302 4.2729022545028339E-01
X_1619056_DEL T TT 0.2995 56 131 0.7897 7.9960108968486643E-01
X_1619068_SNP A G 0.3122 59 130 0.7754 7.6849375660526875E-01
X_1619074_SNP A C 0.3177 61 131 0.73 7.2970226165174557E-01
X_1619121_SNP A T 0.3744 73 122 0.4888 4.8919354982817520E-01
X_1619138_SNP G A 0.1487 29 166 0.9725 9.7261400850157353E-01
X_1619182_SNP A C 0.3557 69 125 0.152 1.5088317167468557E-01
X_1619451_SNP G A 0.2165 42 152 0.4307 4.3011174803985142E-01
X_1619460_SNP G A 0.2021 38 150 0.6514 6.4823375327989152E-01
X_1619697_DEL T TAGCTGCCT 0.1607 27 141 0.8047 7.9608656825226154E-01
X_1620232_SNP G C 0.1231 24 171 0.9708 9.7070443123008565E-01
X_1620243_SNP T C 0.132 26 171 0.9425 9.4202509380542598E-01
X_1620247_DEL C CC 0.1186 23 171 0.6279 6.2527543021054077E-01
X_1620302_SNP G T 0.1276 25 171 0.5543 5.5525920090136394E-01
X_1620377_SNP C T 0.1276 25 171 0.8565 8.5609739430772058E-01
X_1620423_INS TT T 0.08152 15 169 0.6069 6.0348920337063783E-01
X_1620470_SNP G T 0.1218 24 173 0.5255 5.2738808366623746E-01
X_1620746_SNP A T 0.159 31 164 0.7594 7.5504681599454482E-01
X_1621065_SNP T C 0.07558 13 159 0.7653 7.6136116821932043E-01
X_1621071_SNP C T 0.1222 22 158 0.553 5.4510772874234492E-01
X_1621477_SNP T G 0.114 22 171 0.8729 8.7341591792510187E-01
X_1621482_SNP T G 0.1198 23 169 0.8986 8.9730087738750619E-01
X_1621505_SNP A T 0.2245 44 152 0.6961 6.9461194349420430E-01
X_1621529_SNP A G 0.1676 31 154 0.7694 7.6672703436536704E-01
X_1621665_SNP C A 0.065 13 187 0.4171 4.1412685169555075E-01
X_1622326_SNP T C 0.1269 25 172 0.8546 8.5267401125242936E-01
X_1622346_DEL T TT 0.1632 31 159 0.7177 7.1828186105165437E-01
X_1622584_SNP G A 0.1869 37 161 0.6306 6.3087909270260822E-01
X_1622585_SNP A G 0.1168 23 174 0.5187 5.1799963487684653E-01
X_1622613_SNP C G 0.1795 35 160 0.5134 5.1371435704565771E-01
X_1622627_SNP A C 0.1031 20 174 0.8055 8.0317674473049672E-01
X_1622993_SNP G T 0.09845 19 174 0.8488 8.4848180414974639E-01
X_1623043_SNP T A 0.1371 27 170 0.7157 7.1415392078744677E-01
X_1623075_SNP C T 0.1818 36 162 0.926 9.2524272747030722E-01
X_1623076_SNP A T 0.1684 33 163 0.9958 9.9579698977733344E-01
X_1623079_SNP T G 0.1263 25 173 0.6375 6.3602022168119765E-01
X_1623099_SNP C T 0.185 37 163 0.9844 9.8425992923701822E-01
X_1623184_INS A AGAAC 0.2312 43 143 0.5408 5.3939882922091686E-01
X_1623188_DEL AGTACA A 0.2316 44 146 0.8092 8.0730716425507665E-01
X_1623714_SNP A C 0.09794 19 175 0.5371 5.3678884830934082E-01
X_1623931_SNP G A 0.1856 36 158 0.7635 7.6068340254353639E-01
X_1623948_SNP G A 0.1846 36 159 0.5541 5.6383541606114895E-01
X_1624468_SNP C T 0.1744 34 161 0.9591 9.5838889958303075E-01
X_1624641_INS CGC C 0.1311 24 159 0.9758 9.7485011496841367E-01
X_1624827_SNP A C 0.2618 50 141 0.5719 5.7842017200327844E-01
X_1624839_SNP C T 0.4324 80 105 0.6397 6.3842801775383151E-01
X_1624982_SNP A G 0.1313 26 172 0.02303 2.1577292071115726E-02
X_1625111_SNP T C 0.3041 59 135 0.9425 9.4140008844609091E-01
X_1625310_SNP T A 0.4127 78 111 0.211 2.3121815879432128E-01
X_1625483_SNP T C 0.06061 12 186 0.3434 3.3841885434859742E-01
X_1625501_DEL C CGAT 0.2324 43 142 0.5628 5.5238997873031814E-01
X_1625509_SNP C T 0.3109 60 133 0.2879 2.8103357280751873E-01
X_1625672_SNP C A 0.3112 61 135 0.1881 1.8310568718770004E-01
X_1625745_SNP T A 0.125 25 175 0.5692 5.6678452633590082E-01
X_1625757_SNP C A 0.1263 25 173 0.9652 9.6486272273130858E-01
X_1625771_SNP C G 0.4822 95 102 0.4514 4.5311901361219653E-01
X_1625773_INS AATT TCC 0.4767 92 101 0.4298 4.3016085052668707E-01
X_1625788_SNP A C 0.3161 61 132 0.2185 2.1418834125363395E-01
X_1625862_SNP T C 0.05556 11 187 0.526 5.2276884400414647E-01
X_1625864_SNP A T 0.3265 64 132 0.2503 2.4908237982073334E-01
X_1625882_SNP G T 0.1658 33 166 0.7144 7.1326473866758811E-01
X_1625912_SNP A G 0.3182 63 135 0.1646 1.6016787251004194E-01
X_1625986_SNP A C 0.06566 13 185 0.2545 2.4951290485417776E-01
X_1626057_SNP C A 0.3093 60 134 0.3434 3.3624950666566511E-01
X_1626059_SNP A G 0.3144 61 133 0.3114 3.0352730681590334E-01
X_1626060_SNP A G 0.06566 13 185 0.4758 4.7237384440982488E-01
X_1626074_SNP A T 0.3163 62 134 0.2685 2.6297277417224052E-01
X_1626076_SNP T A 0.07035 14 185 0.5442 5.4204651064288523E-01
X_1626161_SNP T C 0.07035 14 185 0.4101 4.0607375591473216E-01
X_1626354_SNP A G 0.101 20 178 0.07886 7.5759714776675313E-02
X_1626445_SNP G A 0.09596 19 179 0.08115 7.7999788150405952E-02
X_1626465_SNP T G 0.1038 19 164 0.1436 1.2655294677051376E-01
X_1626576_SNP T C 0.09794 19 175 0.3486 3.4758721442200924E-01
X_1626663_DEL C CGCGAA 0.09184 18 178 0.1512 1.4700347968124872E-01
X_1626747_SNP A G 0.105 21 179 0.1166 1.1433837382790601E-01
X_1626980_SNP G C 0.3367 66 130 0.6494 6.4494980308290817E-01
X_1626985_SNP T C 0.4603 87 102 0.3271 3.1961770899750963E-01
X_1627075_SNP A T 0.2176 42 151 0.5314 5.2654760631210207E-01
X_1627156_SNP A T 0.0804 16 183 0.5868 5.8426844209795226E-01
X_1627217_SNP G A 0.2154 42 153 0.5463 5.4622426466489404E-01
X_1627291_SNP G C 0.191 38 161 0.7103 7.0789442461794660E-01
X_1627304_SNP C T 0.1566 31 167 0.5217 5.1902392212937243E-01
X_1627435_SNP A C 0.05051 10 188 0.7254 7.2316421011321008E-01
X_1627493_SNP G T 0.4485 87 107 0.3506 3.4347792098771301E-01
X_1627548_SNP T G 0.065 13 187 0.3947 3.9174178352489142E-01
X_1627576_SNP G A 0.197 39 159 0.7817 7.7934372872394797E-01
X_1627605_SNP G A 0.09596 19 179 0.3967 3.9212848074254658E-01
X_1627620_SNP A G 0.08163 16 180 0.3226 3.1936701115448374E-01
X_1627626_INS CAACCCGTC C 0.09137 18 179 0.4192 4.1323206334287388E-01
X_1627663_SNP G A 0.1777 35 162 0.9699 9.6989999235163105E-01
X_1627681_SNP A G 0.08586 17 181 0.399 3.9517793003310275E-01
X_1627709_INS TCACT T 0.1117 22 175 0.8554 8.5358128676818312E-01
X_1627715_INS ACTGA A 0.1111 21 168 0.3361 3.3388810821911818E-01
X_1627730_SNP C T 0.3112 61 135 0.3206 3.3458676884321537E-01
X_1627739_SNP A G 0.2462 48 147 0.3222 3.1693057021900939E-01
X_1627740_SNP G C 0.0603 12 187 0.4273 4.2332327048542862E-01
X_1627780_SNP G A 0.4416 87 110 0.3166 3.1377029352931951E-01
X_1627784_SNP T G 0.05584 11 186 0.3257 3.1985398121661923E-01
X_1627937_SNP A G 0.2105 40 150 0.9187 9.1777448506637271E-01
X_1627942_SNP T C 0.1935 36 150 0.9703 9.6967480327484634E-01
X_1627963_SNP A C 0.1273 21 144 0.8923 8.8953893236994619E-01
X_1628113_INS CACCC C 0.05376 10 176 0.1048 9.7135764824707316E-02
X_1628119_INS CC C 0.07692 13 156 0.7055 6.9595565590526953E-01
X_1628192_SNP G A 0.1042 20 172 0.7571 7.5351189661357099E-01
X_1628211_SNP T A 0.4769 93 102 0.6132 6.1140729947090011E-01
X_1628355_SNP C T 0.4742 92 102 0.8863 8.8441179231063705E-01
X_1628760_SNP T G 0.08673 17 179 0.3628 3.6598701548874824E-01
X_1628912_INS CGC C 0.4396 80 102 0.389 3.7685542279567807E-01
X_1628933_SNP T A 0.06633 13 183 0.03987 4.0632767979433472E-02
X_1628939_SNP T G 0.08163 16 180 0.6997 6.9565089303836192E-01
X_1628940_SNP C T 0.095 19 181 0.621 6.1880105833188903E-01
X_1628942_DEL T TACGGCATAT 0.09045 18 181 0.5797 5.7634748212423292E-01
X_1628990_SNP C A 0.2183 43 154 0.6732 6.6978209540062361E-01
X_1629000_SNP G C 0.2081 41 156 0.4469 4.4410105801556099E-01
X_1629010_SNP C T 0.1755 33 155 0.6103 6.0155468465302930E-01
X_1629060_SNP C G 0.4124 80 114 0.2684 2.5895911209233446E-01
X_1629093_SNP T C 0.4769 93 102 0.6629 6.5759394085741674E-01
X_1629235_DEL C TAACT 0.199 38 153 0.8777 8.7554800649053610E-01
X_1629339_DEL G GATGGGCTGGG 0.06878 13 176 0.6611 6.5132495416452230E-01
X_1629344_SNP A G 0.05747 10 164 0.6144 5.9255740548179192E-01
X_1629391_SNP T C 0.05025 10 189 0.2702 2.6628684953923920E-01
X_1629611_SNP A G 0.2563 51 148 0.7741 7.7214066324903308E-01
X_1629658_SNP C T 0.105 21 179 0.2451 2.4208861329468268E-01
X_1629663_SNP C T 0.1218 24 173 0.7734 7.7211746891732969E-01
X_1629687_SNP T C 0.198 39 158 0.5623 5.5742146159503791E-01
X_1629805_SNP C T 0.4419 76 96 0.7293 7.1894984195226941E-01
X_1630005_SNP C T 0.1491 24 137 0.7989 7.8522175058075860E-01
X_1630106_DEL A ATACTCA 0.184 30 133 0.9321 9.3003726128067132E-01
X_1630143_SNP T G 0.1027 19 166 0.3185 3.0892771133501029E-01
X_1630144_SNP A T 0.1319 24 158 0.8811 8.8040946827491662E-01
X_1630293_SNP T C 0.1366 25 158 0.7309 7.2612298153512878E-01
X_1630441_SNP T C 0.05128 10 185 0.9409 9.4026099818947229E-01
X_1630545_DEL C TTT 0.3543 62 113 0.9006 9.0058088048769835E-01
X_1630737_SNP A C 0.3109 60 133 0.3678 3.7935353423633389E-01
X_1630799_SNP T G 0.2513 48 143 0.7321 7.2575455212309836E-01
X_1631005_SNP T A 0.055 11 189 0.3695 3.6647644810561564E-01
X_1631009_INS GTG G 0.413 76 108 0.5699 6.1255723419692321E-01
X_1631162_SNP A T 0.1276 25 171 0.9441 9.4356972585896226E-01
X_1640508_SNP C T 0.2872 56 139 0.7334 7.2953551413377027E-01
X_1640618_SNP G T 0.1231 24 171 0.7269 7.2237906072571689E-01
X_1640679_SNP C G 0.4133 81 115 0.7457 7.4693712489839748E-01
X_1640687_SNP T C 0.2021 39 154 0.4299 4.2840744825364285E-01
X_1640877_SNP G C 0.4922 95 98 0.4419 4.4016101991578105E-01
X_1640886_SNP T C 0.4839 90 96 0.3781 3.7649707935548771E-01
X_1640888_SNP A C 0.191 38 161 0.7091 7.0685165542611383E-01
X_1641311_DEL T TGCCATCCAGT 0.08377 16 175 0.7892 7.8799189223644772E-01
X_1641330_SNP C G 0.1117 22 175 0.8213 8.1885029254644448E-01
X_1641408_SNP A G 0.1117 22 175 0.9194 9.1836958382541645E-01
X_1641480_SNP G A 0.05556 11 187 0.3879 3.8399852728290806E-01
X_1641518_SNP G C 0.0804 16 183 0.9895 9.8944644214890642E-01
X_1641596_SNP G C 0.1762 34 159 0.318 3.1558957647700336E-01
X_1641644_SNP T C 0.1489 28 160 0.5401 5.3688134487000938E-01
X_1641971_SNP T C 0.05556 11 187 0.4785 4.7553060512592726E-01
X_1642238_SNP G A 0.4869 93 98 0.175 1.7554077769424259E-01
X_1642334_SNP A G 0.4667 91 104 0.2092 2.0156777567765694E-01
X_1642335_SNP A G 0.467 92 105 0.1694 1.6352979787708288E-01
X_1642555_SNP G T 0.1047 20 171 0.294 2.8788519987054340E-01
X_1642654_SNP T G 0.1179 23 172 0.9796 9.7929739777133162E-01
X_1642667_SNP A G 0.09794 19 175 0.8443 8.4189794410967367E-01
X_1642684_SNP G A 0.1128 22 173 0.7455 7.4338367192953836E-01
X_1643129_SNP T C 0.1307 26 173 0.8255 8.2427332661162855E-01
X_1643132_SNP G A 0.1269 25 172 0.2717 2.7388493814223225E-01
X_1643347_SNP T C 0.1128 22 173 0.4559 4.5384902192371723E-01
X_1643386_INS CTATGC C 0.06218 12 181 0.8773 8.7457703480885074E-01
X_1643388_SNP A G 0.1122 22 174 0.4521 4.5123455407449331E-01
X_1643389_SNP T A 0.1117 22 175 0.5456 5.4271769869846720E-01
X_1643390_INS GCAC G 0.1077 21 174 0.5706 5.6892955901679776E-01
X_1643487_SNP G C 0.303 60 138 0.8335 8.3215165530997659E-01
X_1643498_SNP G C 0.2938 57 137 0.6679 6.6249621272715398E-01
X_1643500_SNP A T 0.2908 57 139 0.7372 7.3399661299735330E-01
X_1643521_SNP G T 0.1786 35 161 0.4967 4.9455046854029983E-01
X_1643524_SNP T A 0.05025 10 189 0.7916 7.9023480905235111E-01
X_1643553_SNP A G 0.4974 96 97 0.2895 2.7900641506695589E-01
X_1643588_SNP T C 0.4974 97 98 0.2444 2.3708509751307805E-01
X_1643643_MNP GTT TCC 0.05102 10 186 0.9182 9.1839579462670662E-01
X_1643701_SNP T C 0.2513 48 143 0.2944 2.9137827982546149E-01
X_1643867_SNP A G 0.3026 59 136 0.9876 9.8752561552964013E-01
X_1643879_SNP T G 0.3053 58 132 0.9628 9.6226932728399106E-01
X_1644036_SNP A G 0.178 34 157 0.8494 8.4780054463275878E-01
X_1644237_SNP T C 0.09424 18 173 0.907 9.0664144420237680E-01
X_1644311_SNP C T 0.1122 22 174 0.9402 9.3951672016346954E-01
X_1644438_SNP T G 0.352 69 127 0.1062 1.1536839320093550E-01
X_1644751_SNP G A 0.4888 87 91 0.4096 4.6407845148758720E-01
X_1644915_SNP G C 0.2798 54 139 0.3374 3.3537744185590423E-01
X_1645069_SNP A G 0.1786 35 161 0.5888 5.8902059033288734E-01
X_1645070_SNP A G 0.1701 33 161 0.7251 7.2495362292453303E-01
X_1645083_SNP C A 0.05294 9 161 0.4261 4.3017183316990715E-01
X_1645224_SNP G A 0.1735 34 162 0.4552 4.7329416429858784E-01
X_1645453_SNP G T 0.1719 33 159 0.6767 6.7873085639204411E-01
X_1645474_SNP A G 0.1701 33 161 0.5338 5.3804434625109510E-01
X_1645475_SNP A T 0.1692 33 162 0.4407 4.4536353367307102E-01
X_1645527_SNP C G 0.2974 58 137 0.9219 9.2099524881174455E-01
X_1645608_SNP A G 0.299 58 136 0.2749 2.6727345020238324E-01
X_1645614_SNP G C 0.4847 95 101 0.2292 2.2387191006893448E-01
X_1645636_SNP C T 0.4872 95 100 0.1926 1.8844859654714308E-01
X_1645656_SNP A G 0.0603 12 187 0.1024 9.9957015037567598E-02
X_1645674_SNP G T 0.2969 57 135 0.3018 2.9736305882832026E-01
X_1645675_SNP T C 0.2938 57 137 0.2708 2.6687626787055774E-01
X_1645693_SNP C T 0.1269 25 172 0.6469 6.4287515587131616E-01
X_1645694_SNP A G 0.2741 54 143 0.5897 5.8801278921745515E-01
X_1645727_SNP A G 0.1173 23 173 0.4595 4.6293171803119038E-01
X_1645766_SNP C T 0.1269 25 172 0.4919 4.8841617102252555E-01
X_1646032_SNP T G 0.13 26 174 0.8809 8.8013381712609451E-01
X_1646144_SNP A G 0.3553 70 127 0.01205 1.1018243558331536E-02
X_1646169_SNP C G 0.1675 32 159 0.3013 2.9883703726826161E-01
X_1646197_SNP T C 0.241 47 148 0.477 4.7822477747738146E-01
X_1646294_SNP A G 0.2172 43 155 0.307 3.0215945576205616E-01
X_1646478_DEL T TTCGGAT 0.09639 16 150 0.4586 4.5831975974486638E-01
X_1646488_DEL A GAGTGGT 0.1546 30 164 0.9273 9.2690958663946688E-01
X_1646507_SNP G A 0.1786 35 161 0.954 9.5346342204881362E-01
X_1646531_SNP C A 0.1786 35 161 0.7147 7.1391901685909653E-01
X_1646614_SNP A T 0.1546 30 164 0.7278 7.2272937608519605E-01
X_1646648_SNP T G 0.1122 22 174 0.9823 9.8204525423079758E-01
X_1646752_SNP G T 0.1168 23 174 0.795 7.9257312350974618E-01
X_1646906_SNP G T 0.3487 68 127 0.5656 5.6437793384474588E-01
X_1646907_SNP T G 0.352 69 127 0.6563 6.5204657762768536E-01
X_1647021_SNP A G 0.1753 34 160 0.6029 5.9853939759459962E-01
X_1647080_SNP A T 0.25 49 147 0.5365 5.3116080777669261E-01
X_1647101_SNP C T 0.09645 19 178 0.3925 3.9413156216322875E-01
X_1647169_SNP G A 0.151 29 163 0.538 5.3650139098712735E-01
X_1647692_SNP A T 0.1606 31 162 0.2978 2.9711250266580180E-01
X_1647704_SNP G A 0.159 31 164 0.333 3.3293758375249394E-01
X_1647716_SNP G A 0.1675 33 164 0.3429 3.3874140410665221E-01
X_1647732_SNP A G 0.1777 35 162 0.4223 4.1619398896450377E-01
X_1647759_SNP A T 0.1818 36 162 0.1947 1.9693669095364752E-01
X_1647793_SNP C A 0.3026 59 136 0.1743 1.7852384066844351E-01
X_1647987_SNP A G 0.1066 21 176 0.8329 8.3073174660551730E-01
X_1647996_SNP T G 0.356 68 123 0.487 4.9124915213067244E-01
X_1648092_SNP T C 0.09896 19 173 0.6862 6.8300890122265145E-01
X_1648099_SNP T A 0.08466 16 173 0.6882 6.8652811956910265E-01
X_1648134_SNP C A 0.4249 82 111 0.4688 4.6876145139157654E-01
X_1648148_SNP T G 0.4171 78 109 0.2615 2.6594435121916782E-01
X_1648182_SNP A G 0.1753 34 160 0.9587 9.5861421877644104E-01
X_1648296_SNP A T 0.05759 11 180 0.9408 9.3979208557713756E-01
X_1648333_SNP A T 0.2011 37 147 0.08332 7.7829255427929372E-02
X_1648391_SNP C T 0.06701 13 181 0.9952 9.9520211078073961E-01
X_1648485_SNP A G 0.1117 22 175 0.711 7.0968111260916378E-01
X_1648495_SNP A G 0.1289 25 169 0.3987 3.9710618580416157E-01
X_1648513_SNP T C 0.1026 20 175 0.8048 8.0206218701640031E-01
X_1648561_SNP A G 0.2462 48 147 0.6366 6.3643982280507672E-01
X_1648580_SNP G A 0.1117 22 175 0.5093 5.1042944218622122E-01
X_1648635_SNP T G 0.1162 23 175 0.9437 9.4310343043562539E-01
X_1648665_SNP C T 0.2256 44 151 0.5241 5.2522905320640123E-01
X_1648671_SNP G T 0.1269 25 172 0.2964 2.9766982652000917E-01
X_1648673_SNP T G 0.07576 15 183 0.5127 5.0877075164608532E-01
X_1648718_SNP A G 0.2383 46 147 0.5329 5.2769144132014656E-01
X_1648775_SNP G T 0.114 22 171 0.1306 1.4014291192798412E-01
X_1648905_SNP A C 0.1158 22 168 0.2431 2.3478517407265009E-01
X_1649183_SNP T C 0.2073 40 153 0.5325 5.3119931482844773E-01
X_1649213_INS GTATGATCTAG G 0.3333 64 128 0.5481 5.4627284634639017E-01
X_1649242_SNP C G 0.2865 55 137 0.336 3.6270986645159686E-01
X_1649358_SNP C T 0.1186 23 171 0.1995 2.0886212510809199E-01
X_1649408_SNP C T 0.115 23 177 0.9501 9.4974884216415500E-01
X_1649416_DEL T TGTGTGTGT 0.07345 13 164 0.899 8.9758344414635471E-01
X_1649460_SNP G T 0.3249 64 133 0.6879 6.8408320478316398E-01
X_1649701_SNP T A 0.102 20 176 0.8316 8.2916506768517440E-01
X_1649822_SNP C T 0.2653 52 144 0.5688 5.7539390432276871E-01
X_1649942_SNP C A 0.3545 67 122 0.6957 6.9084603746983997E-01
X_1649948_SNP T C 0.1571 30 161 0.6765 6.7255762629167637E-01
X_1650089_SNP A G 0.07071 14 184 0.05369 5.1395494227550735E-02
X_1650092_SNP A G 0.07 14 186 0.9614 9.6115086396599547E-01
X_1650119_SNP A G 0.07 14 186 0.9614 9.6115086396599547E-01
X_1650148_SNP G C 0.3878 76 120 0.06921 6.9513639895006085E-02
X_1650273_SNP C A 0.1077 21 174 0.9756 9.7573576336965151E-01
X_1650678_SNP G C 0.09744 19 176 0.1149 1.1452412287327884E-01
X_1650966_SNP G A 0.433 84 110 0.09447 9.1253819058482399E-02
X_1650985_SNP A T 0.06599 13 184 0.5961 5.9577014987020582E-01
X_1651082_SNP C G 0.1111 22 176 0.7989 7.9711973670729674E-01
X_1651131_SNP G T 0.07035 14 185 0.9695 9.6928225556648440E-01
X_1651134_SNP A T 0.06533 13 186 0.9147 9.1391418043535411E-01
X_1651135_SNP T G 0.201 39 155 0.08388 9.0993660403039245E-02
X_1651236_SNP C T 0.1066 21 176 0.8335 8.3131696689586221E-01
X_1651238_DEL G GCACTTGC 0.1412 24 146 0.4014 3.8590501492877460E-01
X_1651282_SNP A G 0.05641 11 184 0.9079 9.0693295965872589E-01
X_1651468_SNP A G 0.1015 20 177 0.3313 3.3377576205607196E-01
X_1651598_SNP T C 0.1061 21 177 0.3203 3.1493844792706005E-01
X_1651635_SNP G A 0.2042 39 152 0.2698 2.6630418948635937E-01
X_1651656_SNP C G 0.3827 75 121 0.04723 4.5130889094690201E-02
X_1651775_SNP A C 0.1122 22 174 0.9357 9.3492684384944935E-01
X_1652110_SNP T G 0.4162 82 115 0.01148 1.0959036222414830E-02
X_1652158_SNP A G 0.055 11 189 0.2744 2.7142201231079499E-01
X_1652374_SNP A T 0.1786 35 161 0.9221 9.2107475155158836E-01
X_1652517_SNP C T 0.1162 23 175 0.7074 7.0691382192680741E-01
X_1652943_SNP A G 0.2205 43 152 0.214 2.0767327963030080E-01
X_1652993_DEL C CACTTAGCGC 0.05729 11 181 0.8339 8.3228178905845285E-01
X_1653060_SNP C A 0.07614 15 182 0.5418 5.3809432873858820E-01
X_1653732_SNP T A 0.06316 12 178 0.01774 1.5471246813342610E-02
X_1653943_SNP A C 0.2251 43 148 0.1913 1.8410713315714500E-01
X_1653960_SNP G C 0.4041 78 115 0.07676 7.4566225189886121E-02
X_1654168_SNP G A 0.2374 47 151 0.2937 2.8835651691831499E-01
X_1654265_DEL C CG 0.1968 37 151 0.3837 3.7647458613477369E-01
X_1654280_SNP A G 0.1263 25 173 0.7672 7.6462101779796632E-01
X_1654303_SNP C T 0.2284 45 152 0.2402 2.3734158781028758E-01
X_1654305_SNP C G 0.1168 23 174 0.3473 3.4946104502204289E-01
X_1654623_SNP A G 0.05236 10 181 0.73 7.2567469512184324E-01
X_1654696_SNP A G 0.2383 46 147 0.02189 1.9710870453300618E-02
X_1654856_SNP C A 0.05556 11 187 0.6447 6.4292027374751581E-01
X_1654905_SNP G T 0.05076 10 187 0.8435 8.4237785214443561E-01
X_1655033_SNP G C 0.06566 13 185 0.7746 7.7212130180321037E-01
X_1655078_SNP A G 0.07035 14 185 0.7795 7.7765278827031559E-01
X_1655087_SNP G A 0.3878 76 120 0.1357 1.3141955903074076E-01
X_1655166_SNP A C 0.05128 10 185 0.9542 9.5387856443488028E-01
X_1655167_SNP A C 0.2564 50 145 0.9963 9.9631318247779221E-01
X_1655232_SNP A G 0.06599 13 184 0.06652 6.3240619145198324E-02
X_1655602_SNP G A 0.3503 69 128 0.6533 6.4943022388090510E-01
X_1655613_SNP A G 0.3179 62 133 0.8336 8.3071728759395458E-01
X_1655627_DEL G GGG 0.05376 10 176 0.8195 8.1973667637703918E-01
X_1655679_INS GG G 0.2921 52 126 0.763 7.6473099884848650E-01
X_1655903_SNP T C 0.1071 21 175 0.8434 8.4112951841544081E-01
X_1655972_INS AG A 0.1111 22 176 0.867 8.6598937791041586E-01
X_1655976_INS TATAGATACATGTAT GC 0.1066 21 176 0.6555 6.5369327757504414E-01
X_1655984_SNP C A 0.1066 21 176 0.6148 6.1400593394923542E-01
X_1656229_SNP C A 0.2798 54 139 0.3793 3.6858162849032539E-01
X_1656240_SNP C T 0.2798 54 139 0.4185 4.1531647060050136E-01
X_1656519_SNP A G 0.3041 59 135 0.6342 6.2722009454408856E-01
X_1656567_SNP T G 0.07653 15 181 0.229 2.2418478992387203E-01
X_1656668_SNP G A 0.06061 12 186 0.0954 9.1684654842730140E-02
X_1656712_SNP T C 0.05102 10 186 0.5268 5.2039994360089104E-01
X_1656717_SNP A T 0.2041 40 156 0.9618 9.6132302547356618E-01
X_1656721_DEL G GCTACCCGTTACGCATTTTCATGCAAACTGCCG 0.05102 10 186 0.4951 4.8982235805611718E-01
X_1656980_SNP C T 0.1031 20 174 0.7991 7.9811801694086515E-01
X_1657094_SNP A C 0.07071 14 184 0.1464 1.4223150056903411E-01
X_1657107_SNP T C 0.07107 14 183 0.1709 1.6574060912493960E-01
X_1657151_DEL A AA 0.0625 12 180 0.6425 6.4759510995655067E-01
X_1657195_SNP A T 0.2083 40 152 0.9555 9.5467703442352947E-01
X_1657214_SNP T C 0.1005 19 170 0.9305 9.2918713029134747E-01
X_1657267_SNP C A 0.08377 16 175 0.9757 9.7520057418761286E-01
X_1657293_SNP G T 0.2021 38 150 0.9343 9.3310299951928155E-01
X_1657342_SNP A G 0.1684 32 158 0.6428 6.3526382825966787E-01
X_1657377_SNP C A 0.1641 32 163 0.6256 6.2089938941208378E-01
X_1657379_SNP A T 0.159 31 164 0.5901 5.8475130135603215E-01
X_1657422_SNP G A 0.1684 33 163 0.909 9.0894225048711164E-01
X_1657501_SNP T C 0.1066 21 176 0.906 9.0475373949819338E-01
X_1657567_SNP G A 0.07143 14 182 0.7929 7.9013693496174109E-01
X_1657568_SNP A T 0.07143 14 182 0.8377 8.3639644870195962E-01
X_1657816_SNP C A 0.1111 22 176 0.2273 2.2213812389015530E-01
X_1657835_SNP T A 0.05528 11 188 0.4559 4.5230727459765130E-01
X_1657919_SNP A T 0.06599 13 184 0.8095 8.0706223525134024E-01
X_1657920_SNP T C 0.0603 12 187 0.678 6.7527869590223033E-01
X_1658091_SNP G T 0.05076 10 187 0.4103 4.0859439279587861E-01
X_1658141_SNP A G 0.1457 29 170 0.6402 6.3724904166413288E-01
X_1658160_INS TAT T 0.1034 18 156 0.6366 6.2080794531614325E-01
X_1658387_SNP C G 0.075 15 185 0.6784 6.7649063486620409E-01
X_1659174_SNP A C 0.1429 28 168 0.2183 2.1142767094179349E-01
X_1661997_SNP A G 0.05584 11 186 0.6378 6.3718775555951823E-01
X_1662058_SNP C G 0.1026 20 175 0.3739 3.7151121759936867E-01
X_1662121_SNP G T 0.1094 21 171 0.6706 6.6390434890654415E-01
X_1662248_SNP T C 0.05556 11 187 0.2305 2.3287662959698752E-01
X_1662374_SNP C A 0.07614 15 182 0.4866 4.8413662672326940E-01
X_1662501_SNP T C 0.05584 11 186 0.6 5.9668245559520638E-01
X_1662560_INS CGCCCAGCACC C 0.09783 18 166 0.1692 1.5818536290262797E-01
X_1663242_SNP T C 0.06566 13 185 0.8596 8.5839736786275744E-01
X_1663288_SNP C T 0.06218 12 181 0.5693 5.7585090733304189E-01
X_1663289_SNP A C 0.07143 14 182 0.4528 4.6400688132315404E-01
X_1663450_SNP G A 0.05528 11 188 0.7901 7.8846069573795929E-01
X_1663717_SNP A C 0.06533 13 186 0.9698 9.6961816042982329E-01
X_1664167_SNP A C 0.05584 11 186 0.6725 6.6975584222304674E-01
X_1664234_SNP G A 0.05319 10 178 0.4672 4.5633544331850651E-01
X_1664250_DEL G GGA 0.05025 10 189 0.795 7.9342111184931052E-01
X_1664256_SNP C G 0.05051 10 188 0.7866 7.8468826632223676E-01
X_1664259_DEL A ACA 0.05025 10 189 0.795 7.9342111184931052E-01
X_1664264_DEL G GCTACCACCCAAC 0.05 10 190 0.8036 8.0233540948893833E-01
X_1664278_DEL G GCT 0.05076 10 187 0.7858 7.8397696588272447E-01
X_1664284_SNP C A 0.05051 10 188 0.7968 7.9517518566860335E-01
X_1664331_SNP T A 0.1077 21 174 0.2529 2.7154153503002088E-01
X_1664333_SNP A G 0.06122 12 184 0.9233 9.2222770458721826E-01
X_1664344_SNP A G 0.3385 66 129 0.04857 4.6665704932770134E-02
X_1664682_SNP C G 0.05 10 190 0.8036 8.0233540948893833E-01
X_1664966_SNP A G 0.09326 18 175 0.6023 5.9699616168465752E-01
X_1665051_DEL C CGCTTCC 0.06154 12 183 0.9724 9.7199366222625783E-01
X_1665052_SNP T G 0.08696 16 168 0.6718 6.6679149263665916E-01
X_1665062_DEL C CGCCCACTGCC 0.0567 11 183 0.9441 9.4326789698868885E-01
X_1665085_SNP C T 0.07179 14 181 0.7907 7.8880432022340352E-01
X_1665093_SNP G A 0.07143 14 182 0.7295 7.2660880749383516E-01
X_1665180_SNP G C 0.0804 16 183 0.8835 8.8292530383447909E-01
X_1665797_SNP A C 0.1124 20 158 0.4209 4.2103500913180780E-01
X_1665800_SNP T G 0.05556 10 170 0.3572 3.4117015786784022E-01
X_1665804_SNP C G 0.1006 17 152 0.22 2.0198458904631433E-01
X_1665831_SNP C A 0.05587 10 169 0.247 2.2969791305912346E-01
X_1665926_SNP T C 0.4694 92 104 0.2657 2.6003009478559702E-01
X_1666374_SNP T C 0.1515 30 168 0.6056 6.0193402750144154E-01
X_1666715_SNP G A 0.1421 28 169 0.5037 4.9993292102446363E-01
X_1666759_SNP C G 0.1077 21 174 0.3418 3.3601749516742840E-01
X_1666798_SNP A C 0.1117 22 175 0.6999 6.9689016204753562E-01
X_1666887_SNP T G 0.1263 25 173 0.4937 4.8964045335841122E-01
X_1666906_SNP G C 0.1269 25 172 0.4073 4.0078992958636095E-01
X_1666909_SNP A C 0.1269 25 172 0.4131 4.0691747499904984E-01
X_1666918_SNP C A 0.1179 23 172 0.2628 2.5599935999599788E-01
X_1666943_SNP G A 0.1224 24 172 0.4578 4.5187735184661892E-01
X_1667184_SNP T A 0.1143 20 155 0.8142 8.0800695458067229E-01
X_1667188_SNP G A 0.108 19 157 0.4269 4.1734229857464711E-01
X_1667297_SNP T C 0.118 21 157 0.5129 4.9547970768645933E-01
X_1667322_SNP G C 0.09357 16 155 0.8044 7.9579772300819607E-01
X_1667324_SNP A T 0.1098 19 154 0.4997 4.8013229031517957E-01
X_1667327_SNP A G 0.1073 19 158 0.4895 4.6903073292658304E-01
X_1667343_SNP T G 0.06509 11 158 0.3684 3.4817989729978760E-01
X_1667387_SNP G C 0.125 23 161 0.5417 5.2950411824989407E-01
X_1667420_SNP A G 0.1222 22 158 0.6587 6.4534543992562976E-01
X_1667424_SNP G A 0.1229 22 157 0.6618 6.4781603817062083E-01
X_1667488_INS CATCTTCCAAC C 0.08333 15 165 0.9605 9.5889542928595262E-01
X_1667573_SNP A G 0.1099 21 170 0.305 2.9539043303033108E-01
X_1667614_SNP T C 0.08854 17 175 0.6585 6.5158415065803754E-01
X_1667620_SNP T A 0.1212 24 174 0.4827 4.7848608271227655E-01
X_1667646_SNP T C 0.1179 23 172 0.4969 4.8952286291993552E-01
X_1667711_SNP T C 0.1071 21 175 0.3028 3.0091144426817651E-01
X_1668122_SNP T A 0.06091 12 185 0.4816 4.8065084367096167E-01
X_1668666_INS GGCTTGCGAATCGGTGGGAGAGGCGAGGAACGCG G 0.1218 24 173 0.2791 2.7338910990540688E-01
X_1668733_SNP C A 0.132 26 171 0.3908 3.8475157339876898E-01
X_1668812_SNP A T 0.1307 26 173 0.4045 4.0039974130918332E-01
X_1668840_SNP A G 0.1218 24 173 0.3171 3.1076555255435245E-01
X_1668883_SNP T C 0.1218 24 173 0.4603 4.5441471596475258E-01
X_1669183_DEL T TACG 0.06091 12 185 0.9443 9.4387201256089059E-01
X_1669192_SNP A C 0.06122 12 184 0.9458 9.4516220540753104E-01
X_1669398_DEL C CATAC 0.07143 13 169 0.8686 8.6453790066860270E-01
X_1669439_SNP C A 0.1158 22 168 0.1489 1.4617163403649092E-01
X_1669539_SNP G A 0.1297 24 161 0.3471 3.3878455445787614E-01
X_1669908_SNP C G 0.09744 19 176 0.3126 3.0617980026769298E-01
X_1669914_SNP T A 0.102 20 176 0.4858 4.7901753231098010E-01
X_1669917_SNP A G 0.09694 19 177 0.5289 5.2238032702742276E-01
X_1669943_SNP C T 0.09694 19 177 0.4852 4.7821038818709671E-01
X_1670087_SNP T A 0.05102 10 186 0.3036 3.0419170093609327E-01
X_1670204_SNP C G 0.1327 26 170 0.2178 2.1572615862149969E-01
X_1670215_SNP C T 0.1333 26 169 0.1937 1.9029096196765349E-01
X_1670257_SNP C T 0.1421 28 169 0.4327 4.2704203688154085E-01
X_1670324_SNP T C 0.1309 25 166 0.582 5.7345968349921583E-01
X_1670563_SNP G C 0.06566 13 185 0.8588 8.5730465385099064E-01
X_1670652_SNP A C 0.06533 13 186 0.9768 9.7656494448230036E-01
X_1670800_SNP G T 0.1333 26 169 0.2318 2.2626967158016131E-01
X_1670855_SNP T C 0.1371 27 170 0.1329 1.3219149150863474E-01
X_1671211_SNP C G 0.1066 21 176 0.5568 5.5162145559247855E-01
X_1671665_SNP A T 0.07107 14 183 0.2405 2.3483686489734035E-01
X_1672100_SNP C T 0.1436 28 167 0.2643 2.5572303239092065E-01
X_1672111_SNP G A 0.1378 27 169 0.3123 3.0438479916919037E-01
X_1672281_SNP A T 0.1429 28 168 0.3747 3.6745075656388204E-01
X_1672318_SNP T G 0.1451 28 165 0.3419 3.3362442309650431E-01
X_1672815_SNP C A 0.148 29 167 0.3291 3.2168394888654217E-01
X_1673597_SNP C G 0.1385 27 168 0.3055 2.9704295349958332E-01
X_1673729_SNP A C 0.1406 27 165 0.4039 3.9741724476814189E-01
X_1673738_SNP A T 0.1466 28 163 0.2344 2.3170746375254581E-01
X_1673745_SNP G C 0.148 29 167 0.3983 3.9192588241361404E-01
X_1673771_SNP T C 0.148 29 167 0.3976 3.9128189775985345E-01
X_1673884_DEL T TCA 0.1472 29 168 0.3384 3.3248127182612086E-01
X_1673923_SNP A G 0.1472 29 168 0.376 3.7009040513562075E-01
X_1673952_INS TGT T 0.08649 16 169 0.4819 4.7348523874450688E-01
X_1674046_SNP G A 0.1443 28 166 0.3763 3.7043060774332126E-01
X_1674047_SNP A G 0.1472 29 168 0.3869 3.8159504371335318E-01
X_1674533_SNP A G 0.06633 13 183 0.1951 1.8868101611893995E-01
X_1674542_SNP G A 0.07538 15 184 0.2378 2.3365379087884419E-01
X_1674677_SNP T C 0.1429 28 168 0.3963 3.9306429524003361E-01
X_1674704_SNP C T 0.1616 32 166 0.3403 3.3499024772173780E-01
X_1675130_SNP C G 0.06452 12 174 0.6117 6.0332580516731782E-01
X_1676384_SNP A C 0.1443 28 166 0.5284 5.2124871972995424E-01
X_1676533_INS TT T 0.07254 14 179 0.7171 7.1231921788814068E-01
X_1676536_SNP A G 0.1302 25 167 0.4586 4.4775117480548710E-01
X_1676671_SNP A T 0.05 10 190 0.4523 4.4949040346104840E-01
X_1676704_SNP C A 0.1465 29 169 0.5484 5.4383397455284221E-01
X_1676778_SNP C A 0.06599 13 184 0.7386 7.3701363487090887E-01
X_1676793_SNP T C 0.134 26 168 0.5032 4.9487019066960225E-01
X_1677081_SNP A G 0.1106 22 177 0.7312 7.2908425818763034E-01
X_1677103_SNP G T 0.1088 21 172 0.5168 5.1500921789111098E-01
X_1677108_SNP A C 0.1122 22 174 0.377 3.7543442302607588E-01
X_1677168_SNP T C 0.1487 29 166 0.4468 4.4498538844707058E-01
X_1677264_SNP C A 0.1429 28 168 0.3887 3.8865062942927275E-01
X_1677911_SNP A G 0.1414 28 170 0.5173 5.1356920513155369E-01
X_1678322_SNP A C 0.1406 27 165 0.6184 6.1091043152137736E-01
X_1678386_SNP A G 0.05102 10 186 0.3712 3.6724870295302359E-01
X_1678574_SNP T A 0.1193 21 155 0.8277 8.4173225725066303E-01
X_1678702_SNP C G 0.05729 11 181 0.8747 8.7202533491805578E-01
X_1678761_SNP C T 0.1309 25 166 0.4587 4.5371620675040281E-01
X_1678785_SNP C T 0.07732 15 179 0.3646 3.5864016502211038E-01
X_1678940_SNP C T 0.1354 26 166 0.3514 3.4419707362428631E-01
X_1679126_SNP G C 0.1212 24 174 0.5981 5.9427861210530919E-01
X_1679278_SNP C T 0.06061 12 186 0.913 9.1217561817090331E-01
X_1679339_SNP T C 0.1515 30 168 0.5503 5.4579159893971119E-01
X_1679404_SNP A G 0.05076 10 187 0.786 7.8322823654301921E-01
X_1679497_SNP T A 0.1675 33 164 0.8165 8.1449423434489021E-01
X_1679506_SNP T G 0.1675 33 164 0.8495 8.4784364207209917E-01
X_1679533_SNP A G 0.06091 12 185 0.7283 7.2548264948286967E-01
X_1679591_SNP A T 0.09189 17 168 0.5967 5.8584732913506343E-01
X_1679593_SNP C T 0.08108 15 170 0.7637 7.5939940560000485E-01
X_1680304_SNP A C 0.07254 14 179 0.445 4.4009869499692811E-01
X_1680370_SNP G A 0.06736 13 180 0.357 3.4768965709161737E-01
X_1680409_SNP C T 0.1289 25 169 0.7437 7.3902093684939274E-01
X_1680433_SNP C G 0.06771 13 179 0.4295 4.1891826443592373E-01
X_1680466_SNP G A 0.06736 13 180 0.3257 3.1697702464039612E-01
X_1680786_SNP A C 0.07071 14 184 0.2495 2.4579033153927543E-01
X_1680970_SNP G T 0.06061 12 186 0.3944 3.9017282139680676E-01
X_1681033_SNP T C 0.05528 11 188 0.9748 9.7457050758778907E-01
X_1681038_DEL T GA 0.08081 16 182 0.6321 6.2824536419148891E-01
X_1681095_SNP G A 0.07143 14 182 0.8063 8.0349097971222061E-01
X_1681783_SNP T G 0.1383 26 162 0.8768 8.7310010907355273E-01
X_1682166_SNP C G 0.05729 11 181 0.5176 5.1197356794787008E-01
X_1682219_DEL A AAATAATGTCAGGA 0.09574 18 170 0.5943 5.8531509136391380E-01
X_1682389_SNP T C 0.06061 12 186 0.5236 5.6820538409491639E-01
X_1682468_SNP C T 0.09091 17 170 0.9872 9.8713407806016451E-01
X_1682480_SNP C G 0.0973 18 167 0.9916 9.9152703969649214E-01
X_1682490_SNP G T 0.05319 10 178 0.4974 4.9141962428099528E-01
X_1682657_SNP C T 0.09091 18 180 0.9377 9.3701307641324538E-01
X_1682700_SNP G C 0.05584 11 186 0.927 9.2634522862079716E-01
X_1682731_SNP G A 0.065 13 187 0.2921 2.8909911841361013E-01
X_1682878_SNP C G 0.05051 10 188 0.6445 6.4126677121201392E-01
X_1683198_SNP T C 0.05528 11 188 0.4129 4.0899172889436741E-01
X_1683237_SNP G A 0.1429 28 168 0.9095 9.0830092790591077E-01
X_1683398_SNP T C 0.05025 10 189 0.5451 5.4168411003585237E-01
X_1683602_SNP G A 0.05556 11 187 0.561 5.5742583809235691E-01
X_1683723_SNP C A 0.08081 16 182 0.2325 2.2721203204536822E-01
X_1684130_SNP C T 0.06061 12 186 0.8181 8.1675398828343426E-01
X_1684231_SNP C T 0.1106 22 177 0.2648 2.6069664927726355E-01
X_1684235_SNP T G 0.1061 21 177 0.2548 2.4952354390760134E-01
X_1684349_SNP C A 0.06566 13 185 0.4847 4.7973182322428720E-01
X_1684445_SNP C A 0.198 39 158 0.3697 3.6319598963165300E-01
X_1684463_SNP T A 0.1162 23 175 0.5264 5.2745575913892639E-01
X_1684528_SNP G T 0.05528 11 188 0.4282 4.2450858757431409E-01
X_1684623_SNP T C 0.1122 22 174 0.3597 3.5225034218428497E-01
X_1684825_SNP T C 0.07538 15 184 0.2731 2.6957666157306792E-01
X_1685054_SNP C T 0.1451 28 165 0.3877 3.8092261573348785E-01
X_1685172_SNP G A 0.08673 17 179 0.9228 9.2166503014718182E-01
X_1685183_SNP C T 0.05051 10 188 0.545 5.4072842470769356E-01
X_1685561_SNP A G 0.4699 86 97 0.2645 2.4987061181270831E-01
X_1685596_SNP A G 0.07035 14 185 0.7863 7.8683843148319421E-01
X_1685912_SNP A G 0.05051 10 188 0.6839 6.8230083946352527E-01
X_1685983_SNP C T 0.102 20 176 0.259 2.5817531313465625E-01
X_1686371_SNP T C 0.05051 10 188 0.6803 6.8925497458250540E-01
X_1686906_DEL T TGGTCGTT 0.1047 20 171 0.4781 4.8537554542497774E-01
X_1686933_DEL G GACGGCTGGTTGG 0.1128 22 173 0.6146 6.0856634289562650E-01
X_1687071_SNP T G 0.202 40 158 0.4337 4.3393713508530085E-01
X_1687463_SNP T G 0.05556 11 187 0.4356 4.3202593714972892E-01
X_1687619_SNP C G 0.1128 22 173 0.7014 6.9692833847178504E-01
X_1687921_SNP T C 0.05556 11 187 0.2084 2.0492106290689283E-01
X_1688181_SNP T G 0.1684 33 163 0.689 6.8801404712140934E-01
X_1688202_SNP G A 0.1658 32 161 0.5318 5.2356873695943085E-01
X_1689352_SNP A T 0.1224 24 172 0.6627 6.5788292246459368E-01
X_1689759_SNP G C 0.075 15 185 0.2332 2.3023630926313010E-01
X_1689824_SNP T A 0.06 12 188 0.2431 2.4013091312703894E-01
X_1690301_DEL G ACC 0.06 12 188 0.5727 5.7029157930691587E-01
X_1690341_SNP A G 0.1106 22 177 0.3497 3.4887430657601592E-01
X_1690645_SNP C A 0.08586 17 181 0.683 6.9127673757291852E-01
X_1691190_SNP C A 0.1111 22 176 0.9543 9.5376517889987800E-01
X_1691644_SNP A G 0.05051 10 188 0.3268 3.4053519981522029E-01
X_1693562_SNP G A 0.05102 10 186 0.3922 3.9047120961166049E-01
X_1693568_SNP T C 0.05584 11 186 0.3262 3.2532956487014697E-01
X_1693585_SNP T C 0.05612 11 185 0.3242 3.2226504975193970E-01
X_1693875_SNP G C 0.05641 11 184 0.3071 2.9989009140728462E-01
X_1694827_SNP C T 0.2708 52 140 0.2825 2.7339432604100433E-01
X_1694836_SNP A C 0.2539 49 144 0.1863 1.8614966923635390E-01
X_1695231_SNP T A 0.0603 12 187 0.8536 8.5238906397052649E-01
X_1695248_SNP C T 0.1206 24 175 0.625 6.2213181941355611E-01
X_1695253_SNP C T 0.0603 12 187 0.9044 9.0372211091744348E-01
X_1695281_DEL C CGTTGGT 0.05556 11 187 0.2419 2.4443350232113537E-01
X_1695289_INS GACCAACGC G 0.05556 11 187 0.2419 2.4443350232113537E-01
X_1695351_SNP T G 0.07614 15 182 0.8482 8.4640836607239245E-01
X_1695521_SNP C A 0.05612 11 185 0.7807 7.7791433157788259E-01
X_1696252_SNP T C 0.1598 31 163 0.3419 3.3399065873127287E-01
X_1696592_SNP A C 0.1472 29 168 0.9655 9.6505679914551734E-01
X_1696637_SNP G A 0.1515 30 168 0.7514 7.4880785330480637E-01
X_1696834_SNP A C 0.1134 22 172 0.1653 1.7689797146214548E-01
X_1697012_SNP T C 0.09845 19 174 0.1986 2.0918766203443506E-01
X_1697713_SNP A G 0.07143 14 182 0.9785 9.7823937686971774E-01
X_1697940_SNP G C 0.159 31 164 0.5489 5.4386767910982292E-01
X_1698028_SNP T G 0.07 14 186 0.9596 9.5930964226441295E-01
X_1698170_INS GGAAGGGTCTGG G 0.1526 29 161 0.5165 5.0584090354649036E-01
X_1698186_SNP T A 0.1452 27 159 0.5744 5.6676517411945304E-01
X_1698187_SNP C A 0.1693 32 157 0.4966 4.9033603433343920E-01
X_1698190_SNP A G 0.1337 25 162 0.6454 6.5172156902559542E-01
X_1698276_SNP A G 0.2143 42 154 0.1504 1.4667299912027165E-01
X_1698317_SNP C G 0.1538 30 165 0.8561 8.5388590148545651E-01
X_1698326_SNP T C 0.1487 29 166 0.6787 6.7518122277981707E-01
X_1698374_INS AGCTCGCA A 0.1243 23 162 0.1284 1.3898848941552056E-01
X_1698788_SNP A G 0.1399 27 166 0.7713 7.6659258850782630E-01
X_1698818_SNP T C 0.1392 27 167 0.8024 7.9890702954539428E-01
X_1698840_SNP A T 0.1487 29 166 0.4561 4.6887945794406527E-01
X_1698984_SNP T G 0.1135 21 164 0.4654 4.7050386283099543E-01
X_1699195_SNP A G 0.1026 20 175 0.8278 8.2482769775626863E-01
X_1699199_INS A AGGAGCA 0.1094 21 171 0.823 8.2001393034004133E-01
X_1699574_SNP T G 0.08081 16 182 0.9778 9.7766229933723336E-01
X_1699640_SNP G T 0.1667 33 165 0.7306 7.2885690758159338E-01
X_1699755_SNP G A 0.07071 14 184 0.983 9.8280910281357148E-01
X_1699881_SNP C T 0.09278 18 176 0.9221 9.2047095989738492E-01
X_1700031_DEL C CC 0.1444 27 160 0.06687 6.1809931373477199E-02
X_1700137_SNP T C 0.08081 16 182 0.4051 4.1912909355626959E-01
X_1700321_SNP C A 0.06566 13 185 0.6332 6.3000481474729941E-01
X_1700436_SNP A G 0.1531 30 166 0.8866 8.8722271960537369E-01
X_1700935_SNP T C 0.1579 30 160 0.95 9.4891423319260282E-01
X_1701242_SNP C A 0.2304 44 147 0.3492 3.6475516805278185E-01
X_1701456_SNP C T 0.1633 32 164 0.4761 4.8773991601718680E-01
X_1701771_SNP C G 0.08629 17 180 0.7782 7.7590578923415832E-01
X_1701821_SNP G C 0.1117 22 175 0.7458 7.4262754197578462E-01
X_1701940_SNP C A 0.1641 32 163 0.942 9.4102450269529792E-01
X_1702369_SNP C T 0.05528 11 188 0.09036 8.7572807237150219E-02
X_1702381_SNP A G 0.1692 33 162 0.8812 8.8103148662940278E-01
X_1702402_DEL T TCCTGCT 0.09195 16 158 0.8271 8.1712702074284582E-01
X_1702913_SNP T G 0.1726 34 163 0.8775 8.7731212521057789E-01
X_1703433_SNP A G 0.203 40 157 0.533 5.3016353206888167E-01
X_1703451_SNP T G 0.198 39 158 0.5934 5.8955290531916904E-01
X_1703702_SNP T G 0.055 11 189 0.5243 5.2172300527822413E-01
X_1703874_SNP T G 0.09091 18 180 0.7096 7.0659391336134969E-01
X_1704005_SNP G A 0.2143 42 154 0.7524 7.4911759087114860E-01
X_1704192_SNP A G 0.09596 19 179 0.8076 8.0544097846187990E-01
X_1704232_SNP A C 0.09137 18 179 0.9949 9.9487630679170613E-01
X_1704299_SNP T C 0.1066 21 176 0.5771 5.7243717555500651E-01
X_1704397_INS CCCACC C 0.06936 12 161 0.3694 3.7428689387388892E-01
X_1704566_SNP C T 0.1692 33 162 0.8132 8.1045790111971672E-01
X_1704716_SNP G A 0.1735 34 162 0.9227 9.2156076474017112E-01
X_1705080_SNP A G 0.1799 34 155 0.3657 3.6289560645123609E-01
X_1705104_SNP T C 0.1789 34 156 0.9683 9.6797507864204269E-01
X_1705445_SNP T C 0.1376 26 163 0.6181 6.2504876605494109E-01
X_1705753_SNP A G 0.1263 25 173 0.6607 6.5718129597012909E-01
X_1705911_SNP C G 0.1692 33 162 0.3422 3.4190297223512689E-01
X_1705912_SNP T C 0.1795 35 160 0.4417 4.4447272178139663E-01
X_1705929_SNP G T 0.09548 19 180 0.3269 3.2319450024018426E-01
X_1705995_SNP C T 0.1846 36 159 0.432 4.3444538685766865E-01
X_1706008_SNP G A 0.1795 35 160 0.395 3.9914940346415484E-01
X_1706168_SNP T A 0.05978 11 173 0.9686 9.6774185045774863E-01
X_1706171_SNP T C 0.09341 17 165 0.654 6.4432027504078038E-01
X_1706207_SNP A G 0.164 31 158 0.834 8.3108301384457350E-01
X_1706240_SNP G C 0.1701 33 161 0.9592 9.5860837608407767E-01
X_1706364_SNP A G 0.07692 15 180 0.9134 9.1200516156009936E-01
X_1706377_SNP G A 0.08718 17 178 0.6832 6.7787722026434527E-01
X_1706435_SNP A G 0.1846 36 159 0.5172 5.1171866430853541E-01
X_1706515_SNP A C 0.1675 32 159 0.3672 3.5748267314209070E-01
X_1706542_INS CTAC C 0.06283 12 179 0.4795 4.7099929179387423E-01
X_1706555_DEL A AA 0.1551 29 158 0.4404 4.2735333219815874E-01
X_1706578_SNP A T 0.1676 30 149 0.9739 9.7326037127136322E-01
X_1706707_SNP T C 0.1728 33 158 0.8705 8.6787530267080293E-01
X_1707645_SNP C G 0.199 39 157 0.7073 7.0966108774467185E-01
X_1707989_SNP A T 0.2165 42 152 0.7411 7.3619242540597485E-01
X_1708067_SNP C T 0.09645 19 178 0.6895 6.8559996984987526E-01
X_1708327_SNP G C 0.2103 41 154 0.6863 6.8603576977645897E-01
X_1708825_SNP A G 0.1327 26 170 0.8909 8.8945468085452362E-01
X_1709124_SNP A G 0.1885 36 155 0.8431 8.4232104524077345E-01
X_1709178_SNP A G 0.1929 38 159 0.6834 6.7922414297800771E-01
X_1709376_SNP T C 0.1919 38 160 0.6946 6.9135767893641020E-01
X_1709446_SNP G A 0.1907 37 157 0.7615 7.6078131228553925E-01
X_1709512_SNP C T 0.1846 36 159 0.4246 4.2287822356997873E-01
X_1709546_SNP C G 0.1878 37 160 0.7473 7.4413792622560049E-01
X_1709584_SNP T C 0.1658 32 161 0.8573 8.5498702905652024E-01
X_1709764_SNP A C 0.07216 14 180 0.9324 9.3409109307316718E-01
X_1709910_SNP T G 0.1865 36 157 0.8413 8.4100352631242903E-01
X_1710692_SNP C G 0.07614 15 182 0.8833 8.8180776137011363E-01
X_1711072_SNP C A 0.09189 17 168 0.3832 3.6939362711855550E-01
X_1711525_SNP T C 0.1606 31 162 0.842 8.3915637630166418E-01
X_1711898_SNP T A 0.4792 92 100 0.5199 5.2357183981893951E-01
X_1712226_SNP G A 0.4462 87 108 0.3871 3.8129377603457804E-01
X_1712373_DEL A AGTTACTA 0.4624 80 93 0.1402 1.3416825849061886E-01
X_1712707_SNP T C 0.1295 25 168 0.7677 7.6371129614013755E-01
X_1712761_SNP T C 0.2995 59 138 0.5488 5.4602362350662448E-01
X_1712762_SNP T G 0.2974 58 137 0.4068 4.0358341402452302E-01
X_1713082_DEL A ATGGTATAGACCTAACTAAGCTAAGCACAACA 0.2 37 148 0.5095 4.9470511203826850E-01
X_1713133_SNP G A 0.401 77 115 0.5771 5.6947288854587219E-01
X_1713210_SNP T C 0.1414 28 170 0.2735 2.6860942051480796E-01
X_1713357_SNP A G 0.05051 10 188 0.5231 5.1836642013988787E-01
X_1713415_SNP C T 0.09596 19 179 0.9943 9.9427006796515871E-01
X_1713431_SNP A G 0.05025 10 189 0.564 5.6058630735718262E-01
X_1713452_SNP C T 0.05025 10 189 0.5539 5.5045653998618660E-01
X_1713845_SNP A G 0.09137 18 179 0.5686 5.6540880116723802E-01
X_1713965_SNP T C 0.3316 64 129 0.4814 4.7942460670363796E-01
X_1713967_SNP G A 0.4167 80 112 0.5229 5.2054934003432463E-01
X_1714032_SNP T C 0.4227 82 112 0.6748 6.6959384234796526E-01
X_1714198_SNP A T 0.1061 21 177 0.9956 9.9560070193895578E-01
X_1714271_SNP G A 0.4792 92 100 0.835 8.3135636288953674E-01
X_1714291_SNP G C 0.4817 92 99 0.7588 7.5588866880831562E-01
X_1714306_SNP A T 0.3161 61 132 0.3873 3.8060286666702225E-01
X_1714308_SNP T C 0.3144 61 133 0.4346 4.2743609935555682E-01
X_1714489_SNP C T 0.4043 76 112 0.8625 8.5990793916226416E-01
X_1714579_SNP G T 0.3782 73 120 0.4831 4.7592430493592564E-01
X_1714619_SNP A G 0.4323 83 109 0.7725 7.7088291445219725E-01
X_1714663_SNP A G 0.1122 22 174 0.437 4.3180744078255440E-01
X_1714900_SNP C T 0.3802 73 119 0.5721 5.6719003438058047E-01
X_1715478_SNP C G 0.3418 67 129 0.7062 7.0170402597758175E-01
X_1715521_SNP T G 0.4308 84 111 0.8875 8.9191648157695991E-01
X_1715522_DEL T TCACAGC 0.3946 73 112 0.4905 4.9325824633677851E-01
X_1715531_DEL T TTCTAGA 0.4315 85 112 0.7505 7.5684288097601882E-01
X_1715591_SNP T G 0.4278 83 111 0.4531 4.4625416028529308E-01
X_1715685_SNP A C 0.1543 25 137 0.4379 4.1704791806382857E-01
X_1715731_SNP C G 0.4233 80 109 0.5894 5.8558993196137343E-01
X_1715959_SNP T A 0.08718 17 178 0.8847 8.8360698496739187E-01
X_1715992_SNP A G 0.4197 81 112 0.621 6.2108752713100734E-01
X_1716009_SNP C G 0.4175 81 113 0.5758 5.7673240357387057E-01
X_1716286_SNP T G 0.4745 93 103 0.6369 6.3409740664986969E-01
X_1716696_SNP C A 0.4721 93 104 0.5301 5.2849862887538590E-01
X_1716836_SNP T A 0.4712 90 101 0.7367 7.3019575499854150E-01
X_1716876_SNP A G 0.4219 81 111 0.726 7.2076808706981188E-01
X_1716916_SNP T C 0.08673 17 179 0.7821 7.7915402337996753E-01
X_1717224_SNP A T 0.4433 86 108 0.7077 7.0355065204753120E-01
X_1717255_SNP C A 0.4895 93 97 0.9464 9.4607168679703224E-01
X_1717354_SNP T C 0.06878 13 176 0.77 7.7048100996437863E-01
X_1717393_SNP T A 0.1066 21 176 0.993 9.9298597202038563E-01
X_1717493_SNP T C 0.09596 19 179 0.9943 9.9427006796515871E-01
X_1717563_SNP T A 0.3737 71 119 0.6201 6.1423234150200934E-01
X_1717566_INS A AA 0.3832 64 103 0.8385 8.4075498742935839E-01
X_1717680_SNP A T 0.399 79 119 0.37 3.6706026091177102E-01
X_1717718_SNP G A 0.4508 87 106 0.2566 2.5522359521035498E-01
X_1717963_SNP T A 0.08673 17 179 0.9707 9.7075775293883282E-01
X_1718138_SNP A G 0.1523 30 167 0.413 4.0654251671848973E-01
X_1718697_SNP T A 0.4162 82 115 0.2211 2.1641490838855515E-01
X_1718741_SNP T A 0.4256 83 112 0.2975 2.8922581867504693E-01
X_1718768_DEL C CGATTC 0.371 69 117 0.4851 5.0037916363032520E-01
X_1719406_SNP A T 0.1168 23 174 0.7322 7.2906598284971047E-01
X_1719414_SNP T A 0.1224 24 172 0.8236 8.2103446523052992E-01
X_1719803_SNP G A 0.08673 17 179 0.8005 7.9841976136014647E-01
X_1719820_SNP T G 0.09596 19 179 0.9351 9.3432134415743040E-01
X_1721054_SNP G C 0.09137 18 179 0.9527 9.5211851847512685E-01
X_1721068_SNP G C 0.09137 18 179 0.839 8.3725060811921237E-01
X_1721083_DEL T TTATTTAATAAGAAT 0.05789 11 179 0.782 7.7761263766033084E-01
X_1721209_SNP G A 0.245 49 151 0.7196 7.1786943141028503E-01
X_1721280_SNP G A 0.1897 37 158 0.7468 7.5031287779881461E-01
X_1722141_SNP A T 0.4663 90 103 0.7862 7.8309790333787854E-01
X_1722223_SNP T C 0.09137 18 179 0.9178 9.1678278253826972E-01
X_1722332_SNP T C 0.05851 11 177 0.04093 3.8954990446488799E-02
X_1722404_SNP G A 0.05 10 190 0.5175 5.1485998749008566E-01
X_1722733_SNP T C 0.07772 15 178 0.9417 9.4148130268383734E-01
X_1723464_SNP T C 0.1623 31 160 0.6323 6.2739834724196020E-01
X_1723653_SNP A C 0.09596 19 179 0.9895 9.8934739792773219E-01
X_1723704_SNP C T 0.07035 14 185 0.4166 4.1270521921998249E-01
X_1723737_SNP G A 0.0603 12 187 0.2755 2.7320219240204002E-01
X_1723957_SNP C A 0.05612 11 185 0.4416 4.3681571756060900E-01
X_1723976_SNP G A 0.07035 14 185 0.2861 2.8384473327047877E-01
X_1724122_SNP T C 0.07035 14 185 0.2861 2.8384473327047877E-01
X_1724188_DEL G GGGCG 0.07772 15 178 0.9077 9.0646677198646242E-01
X_1724191_SNP G C 0.1329 23 150 0.2374 2.1431302981729505E-01
X_1724811_SNP G A 0.2902 56 137 0.985 9.8495526590698357E-01
X_1724853_SNP G A 0.4868 92 97 0.9155 9.1316337872838182E-01
X_1725130_SNP T G 0.3385 66 129 0.8621 8.6156486487893957E-01
X_1725158_SNP T C 0.335 66 131 0.9069 9.0583467254956951E-01
X_1725820_SNP G A 0.065 13 187 0.6412 6.3905644207298895E-01
X_1725821_SNP A T 0.06533 13 186 0.6483 6.4561585043915715E-01
X_1725903_SNP T C 0.159 31 164 0.4715 4.7083025542102719E-01
X_1726936_SNP C G 0.1128 22 173 0.506 4.9861086117383235E-01
X_1727275_SNP C T 0.4293 85 113 0.9673 9.6779373842768479E-01
X_1727328_INS ACGCTATA A 0.08772 15 156 0.7835 7.7791675232066315E-01
X_1727639_SNP G A 0.09694 19 177 0.7942 7.9448273222628651E-01
X_1727804_SNP A G 0.09091 18 180 0.2156 2.1481444380006398E-01
X_1728023_SNP A T 0.3194 61 130 0.7144 7.1206025857018085E-01
X_1728052_INS CCTGTGC C 0.0565 10 167 0.7546 7.5159353222465008E-01
X_1728266_SNP G A 0.05025 10 189 0.5122 5.0882036747187276E-01
X_1728302_SNP C A 0.3822 73 118 0.9021 9.0163287099661182E-01
X_1728320_SNP A T 0.05051 10 188 0.538 5.3551244649678920E-01
X_1728418_SNP A G 0.09694 19 177 0.9583 9.5858226806648372E-01
X_1728551_SNP A G 0.1146 22 170 0.7315 7.2745854084247008E-01
X_1728734_DEL A ATTTCGGAA 0.06878 13 176 0.5681 5.5718393449357428E-01
X_1729001_SNP G A 0.1224 24 172 0.9132 9.1207506163858765E-01
X_1729329_SNP T A 0.05056 9 169 0.8142 8.1316972256507281E-01
X_1729581_SNP A G 0.1979 38 154 0.7843 7.8310811610744446E-01
X_1729896_INS CC C 0.0567 11 183 0.7915 7.8879253227084178E-01
X_1730088_SNP T G 0.1675 33 164 0.6535 6.4956554789083576E-01
X_1730172_SNP A C 0.1837 36 160 0.8695 8.6752049268167919E-01
X_1730257_SNP T C 0.202 40 158 0.8898 8.8854110905972150E-01
X_1731088_SNP C A 0.09845 19 174 0.9601 9.5952867530903108E-01
X_1731573_SNP T A 0.06061 12 186 0.7975 7.9556415132506675E-01
X_1731704_SNP T C 0.08122 16 181 0.7148 7.1226650843942718E-01
X_1731861_SNP T G 0.05528 11 188 0.1844 1.8112061290434878E-01
X_1731882_SNP T G 0.05528 11 188 0.1702 1.6672546744571259E-01
X_1731917_SNP T C 0.05102 10 186 0.2125 2.0587673392488370E-01
X_1732067_SNP C T 0.08901 17 174 0.742 7.3979417034762496E-01
X_1732593_SNP A T 0.1813 35 158 0.6697 6.6995947941836120E-01
X_1732950_SNP G A 0.09091 18 180 0.4885 4.8405245432566446E-01
X_1733074_INS AA A 0.06218 12 181 0.9407 9.3962510415551492E-01
X_1733077_SNP A G 0.07692 15 180 0.8761 8.7423142551071220E-01
X_1733519_SNP T C 0.1421 28 169 0.9944 9.9434727662156208E-01
X_1733559_SNP A G 0.1212 24 174 0.0892 8.5945319802343878E-02
X_1734636_SNP C A 0.398 78 118 0.9211 9.1996655523033843E-01
X_1735057_SNP C T 0.1717 34 164 0.782 7.7990406787254818E-01
X_1735075_SNP T G 0.1675 33 164 0.8828 8.8251405624919865E-01
X_1735519_SNP T A 0.09645 19 178 0.54 5.4134577995477495E-01
X_1736195_SNP G C 0.102 20 176 0.5688 5.6919151879983154E-01
X_1736215_SNP C T 0.1026 20 175 0.6181 6.1779666212924733E-01
X_1736259_SNP A G 0.1106 22 177 0.7461 7.4393876207570142E-01
X_1736315_SNP G A 0.102 20 176 0.5828 5.7795770588821893E-01
X_1737116_SNP A G 0.1465 29 169 0.2256 2.2800045857187934E-01
X_1737205_SNP A G 0.09091 18 180 0.4102 4.0843016808341626E-01
X_1737206_SNP T A 0.09137 18 179 0.427 4.2630719194909039E-01
X_1738192_SNP T A 0.1846 36 159 0.3006 2.9501264637513169E-01
X_1738207_SNP A G 0.1658 32 161 0.5638 5.5551193781305863E-01
X_1738295_SNP A C 0.2268 44 150 0.8956 8.9607880506085658E-01
X_1739347_SNP A G 0.06154 12 183 0.9245 9.2339342170708572E-01
X_1739565_SNP C T 0.05025 10 189 0.03984 3.8113727202509128E-02
X_1739566_DEL T TAGTTCCTAGT 0.06154 12 183 0.9199 9.1866599629339396E-01
X_1739812_SNP A G 0.07538 15 184 0.7247 7.2297262308846455E-01
X_1739813_SNP C A 0.07538 15 184 0.7247 7.2297262308846455E-01
X_1739819_SNP A T 0.08081 16 182 0.5793 5.7527206163154943E-01
X_1739820_SNP C T 0.08081 16 182 0.5793 5.7527206163154943E-01
X_1740452_SNP T A 0.1071 21 175 0.9694 9.6898217565594635E-01
X_1740711_DEL C CCAATACGACAC 0.08466 16 173 0.9389 9.3938795539804820E-01
X_1740899_SNP G C 0.1244 24 169 0.7418 7.3765155707543084E-01
X_1741247_SNP T A 0.1212 24 174 0.7563 7.5568551252438887E-01
X_1741359_SNP T C 0.2434 46 143 0.24 2.3234935399520606E-01
X_1741769_SNP A G 0.264 52 145 0.6365 6.3454950330507875E-01
X_1741823_SNP G A 0.1566 31 167 0.8084 8.0655352271704062E-01
X_1741937_SNP C G 0.2552 49 143 0.1978 1.9535705545011195E-01
X_1742012_SNP A G 0.4869 93 98 0.7965 7.9957487578943764E-01
X_1742593_SNP G C 0.2872 56 139 0.4214 4.1418143588874745E-01
X_1742707_SNP T G 0.2211 42 148 0.9796 9.7916592626058108E-01
X_1742843_SNP G T 0.2487 49 148 0.3783 3.7998791676093180E-01
X_1742935_SNP G A 0.2698 51 138 0.3733 3.7123776793778884E-01
X_1743127_SNP A C 0.1429 28 168 0.8881 8.8658806528660949E-01
X_1743181_SNP G A 0.299 58 136 0.2062 1.9984060455742936E-01
X_1743283_SNP C T 0.2984 57 134 0.2258 2.2192934117401075E-01
X_1743367_SNP G C 0.2959 58 138 0.2527 2.4524210159105653E-01
X_1743384_SNP G A 0.3041 59 135 0.316 3.0742588043841057E-01
X_1743417_SNP T C 0.2872 56 139 0.588 5.8276081951988790E-01
X_1743561_DEL G CCA 0.2872 56 139 0.3697 3.6933761043369706E-01
X_1743593_SNP T G 0.2923 57 138 0.3762 3.7613883088494937E-01
X_1743772_SNP G A 0.2935 54 130 0.7594 7.5102451152567706E-01
X_1744071_SNP G A 0.269 53 144 0.3217 3.1676389184873821E-01
X_1744334_INS AAAATTG A 0.1244 24 169 0.9399 9.3892969947480731E-01
X_1744885_SNP A C 0.1658 31 156 0.9247 9.2419048623316613E-01
X_1744895_SNP A G 0.1856 36 158 0.8913 8.9185478644847882E-01
X_1744896_SNP A G 0.1907 37 157 0.793 7.9525183975602864E-01
X_1744963_SNP A G 0.2245 44 152 0.3074 3.2231322786002026E-01
X_1745053_SNP G A 0.1596 30 158 0.9856 9.8552166414567288E-01
X_1746430_SNP C T 0.2094 40 151 0.5831 5.7967748152477239E-01
X_1746737_DEL T TACATAT 0.2012 33 131 0.9418 9.3869502750686062E-01
X_1746822_SNP A C 0.232 45 149 0.6115 6.0757674455112975E-01
X_1747012_SNP A G 0.2123 38 141 0.8739 8.6804994349993880E-01
X_1747069_DEL A ATGCCCGCGCA 0.2011 35 139 0.9474 9.4542441252962861E-01
X_1747750_DEL G GG 0.06593 12 170 0.1179 1.3647468582436728E-01
X_1747936_SNP A G 0.09137 18 179 0.4032 3.9716267678003936E-01
X_1748013_SNP A G 0.1566 31 167 0.7799 7.7895084461201769E-01
X_1748167_SNP G A 0.2938 57 137 0.2849 2.8452135514388777E-01
X_1748448_SNP C T 0.2194 43 153 0.5276 5.2123919270064567E-01
X_1749293_DEL GTT CACGG 0.1117 22 175 0.009586 9.7936603981732366E-03
X_1749301_SNP C G 0.1206 24 175 0.003657 3.3679976092889034E-03
X_1749302_SNP C G 0.1117 22 175 0.0233 2.4083927915373952E-02
X_1749676_SNP T C 0.101 20 178 0.4429 4.3783188971513831E-01
X_1749921_SNP C A 0.1088 21 172 0.03239 3.3254971939053468E-02
X_1749981_SNP A C 0.09694 19 177 0.297 2.9302495799727535E-01
X_1750474_SNP G C 0.1399 27 166 0.7138 7.1108835040542906E-01
X_1750854_SNP T G 0.07107 14 183 0.4318 4.3128564474250075E-01
X_1750922_SNP T C 0.05612 11 185 0.4417 4.3594756846746618E-01
X_1751073_SNP A G 0.05051 10 188 0.09001 8.6458624875360157E-02
X_1751616_SNP C A 0.1256 25 174 0.3507 3.4854192981271215E-01
X_1751723_SNP A G 0.2383 46 147 0.8564 8.5377604190449263E-01
X_1752406_SNP C T 0.2462 48 147 0.7565 7.5661232674025136E-01
X_1752617_SNP A C 0.05051 10 188 0.6167 6.1338274418002525E-01
X_1752630_DEL G GTGG 0.08205 16 179 0.9761 9.7598392268335632E-01
X_1752727_SNP A G 0.2449 48 148 0.6072 6.0318546493057701E-01
X_1753603_SNP C G 0.05102 10 186 0.8724 8.7063328445784349E-01
X_1753867_SNP A G 0.1771 34 158 0.6912 6.8611603762920881E-01
X_1754470_SNP A G 0.055 11 189 0.7647 7.6323238509233915E-01
X_1754994_SNP T C 0.055 11 189 0.7647 7.6323238509233915E-01
X_1756011_SNP T G 0.09596 19 179 0.3648 3.5939471607484230E-01
X_1757326_DEL GCGCGC TGGAATCTGCTT 0.1735 34 162 0.9451 9.4520272804422290E-01
X_1758369_SNP A G 0.05076 10 187 0.951 9.5050528388743838E-01
X_1758758_SNP C T 0.2386 47 150 0.7908 7.8819612930396543E-01
X_1759353_SNP A G 0.1313 26 172 0.6222 6.1829049760941879E-01
X_1760130_SNP A G 0.09596 19 179 0.6878 6.8651924851821233E-01
X_1761091_SNP G A 0.2308 45 150 0.8375 8.3752190194863219E-01
X_1761934_SNP C A 0.2268 44 150 0.9214 9.2025135647760758E-01
X_1762634_SNP A G 0.0804 16 183 0.5752 5.7183668235962304E-01
X_1763089_SNP G A 0.09694 19 177 0.215 2.0992677689686301E-01
X_1763183_SNP A G 0.1658 32 161 0.4207 4.1273089140294783E-01
X_1763234_SNP G A 0.2398 47 149 0.7972 7.9473527832281865E-01
X_1763376_SNP A C 0.2188 42 150 0.9695 9.6879456049497115E-01
X_1763430_SNP A G 0.1347 26 167 0.0004846 4.8442443875054036E-04
X_1764099_SNP A G 0.09231 18 177 0.7489 7.4635973760263075E-01
X_1764173_SNP C G 0.05528 11 188 0.6083 6.0526557161477168E-01
X_1764446_SNP G A 0.2176 42 151 0.8792 8.7990822933995594E-01
X_1765262_SNP T C 0.09137 18 179 0.4393 4.3704529881867971E-01
X_1765325_SNP C T 0.2113 41 153 0.8864 8.8669363116424971E-01
X_1765370_SNP T C 0.06154 12 183 0.4848 4.7759442794357032E-01
X_1765646_SNP G A 0.1915 36 152 0.7496 7.6097250247032910E-01
X_1766568_SNP G A 0.269 53 144 0.3208 3.1491059243014863E-01
X_1766605_SNP C T 0.065 13 187 0.03277 3.1689374973071290E-02
X_1766832_SNP T G 0.06091 12 185 0.04054 3.9768687803404854E-02
X_1767138_SNP T G 0.1211 23 167 0.0009306 1.4462865261258701E-03
X_1767396_SNP C T 0.06701 13 181 0.7107 7.0714166955078883E-01
X_1767465_SNP A C 0.06154 12 183 0.02743 2.5310412805987292E-02
X_1767552_SNP T C 0.1015 20 177 0.6449 6.4295827130202132E-01
X_1767587_SNP A T 0.08205 16 179 0.5226 5.2201599569571400E-01
X_1767715_SNP T A 0.1333 26 169 0.0002745 2.5656014965977982E-04
X_1767988_SNP A T 0.09231 18 177 0.6188 6.1436430314764412E-01
X_1768086_SNP C T 0.09548 19 180 0.6586 6.5580833012466178E-01
X_1768160_SNP T G 0.08163 16 180 0.6095 6.0982093974775842E-01
X_1768648_SNP T C 0.07538 15 184 0.03606 3.4458890387608451E-02
X_1768657_SNP A G 0.05076 10 187 0.03147 2.9537089786783155E-02
X_1768741_SNP A G 0.06 12 188 0.703 7.0121105996439304E-01
X_1769368_SNP T C 0.05556 11 187 0.8507 8.4929368992998144E-01
X_1769515_SNP T C 0.3943 69 106 0.2268 2.2929406709668632E-01
X_1769521_SNP A G 0.08854 17 175 0.01366 1.4213375410223284E-02
X_1769902_SNP T A 0.07 14 186 0.02845 2.7465619172271635E-02
X_1769936_SNP G A 0.4176 76 106 0.1475 1.3381391342556082E-01
X_1770027_SNP T A 0.09694 19 177 0.5014 4.9883529437800278E-01
X_1770266_SNP A G 0.06061 12 186 0.0326 3.0805238177334278E-02
X_1770277_SNP A C 0.06566 13 185 0.03355 3.1823863403624413E-02
X_1770471_SNP A G 0.1744 34 161 0.456 4.4883513728799684E-01
X_1771023_SNP A G 0.05528 11 188 0.807 8.0548767644280916E-01
X_1771031_SNP G A 0.2723 52 139 0.3816 3.7966694686176494E-01
X_1771060_SNP T C 0.335 66 131 0.8783 8.7889695027776671E-01
X_1771161_SNP A C 0.06533 13 186 0.03397 3.2541384086698349E-02
X_1771396_SNP T C 0.055 11 189 0.06176 6.0134762171386101E-02
X_1772294_SNP T C 0.1071 21 175 0.0135 1.3835214018807468E-02
X_1772337_SNP G A 0.06566 13 185 0.9072 9.0627825956571295E-01
X_1772796_SNP C A 0.3814 74 120 0.01134 9.9071630663584657E-03
X_1773109_INS AA A 0.05789 11 179 0.7614 7.5706718946568430E-01
X_1773569_SNP A T 0.05 10 190 0.6479 6.4582231917179822E-01
X_1773591_SNP T G 0.101 20 178 0.4461 4.4122648259002883E-01
X_1773764_SNP C A 0.05 10 190 0.2445 2.4155298517799917E-01
X_1773925_SNP C T 0.05025 10 189 0.1278 1.2470653972910861E-01
X_1775691_SNP C T 0.09596 19 179 0.3982 3.9294341402048583E-01
X_1776231_SNP T C 0.07071 14 184 0.264 2.6218124827027811E-01
X_1776249_SNP A G 0.07576 15 183 0.1351 1.3087406823507874E-01
X_1776718_SNP C T 0.1111 22 176 0.4969 4.9322155700155712E-01
X_1777044_SNP A G 0.1224 24 172 0.7963 7.9375139279147688E-01
X_1777152_SNP T G 0.13 26 174 0.7905 7.8926039835285366E-01
X_1777384_SNP G A 0.1077 21 174 0.7377 7.3440007846187894E-01
X_1778385_SNP T G 0.08205 16 179 0.347 3.4292443965739106E-01
X_1779744_SNP T C 0.1726 34 163 0.9451 9.4435370106930738E-01
X_1780291_SNP G T 0.1327 26 170 0.6229 6.2056808208430492E-01
X_1780516_SNP T G 0.09596 19 179 0.446 4.4119751266383511E-01
X_1781232_SNP G C 0.05584 11 186 0.1973 1.9136966118254273E-01
X_1781679_SNP C T 0.09137 18 179 0.4033 4.1914622919940148E-01
X_1781706_SNP T C 0.055 11 189 0.9326 9.3216517279145872E-01
X_1782309_SNP A T 0.1026 20 175 0.9431 9.4246376133629239E-01
X_1782531_SNP C T 0.1282 25 170 0.9865 9.8638921330041329E-01
X_1782957_SNP T C 0.08718 17 178 0.224 2.2238671737393001E-01
X_1783119_SNP G T 0.1026 20 175 0.6627 6.5709279582651459E-01
X_1783154_SNP A C 0.2284 45 152 0.735 7.3206182121514685E-01
X_1783819_SNP G C 0.1066 21 176 0.00432 3.8436823307870251E-03
X_1784063_SNP A C 0.1015 20 177 0.07626 7.3201485551379356E-02
X_1784515_SNP T C 0.05102 10 186 0.1699 1.6377310815165380E-01
X_1784785_SNP C T 0.08205 16 179 0.08398 7.9177241952824967E-02
X_1784908_SNP T C 0.1152 22 169 0.08995 8.2884835744287830E-02
X_1785014_SNP A G 0.09845 19 174 0.05919 5.9329850260862647E-02
X_1785022_SNP C A 0.0603 12 187 0.383 3.7955063846681680E-01
X_1785827_DEL A AATGGA 0.06736 13 180 0.7705 7.6602846765017507E-01
X_1786388_SNP T C 0.132 26 171 0.01461 1.3477041206700853E-02
X_1786425_SNP G T 0.1061 21 177 0.08167 7.8459616559663561E-02
X_1786448_SNP A G 0.1005 20 179 0.0543 5.2203805110542470E-02
X_1786574_SNP T G 0.08081 16 182 0.1117 1.0894171083744886E-01
X_1786644_SNP C T 0.09596 19 179 0.3892 3.8405577359007115E-01
X_1786839_DEL T TGT 0.07602 13 158 0.1759 1.7189800275328415E-01
X_1787057_SNP G A 0.2284 45 152 0.7517 7.4975860030534858E-01
X_1787153_SNP G A 0.196 39 160 0.4437 4.3964778475215560E-01
X_1787212_SNP C T 0.1949 38 157 0.4678 4.5994573535282168E-01
X_1787464_SNP C T 0.4974 96 97 0.416 4.1289952203161617E-01
X_1787831_SNP C G 0.08718 17 178 0.09227 8.9435506595479830E-02
X_1787866_SNP A G 0.1 20 180 0.3829 3.7988906506029507E-01
X_1788946_SNP A C 0.0567 11 183 0.1757 1.6931068371075542E-01
X_1789179_SNP A G 0.1061 21 177 0.2926 2.8754112805166454E-01
X_1789335_SNP G A 0.2021 39 154 0.2565 2.6571790374473314E-01
X_1789336_SNP A G 0.2062 40 154 0.581 5.7513220077927674E-01
X_1789786_SNP T A 0.1979 38 154 0.4713 4.6196324545567347E-01
X_1790236_SNP G A 0.105 21 179 0.2826 2.7958305088499258E-01
X_1790352_SNP A G 0.0603 12 187 0.6027 5.9947528558547303E-01
X_1790842_SNP T C 0.09091 18 180 0.05427 5.1604772698912955E-02
X_1790870_SNP A G 0.05 10 190 0.9576 9.5735985145068536E-01
X_1790945_SNP C T 0.1055 21 178 0.2886 2.8458295599253680E-01
X_1791005_SNP C T 0.2124 41 152 0.9069 9.0576561244078946E-01
X_1792536_SNP T C 0.101 20 178 0.3006 2.9523325034997450E-01
X_1792778_SNP C T 0.2704 53 143 0.4716 4.6516053077767039E-01
X_1793089_SNP A G 0.201 40 159 0.01607 1.5160071683911057E-02
X_1793229_SNP C T 0.06533 13 186 0.169 1.6527773065079931E-01
X_1794002_SNP C A 0.268 52 142 0.3129 3.0803153374693759E-01
X_1794262_SNP C T 0.1888 37 159 0.2883 2.8430530997419412E-01
X_1794280_SNP C T 0.1055 21 178 0.2907 2.8696871585135220E-01
X_1794928_SNP G A 0.06533 13 186 0.6085 6.0572552001599456E-01
X_1794940_SNP G A 0.2539 49 144 0.5206 5.1441293040851377E-01
X_1795189_SNP G A 0.3 57 133 0.22 2.0961626997780802E-01
X_1795216_SNP T C 0.2667 52 143 0.5414 5.3508685482311247E-01
X_1795518_SNP G T 0.1684 33 163 0.5574 5.5166725911582493E-01
X_1795812_SNP A T 0.101 20 178 0.333 3.2798724944261426E-01
X_1795872_SNP A G 0.2513 48 143 0.2424 2.4829493217765075E-01
X_1795994_SNP C G 0.2872 56 139 0.3789 3.7160055048248120E-01
X_1796940_SNP C T 0.2642 51 142 0.5093 5.0095054217612567E-01
X_1796984_SNP A G 0.2368 45 145 0.3002 2.8998631970988586E-01
X_1797075_SNP C G 0.1031 20 174 0.3009 2.9219423745730189E-01
X_1797415_SNP G A 0.06061 12 186 0.1737 1.6893172540977786E-01
X_1797431_DEL T TATACCTTCGCATCACTGCTTCCAGCA 0.09744 19 176 0.03902 3.9118739338380670E-02
X_1797459_DEL C CCAA 0.102 20 176 0.03002 3.0329759028573919E-02
X_1797588_SNP T C 0.09694 19 177 0.3025 2.9788869320309252E-01
X_1798177_SNP A T 0.06566 13 185 0.8903 8.8927451318381112E-01
X_1798301_SNP T G 0.07653 15 181 0.1196 1.2040307630841474E-01
X_1798372_SNP C T 0.1015 20 177 0.02472 2.3034729181987259E-02
X_1798875_SNP A T 0.1376 26 163 0.005129 5.0477390015523363E-03
X_1799084_SNP C T 0.05584 11 186 0.1386 1.3335660014396211E-01
X_1799527_SNP C T 0.1061 21 177 0.2201 2.3352922693886391E-01
X_1799757_SNP T C 0.06061 12 186 0.885 8.8413237715316773E-01
X_1799900_SNP A G 0.1066 21 176 0.04667 4.5453095992148577E-02
X_1801269_SNP T C 0.102 20 176 0.06926 7.3602646069511918E-02
X_1801804_SNP T C 0.1117 22 175 0.4065 4.0061076905667525E-01
X_1801942_SNP A C 0.07071 14 184 0.8352 8.3378911464425054E-01
X_1801987_SNP G A 0.1106 22 177 0.3944 3.9064852372276770E-01
X_1802196_SNP C A 0.4643 91 105 0.311 3.0425057698357938E-01
X_1802981_DEL G GTG 0.06218 12 181 0.129 1.2479650569791478E-01
X_1803820_SNP T C 0.06633 13 183 0.4033 3.9608710783550738E-01
X_1804188_SNP G T 0.05584 11 186 0.1727 1.6879080898546295E-01
X_1804561_SNP T C 0.1015 20 177 0.05707 5.8183412130709745E-02
X_1804656_SNP T C 0.08543 17 182 0.4472 4.4360098597443887E-01
X_1805299_SNP C T 0.05102 10 186 0.1751 1.7103573887440249E-01
X_1805383_SNP A G 0.06091 12 185 0.1548 1.5062123119061455E-01
X_1806700_SNP A G 0.05612 11 185 0.2137 2.0844471628440031E-01
X_1807057_SNP A G 0.06533 13 186 0.107 1.0397779399725460E-01
X_1808587_SNP C T 0.09278 18 176 0.8314 8.3456191206099939E-01
X_1808588_SNP C T 0.09596 19 179 0.1631 1.5938857675872220E-01
X_1809187_SNP G C 0.0804 16 183 0.5166 5.1376922803836700E-01
X_1809908_SNP T C 0.1075 20 166 0.338 3.2837956237376797E-01
X_1810299_SNP T C 0.05556 11 187 0.06722 6.4350535603788464E-02
X_1810517_SNP C G 0.1436 28 167 0.6454 6.3951667079959817E-01
X_1810816_SNP A T 0.1055 21 178 0.6008 5.9934082167043412E-01
X_1811274_SNP A G 0.06186 12 182 0.7656 7.6336463772946661E-01
X_1811319_SNP T C 0.1192 23 170 0.5234 5.1541200982792834E-01
X_1811450_SNP C T 0.2 38 152 0.8964 9.0012136625597827E-01
X_1811564_SNP C T 0.2113 41 153 0.4562 4.5557398628937196E-01
X_1811689_SNP T C 0.06806 13 178 0.6995 6.9453487211671583E-01
X_1811735_SNP A T 0.2181 41 147 0.5353 5.3567452279396188E-01
X_1811804_SNP G A 0.2093 36 136 0.8519 8.5357469050293744E-01
X_1812002_SNP G A 0.2564 50 145 0.9169 9.1578650594629984E-01
X_1812188_SNP G T 0.3724 73 123 0.541 5.3596682100079551E-01
X_1812582_SNP T C 0.3368 65 128 0.7776 7.7445209582305452E-01
X_1812583_SNP A T 0.3081 57 128 0.8025 8.0497722682652328E-01
X_1812695_SNP A G 0.09 18 182 0.4882 4.8547443529612910E-01
X_1812704_SNP C T 0.09694 19 177 0.4591 4.6400499973005227E-01
X_1813154_SNP A G 0.08586 17 181 0.4143 4.0945107465680552E-01
X_1813450_SNP T C 0.0804 16 183 0.3331 3.2909161060532999E-01
X_1813495_SNP C T 0.1744 34 161 0.6514 6.4697887363089346E-01
X_1813992_SNP A G 0.07576 15 183 0.2996 2.9435866408085776E-01
X_1814018_SNP A G 0.4767 92 101 0.2477 2.4282838860357092E-01
X_1814170_INS A AAA 0.2659 46 127 0.6861 7.1086012871479975E-01
X_1814777_SNP T C 0.2959 58 138 0.4322 4.2799656153084997E-01
X_1815504_SNP G T 0.4167 80 112 0.05772 5.6981136665639719E-02
X_1815656_SNP C T 0.1156 23 176 0.9977 9.9769636047144439E-01
X_1815662_SNP A G 0.4197 81 112 0.06717 7.1077083046363440E-02
X_1815845_SNP A T 0.4184 82 114 0.05582 5.5862445787097016E-02
X_1815887_SNP A C 0.3947 75 115 0.09406 9.3350908182972425E-02
X_1815890_SNP G A 0.399 77 116 0.07791 7.8518884852336948E-02
X_1815905_SNP T G 0.4062 78 114 0.0593 5.9733749141740261E-02
X_1815980_SNP C T 0.4184 82 114 0.04117 3.8077276530417092E-02
X_1816082_SNP T C 0.4167 80 112 0.02335 2.1604821941500204E-02
X_1816133_SNP G A 0.4093 79 114 0.02386 2.2524705626978222E-02
X_1816193_SNP T C 0.1122 22 174 0.9278 9.2674359692252184E-01
X_1816515_SNP A C 0.3455 66 125 0.1953 1.9425053079777121E-01
X_1816536_SNP G A 0.342 66 127 0.2242 2.2239450272043870E-01
X_1816561_SNP T C 0.352 69 127 0.1577 1.5806524217739393E-01
X_1816617_SNP T C 0.2051 40 155 0.356 3.5644418118095000E-01
X_1816650_SNP A C 0.4398 84 107 0.2581 2.5487546504498060E-01
X_1816698_SNP T G 0.1667 32 160 0.297 2.9048378950936427E-01
X_1816719_SNP G T 0.1786 35 161 0.7596 7.5738293897603159E-01
X_1816733_SNP C A 0.1837 36 160 0.4892 4.8213982620855422E-01
X_1816830_SNP C A 0.4301 83 110 0.9033 9.0391261408393531E-01
X_1816906_INS TTGCT T 0.4096 77 111 0.1989 1.8913045056087219E-01
X_1817150_SNP T C 0.433 84 110 0.3909 3.9243680207048415E-01
X_1817155_SNP C A 0.4286 81 108 0.3465 3.4340271886977125E-01
X_1817164_SNP C T 0.4378 81 104 0.3184 3.1621245758794037E-01
X_1817173_SNP G C 0.4211 80 110 0.3616 3.5944981504242424E-01
X_1817191_SNP C T 0.4136 79 112 0.3295 3.3249892293175309E-01
X_1817194_SNP C T 0.4249 82 111 0.2697 2.6526898574489877E-01
X_1817232_SNP A G 0.4278 83 111 0.2773 2.7045803108749689E-01
X_1817644_SNP A G 0.07107 14 183 0.2584 2.5239171350870837E-01
X_1817780_SNP C T 0.05025 10 189 0.6896 6.8726756490349805E-01
X_1817787_SNP G A 0.05025 10 189 0.7129 7.1214717221473012E-01
X_1817802_SNP A G 0.3041 59 135 0.2208 2.1949434866574447E-01
X_1817868_SNP A G 0.1371 27 170 0.1464 1.4118923475218592E-01
X_1817994_SNP T A 0.05 10 190 0.6954 6.9360218491037529E-01
X_1818073_DEL A AC 0.4536 88 106 0.1263 1.1934559284787072E-01
X_1818102_SNP T G 0.05025 10 189 0.8474 8.4643397915881846E-01
X_1818179_SNP G T 0.2602 51 145 0.0453 4.2920760990463658E-02
X_1818257_SNP T C 0.085 17 183 0.6831 6.8119760935111340E-01
X_1818425_SNP A T 0.1859 37 162 0.2227 2.1870741530852333E-01
X_1818569_SNP T A 0.07 14 186 0.597 5.9472870111094545E-01
X_1818598_SNP T G 0.09548 19 180 0.9054 9.0452619741585183E-01
X_1818877_SNP A C 0.12 24 176 0.51 5.0731739400679166E-01
X_1819490_SNP G T 0.3179 62 133 0.2985 3.0104032122537583E-01
X_1819500_SNP C T 0.3401 67 130 0.1857 1.8015458179016353E-01
X_1819533_SNP C T 0.201 39 155 0.2308 2.2945610845400688E-01
X_1819623_SNP A C 0.4794 93 101 0.1124 1.0654110321044807E-01
X_1819668_SNP G A 0.4842 92 98 0.0928 9.0854225042699688E-02
X_1819782_SNP T C 0.2032 38 149 0.1572 1.5461241832151917E-01
X_1820232_SNP T A 0.4973 93 94 0.1703 1.5591169745457234E-01
X_1820377_SNP T C 0.4197 81 112 0.2151 2.1811536243308460E-01
X_1820471_SNP T C 0.06599 13 184 0.3792 3.7435661003370868E-01
X_1821122_SNP A G 0.09694 19 177 0.7312 7.2733876741566550E-01
X_1821866_SNP T C 0.1031 20 174 0.3761 3.6821261529092664E-01
X_1822115_SNP A G 0.1929 38 159 0.6377 6.3375960766877049E-01
X_1822282_SNP T C 0.2386 47 150 0.9737 9.7341291631031734E-01
X_1822336_INS TGAT T 0.1685 31 153 0.999 9.9901808279504034E-01
X_1822604_SNP T C 0.07107 14 183 0.3006 2.9497479547671945E-01
X_1822706_SNP T A 0.449 88 108 0.2094 2.0962067739861001E-01
X_1823998_SNP G A 0.1327 26 170 0.6571 6.5333341814768664E-01
X_1824354_SNP A C 0.06566 13 185 0.2386 2.3355842274870298E-01
X_1824406_SNP T A 0.1307 26 173 0.8129 8.1162324914757544E-01
X_1832293_SNP C T 0.07071 14 184 0.3172 3.1218424566254988E-01
X_1832444_SNP C T 0.06091 12 185 0.3148 3.0848103353124601E-01
X_1832695_SNP A G 0.07614 15 182 0.3375 3.3102600169445917E-01
X_1833076_SNP G A 0.09 18 182 0.5972 5.9483829395918164E-01
X_1833593_SNP A G 0.4764 91 100 0.3873 3.8475942154910692E-01
X_1833745_SNP G C 0.1495 29 165 0.946 9.4515522891053227E-01
X_1833775_SNP T C 0.4839 90 96 0.2644 2.6418235740952511E-01
X_1834170_SNP C A 0.05025 10 189 0.9061 9.0527845964946996E-01
X_1834381_SNP A G 0.4794 93 101 0.09381 9.0473818346974544E-02
X_1834494_SNP T C 0.1701 33 161 0.4451 4.4317224284294554E-01
X_1834518_SNP C T 0.1735 34 162 0.6165 6.1389178270678635E-01
X_1834729_SNP G A 0.1818 36 162 0.6962 6.9297267936436824E-01
X_1834884_SNP C G 0.1726 34 163 0.4848 4.8174335617976927E-01
X_1834906_SNP A G 0.07107 14 183 0.435 4.2930433276627178E-01
X_1835128_SNP T C 0.3418 67 129 0.2399 2.4093854148241978E-01
X_1835772_DEL T TT 0.2162 40 145 0.9555 9.5602551386251455E-01
X_1835883_SNP A G 0.09596 19 179 0.8427 8.4187003099975288E-01
X_1836254_SNP A T 0.07653 15 181 0.4633 4.5892858359256761E-01
X_1836392_SNP T G 0.06599 13 184 0.3271 3.2330440941035077E-01
X_1836571_SNP C G 0.07692 15 180 0.2466 2.3823755176644756E-01
X_1837530_SNP G A 0.3096 61 136 0.4857 4.8332583822436992E-01
X_1837633_SNP T C 0.2449 48 148 0.4221 4.2235314522599998E-01
X_1837714_SNP C A 0.06667 13 182 0.6146 6.0970443656896434E-01
X_1837730_SNP A G 0.09091 18 180 0.6007 5.9765930700514658E-01
X_1837765_SNP T G 0.09091 18 180 0.7779 7.7731185406172665E-01
X_1837829_SNP A T 0.09596 19 179 0.9567 9.5658889836415262E-01
X_1837983_SNP C G 0.09694 19 177 0.9214 9.2177067248377242E-01
X_1838379_SNP C A 0.07576 15 183 0.2473 2.4230129584863702E-01
X_1838450_SNP C A 0.06736 13 180 0.288 2.7983384146854684E-01
X_1838634_SNP G C 0.05556 11 187 0.8616 8.6019712060109577E-01
X_1838818_SNP T A 0.05699 11 182 0.6093 6.0314503165463107E-01
X_1838833_INS A ATTTGGGAGGCAA 0.08523 15 161 0.007329 6.4071644397235804E-03
X_1838937_SNP A C 0.09184 18 178 0.2846 2.7993010997970880E-01
X_1839105_SNP T G 0.125 25 175 0.9394 9.3897233699687066E-01
X_1839315_SNP C T 0.06091 12 185 0.5782 5.7431087781367895E-01
X_1839316_SNP G A 0.06599 13 184 0.5398 5.3614215089456896E-01
X_1839358_SNP T A 0.06566 13 185 0.5483 5.4515413744931052E-01
X_1839897_SNP C T 0.0567 11 183 0.5606 5.5371199394621962E-01
X_1841309_SNP T C 0.1364 27 171 0.7104 7.0808727629958967E-01
X_1841400_SNP A G 0.1875 36 156 0.2308 2.2934282242831283E-01
X_1842099_SNP G A 0.159 31 164 0.6083 6.0149694831613587E-01
X_1842535_INS GACA G 0.05612 11 185 0.5367 5.3147140900745915E-01
X_1842768_DEL A ATGTA 0.05348 10 177 0.09223 8.5195264320233832E-02
X_1842872_SNP G A 0.1768 35 163 0.8577 8.5623249853311223E-01
X_1843378_SNP A C 0.09231 18 177 0.06426 6.2799788213110552E-02
X_1843795_SNP C G 0.3298 63 128 0.4125 4.0553122701828237E-01
X_1843915_SNP G T 0.1852 35 154 0.566 5.6048634299298317E-01
X_1843916_SNP G T 0.1762 34 159 0.4728 4.6679168889457412E-01
X_1844101_SNP A G 0.1117 22 175 0.7752 7.7306270121789067E-01
X_1844893_SNP T C 0.1015 20 177 0.9741 9.7397002930502763E-01
X_1845079_SNP T C 0.1206 24 175 0.9532 9.5298674881729339E-01
X_1845551_SNP T C 0.1198 23 169 0.357 3.5485252482107510E-01
X_1846068_SNP G A 0.3128 61 134 0.538 5.3480798339026947E-01
X_1846358_SNP A G 0.2865 55 137 0.6435 6.3784214616582258E-01
X_1846984_SNP A T 0.2449 48 148 0.09221 9.2505193016379161E-02
X_1847015_SNP T A 0.09184 18 178 0.6851 6.8258794836801040E-01
X_1847105_SNP T G 0.1077 21 174 0.3961 3.9163163230619458E-01
X_1847106_SNP A G 0.1574 31 166 0.4929 4.8696469521819818E-01
X_1847138_DEL TG ACCA 0.291 55 134 0.8726 8.6979004444572938E-01
X_1847542_SNP T C 0.09137 18 179 0.2294 2.2310355184364483E-01
X_1847699_SNP C T 0.1106 22 177 0.6142 6.1183793242486639E-01
X_1847733_SNP A G 0.1206 24 175 0.9035 9.0262089209906160E-01
X_1848043_INS AGTTA G 0.101 20 178 0.7194 7.1872844729739582E-01
X_1848048_MNP TCC AGA 0.07772 15 178 0.4724 4.6731533098639033E-01
X_1848051_INS ACGTGGGCGTGTACTTCTT A 0.08247 16 178 0.5162 5.1185141769570452E-01
X_1848066_SNP G T 0.09184 18 178 0.5233 5.2166019630212346E-01
X_1848210_SNP T C 0.1066 21 176 0.8855 8.8466424398928567E-01
X_1857037_SNP A T 0.2423 47 147 0.3934 3.8878477064597439E-01
X_1857054_INS GA G 0.102 20 176 0.7524 7.4977011899091051E-01
X_1857341_SNP G C 0.115 23 177 0.9479 9.4761828422499739E-01
X_1857767_SNP C T 0.1106 22 177 0.6391 6.3612577650400914E-01
X_1858601_INS AA A 0.1492 27 154 0.5732 5.5984742057310422E-01
X_1858658_SNP G A 0.08763 17 177 0.6705 6.7340018523507528E-01
X_1858991_SNP T A 0.06533 13 186 0.8335 8.3210969656275025E-01
X_1859784_SNP G A 0.07732 15 179 0.983 9.8304686726777768E-01
X_1859786_SNP A G 0.08629 17 180 0.8549 8.5605551534137603E-01
X_1860055_SNP G A 0.1111 22 176 0.7116 7.1321388886002823E-01
X_1860056_SNP C G 0.1156 23 176 0.6812 6.7897612217646541E-01
X_1860199_SNP T C 0.102 20 176 0.7868 7.8943237155661905E-01
X_1861562_SNP C T 0.2887 56 138 0.317 3.0805574866563201E-01
X_1861811_SNP C G 0.1429 28 168 0.6128 6.0941726755449077E-01
X_1861898_SNP A T 0.09645 19 178 0.5667 5.6337961147334603E-01
X_1862300_SNP T C 0.09794 19 175 0.5686 5.6165641082617679E-01
X_1862404_SNP G A 0.1173 19 143 0.7311 7.1474294865130639E-01
X_1863242_SNP C T 0.2917 56 136 0.5361 5.3715793849894733E-01
X_1863385_DEL T TCCT 0.07527 14 172 0.7395 7.4380872978277135E-01
X_1863519_SNP A T 0.1313 26 172 0.9225 9.2165185814130179E-01
X_1863691_INS GGCGGACAG G 0.125 20 140 0.0185 2.0777476881920633E-02
X_1863722_SNP G A 0.299 58 136 0.5706 5.7198815790429069E-01
X_1863833_SNP A C 0.2944 58 139 0.9518 9.5118704583864788E-01
X_1863847_INS GG G 0.2203 39 138 0.7686 7.6583883645081530E-01
X_1863942_SNP A T 0.1015 20 177 0.8248 8.2571065739499605E-01
X_1864403_SNP C T 0.3385 66 129 0.1727 1.6557958466723333E-01
X_1864946_DEL G GTTTCGGCTTCTG 0.09794 19 175 0.0274 2.7917959872508585E-02
X_1865013_SNP T G 0.1162 23 175 0.03089 3.2493324485637978E-02
X_1865199_SNP A T 0.3163 62 134 0.4706 4.7360088177217341E-01
X_1865373_INS TGGT T 0.2597 47 134 0.3759 3.7116904721160493E-01
X_1865511_SNP C A 0.3196 62 132 0.5265 5.2597828648809086E-01
X_1866107_SNP T C 0.1378 27 169 0.01067 1.0959278236723985E-02
X_1866116_MNP TGC CAA 0.1371 27 170 0.01649 1.6946644737613467E-02
X_1866123_SNP C T 0.134 26 168 0.01413 1.4075183770608676E-02
X_1866129_SNP G A 0.1198 23 169 0.01602 1.5544224740901067E-02
X_1866327_SNP A G 0.2789 53 137 0.5416 5.3077276837725740E-01
X_1866328_SNP A C 0.2396 46 146 0.5013 4.9212899616953354E-01
X_1866337_SNP G T 0.1333 26 169 0.04374 4.3752739654995682E-02
X_1866529_SNP G A 0.1282 25 170 0.03512 3.6980126548150846E-02
X_1867009_SNP T G 0.1508 30 169 0.007155 6.6884813466678459E-03
X_1867593_SNP G C 0.2965 59 140 0.05023 4.8310443731015444E-02
X_1867637_SNP A T 0.09548 19 180 0.5896 5.8630402130747949E-01
X_1867723_SNP A G 0.08718 17 178 0.4349 4.2752359208472035E-01
X_1867893_INS TTGT T 0.3556 64 116 0.1537 1.4403062802704014E-01
X_1867939_SNP A C 0.1289 25 169 0.402 3.9291639572401826E-01
X_1868231_SNP A G 0.2893 57 140 0.1286 1.2406498422385515E-01
X_1868417_SNP A G 0.2347 46 150 0.05064 4.7557613685444054E-02
X_1868587_SNP T G 0.07071 14 184 0.3897 3.8605624509637471E-01
X_1868785_SNP T C 0.2245 44 152 0.9352 9.3473338586698218E-01
X_1869019_SNP T G 0.2139 40 147 0.8557 8.5162731574120099E-01
X_1869437_SNP C T 0.4974 96 97 0.5428 5.3603551729769339E-01
X_1869484_SNP T C 0.07538 15 184 0.4483 4.4427619083752234E-01
X_1869782_SNP T C 0.1 20 180 0.6066 6.0433650238822545E-01
X_1869790_SNP G A 0.09548 19 180 0.5737 5.7030502644094061E-01
X_1869822_SNP A G 0.1269 25 172 0.8492 8.4834741581360673E-01
X_1869823_SNP T G 0.1224 24 172 0.9298 9.2954099139466040E-01
X_1870017_SNP T C 0.132 26 171 0.9988 9.9874935648954244E-01
X_1870036_INS TT T 0.1337 25 162 0.9399 9.3853612826856814E-01
X_1870046_SNP C G 0.4154 81 114 0.2417 2.4353566611769795E-01
X_1870100_SNP C T 0.4503 86 105 0.2575 2.5249649622089754E-01
X_1870406_INS GTTCTCTCG G 0.1436 26 155 0.02597 2.4477371918030660E-02
X_1870501_SNP G T 0.4 78 117 0.2131 2.0718781875297798E-01
X_1870531_INS G GG 0.4286 84 112 0.2253 2.1804116945511276E-01
X_1870535_INS G GGGG 0.4249 82 111 0.2919 2.9104693857649255E-01
X_1870969_SNP T A 0.1624 32 165 0.2408 2.4247638883700062E-01
X_1871009_SNP C G 0.345 59 112 0.6194 6.6939121306513716E-01
X_1871164_SNP G C 0.2746 53 140 0.4077 4.2452774621922196E-01
X_1871188_DEL T TCGTTT 0.08989 16 162 0.1271 1.3282658666673297E-01
X_1871254_SNP G A 0.3026 59 136 0.1951 1.9568219410262677E-01
X_1871646_DEL G GG 0.06349 12 177 0.5101 5.0294976364132471E-01
X_1871711_SNP C G 0.1276 25 171 0.01892 1.9140409242709780E-02
X_1871732_SNP C T 0.1094 21 171 0.02975 3.0545086397025734E-02
X_1871820_SNP G A 0.3077 60 135 0.05967 5.6349206819231480E-02
X_1872161_SNP T G 0.2613 52 147 0.484 4.8243607918049791E-01
X_1872174_SNP T C 0.06633 13 183 0.04649 4.5401696951668541E-02
X_1872253_SNP T C 0.08081 16 182 0.465 4.6191099202126529E-01
X_1872309_SNP T G 0.0804 16 183 0.4604 4.5839187494665978E-01
X_1872312_SNP T C 0.2727 54 144 0.9654 9.6500434874991614E-01
X_1872330_SNP G A 0.2778 55 143 0.9105 9.0948243479621782E-01
X_1872382_SNP T C 0.2359 46 149 0.9447 9.4429336076226478E-01
X_1872466_SNP C A 0.2216 43 151 0.6118 6.0815531479606200E-01
X_1872494_SNP A G 0.2462 49 150 0.8504 8.4919244202648714E-01
X_1872499_SNP T C 0.2814 56 143 0.487 4.8323621604263733E-01
X_1872510_SNP C T 0.2335 46 151 0.4243 4.2596795626417971E-01
X_1872520_SNP G A 0.2732 53 141 0.2818 2.7663353795961743E-01
X_1872522_SNP A G 0.2828 56 142 0.5351 5.3055460307725422E-01
X_1872545_SNP T G 0.269 53 144 0.4808 4.7717808572542952E-01
X_1872553_SNP G A 0.2714 54 145 0.4547 4.5083523761890176E-01
X_1872852_SNP T C 0.436 75 97 0.2194 2.0185367228976903E-01
X_1872859_SNP A G 0.2135 41 151 0.07621 7.1465537650045333E-02
X_1873113_SNP A T 0.09045 18 181 0.3498 3.4879486772715940E-01
X_1873207_INS TTTGTGGC T 0.1865 36 157 0.6272 6.2579236455463239E-01
X_1873448_SNP G C 0.07179 14 181 0.7802 7.7850425230954245E-01
X_1873868_SNP A C 0.06633 13 183 0.3021 2.9469657609374367E-01
X_1873931_SNP A G 0.3026 59 136 0.1102 1.0397308979172692E-01
X_1874130_SNP T C 0.2268 44 150 0.722 7.1848571559853713E-01
X_1874204_SNP A G 0.0804 16 183 0.6147 6.1200880479059916E-01
X_1874270_SNP A G 0.3587 66 118 0.4126 4.1050983161769872E-01
X_1874294_SNP G A 0.3795 74 121 0.3012 3.0604717702956064E-01
X_1874308_DEL T TT 0.4056 73 107 0.3357 3.2994552158523294E-01
X_1874381_DEL C CTGTGCCCGTGCC 0.08718 17 178 0.5785 5.7153242431148810E-01
X_1874397_SNP G T 0.09184 18 178 0.7332 7.2941009238429111E-01
X_1874700_DEL G TCGATTCCTTTCCGCCTCTCAA 0.0603 12 187 0.504 5.0021074740539628E-01
X_1874724_SNP C T 0.05076 10 187 0.3304 3.2414365869731310E-01
X_1874727_SNP T C 0.06533 13 186 0.564 5.6353763053184136E-01
X_1874728_INS TG T 0.05076 10 187 0.3304 3.2414365869731310E-01
X_1874737_SNP T C 0.2626 52 146 0.3162 3.1251909126702548E-01
X_1874767_SNP G A 0.1263 25 173 0.01596 1.5042629531799549E-02
X_1875004_SNP G A 0.125 25 175 0.01972 1.8958181782581830E-02
X_1875496_SNP T G 0.3523 68 125 0.5494 5.4742098947159357E-01
X_1875629_SNP T C 0.3897 76 119 0.697 6.9652724228649610E-01
X_1875804_SNP A G 0.2474 48 146 0.7156 7.1519512019230846E-01
X_1875887_SNP G A 0.2593 49 140 0.6041 5.9939036887922315E-01
X_1875888_SNP A C 0.2474 47 143 0.6641 6.6171385990704901E-01
X_1875918_SNP G C 0.1327 26 170 0.02544 2.3585567207645156E-02
X_1875961_SNP G A 0.2474 48 146 0.5203 5.1370395197528640E-01
X_1876017_SNP T G 0.2564 50 145 0.9176 9.2313951364491320E-01
X_1876052_SNP G A 0.2421 46 144 0.7036 6.9945057006745115E-01
X_1876068_SNP C A 0.1503 29 164 0.9046 9.0652754729212182E-01
X_1876070_SNP G C 0.1615 31 161 0.5083 5.0067731718895347E-01
X_1876086_SNP C A 0.07558 13 159 0.4564 4.5758391793855679E-01
X_1876120_SNP C A 0.06186 12 182 0.6387 6.3228949275253155E-01
X_1876331_INS CC C 0.1282 25 170 0.9082 9.0830893396971624E-01
X_1876336_SNP A G 0.1269 25 172 0.9023 9.0274998496487024E-01
X_1876647_SNP C T 0.4064 76 111 0.1676 1.6653893752280036E-01
X_1876702_SNP C G 0.4815 91 98 0.2301 2.2996950420119111E-01
X_1876718_SNP G A 0.2973 55 130 0.2585 2.4451715676191421E-01
X_1876802_SNP A C 0.1066 21 176 0.7631 7.6581466380266361E-01
X_1876822_SNP A G 0.1015 20 177 0.8153 8.1501339396764516E-01
X_1876881_SNP C T 0.05025 10 189 0.5333 5.3029780151846684E-01
X_1876999_SNP G C 0.1515 30 168 0.4162 4.1135418484095543E-01
X_1877001_SNP G T 0.2677 53 145 0.8658 8.6459329672029328E-01
X_1877054_SNP A G 0.2694 52 141 0.08469 7.8481083029694879E-02
X_1877101_DEL T CTGTC 0.2235 38 132 0.004183 3.2563707811018661E-03
X_1877215_SNP C G 0.1168 23 174 0.7452 7.4998973445001882E-01
X_1877285_INS TATCT T 0.1217 23 166 0.1413 1.3950350611996531E-01
X_1877344_SNP T A 0.4842 92 98 0.02768 2.4121348168798455E-02
X_1877363_SNP C T 0.4592 90 106 0.0293 2.8108466792181638E-02
X_1877594_SNP T C 0.4769 93 102 0.8653 8.6285123894776128E-01
X_1877619_SNP C T 0.4646 92 106 0.9313 9.3052851599893915E-01
X_1877655_SNP T C 0.449 88 108 0.8314 8.2994211430545883E-01
X_1877692_SNP T G 0.352 69 127 0.5074 5.0386649561910479E-01
X_1877763_SNP C T 0.06091 12 185 0.3644 3.5830296628833669E-01
X_1877812_SNP C T 0.05584 11 186 0.2477 2.4277299693331222E-01
X_1877820_INS GC A 0.4769 93 102 0.4345 4.2860203187301993E-01
X_1877844_INS CC C 0.09231 18 177 0.8508 8.4899113817231009E-01
X_1877860_DEL A ATGTA 0.1033 19 165 0.5587 5.5372686639525082E-01
X_1877875_SNP T C 0.06 12 188 0.3561 3.5301888112657809E-01
X_1877881_SNP A T 0.06 12 188 0.3561 3.5301888112657809E-01
X_1877904_SNP T A 0.06 12 188 0.3561 3.5301888112657809E-01
X_1877924_SNP T C 0.2143 42 154 0.9837 9.8345597041364385E-01
X_1877991_SNP C G 0.1487 29 166 0.8114 8.1006585599045411E-01
X_1878090_SNP G C 0.3594 69 123 0.8615 8.6001888357769496E-01
X_1878254_SNP T C 0.06154 12 183 0.4878 4.8021785982264953E-01
X_1878266_SNP T A 0.1295 25 168 0.7116 7.1497318860725523E-01
X_1878332_SNP C T 0.1179 23 172 0.07726 7.3851846462093515E-02
X_1878379_SNP A G 0.05612 11 185 0.5699 5.6741995280333590E-01
X_1878390_SNP C G 0.2261 45 154 0.8917 8.9072325222958959E-01
X_1878394_DEL G GGCGAAGAAAA 0.05128 10 185 0.8244 8.2471836098817797E-01
X_1878409_INS GGG G 0.1168 23 174 0.7071 7.0855784232755181E-01
X_1878433_SNP A C 0.1837 36 160 0.6788 6.7964877604028762E-01
X_1878439_SNP C T 0.1307 26 173 0.9819 9.8180784981324110E-01
X_1878445_SNP A G 0.06061 12 186 0.8149 8.1597396105531605E-01
X_1878450_SNP G T 0.186 32 140 0.8969 8.9640832215104860E-01
X_1878482_SNP G T 0.4564 89 106 0.5441 5.4536170696478492E-01
X_1878484_SNP A C 0.4136 79 112 0.4274 4.2453402951932007E-01
X_1878560_INS AGACACACACA A 0.3663 63 109 0.9202 9.2839696171702535E-01
X_1878623_SNP T A 0.05076 10 187 0.7969 7.9586363681848582E-01
X_1878686_SNP A G 0.3333 60 120 0.9581 9.5670137508112685E-01
X_1878816_SNP G T 0.1475 27 156 0.6609 6.5867569702928486E-01
X_1878928_INS AA A 0.1966 35 143 0.2405 2.2676740741308021E-01
X_1879010_SNP G A 0.1576 29 155 0.1244 1.1231083940195641E-01
X_1879213_SNP A G 0.1309 25 166 0.9995 9.9949633115899483E-01
X_1879499_SNP G A 0.05612 11 185 0.3871 3.9556842127777470E-01
X_1879500_SNP G A 0.06091 12 185 0.7492 7.5100027377113887E-01
X_1879542_SNP C T 0.06091 12 185 0.7609 7.6281811000056121E-01
X_1879554_SNP T C 0.06061 12 186 0.8661 8.6702230987666351E-01
X_1879594_SNP A G 0.08081 16 182 0.4048 4.1137256860082660E-01
X_1879714_SNP T G 0.1016 19 168 0.6377 6.2876583522651619E-01
X_1879723_SNP A G 0.1746 33 156 0.4743 4.6210601687934394E-01
X_1879724_SNP G T 0.1838 34 151 0.3716 4.1607816879463011E-01
X_1879740_SNP T G 0.1053 20 170 0.8019 7.9747338467980422E-01
X_1879744_SNP A T 0.2181 41 147 0.8561 8.5207337975955832E-01
X_1879897_SNP C G 0.1042 20 172 0.2482 2.4117338404813693E-01
X_1880019_SNP T A 0.1364 27 171 0.7254 7.2252038317056844E-01
X_1880107_SNP C T 0.3163 62 134 0.678 6.7339488293532557E-01
X_1880231_SNP T C 0.1371 27 170 0.8018 8.0004196031755281E-01
X_1880244_SNP C T 0.3131 62 136 0.7014 7.0287340559288103E-01
X_1880246_SNP A G 0.1005 20 179 0.6112 6.0810162777727150E-01
X_1880248_SNP A T 0.09137 18 179 0.829 8.2826509237008072E-01
X_1880265_SNP G A 0.3131 62 136 0.7494 7.5062140263590904E-01
X_1880279_INS TT T 0.08718 17 178 0.3554 3.5719657346850398E-01
X_1880362_SNP C T 0.1474 28 162 0.8574 8.5358219321022721E-01
X_1880369_SNP T A 0.145 29 171 0.8725 8.7170446365137710E-01
X_1880545_SNP C T 0.07614 15 182 0.08913 8.7616311516892864E-02
X_1880549_SNP T G 0.05556 11 187 0.1573 1.5266720352025553E-01
X_1880569_SNP G A 0.1574 31 166 0.9165 9.1540504753687024E-01
X_1880579_SNP G C 0.1675 33 164 0.7676 7.6540998926051729E-01
X_1880601_SNP A C 0.1376 26 163 0.9686 9.6778552725957334E-01
X_1880624_SNP C T 0.1173 23 173 0.7458 7.4551761100273239E-01
X_1880654_SNP A G 0.3333 65 130 0.5677 5.7599383924643333E-01
X_1880879_SNP C T 0.4462 87 108 0.958 9.5743398573505556E-01
X_1880891_SNP A G 0.05528 11 188 0.623 6.2559262533505566E-01
X_1881141_SNP G A 0.05528 11 188 0.1558 1.5220549061247401E-01
X_1881201_SNP A C 0.05528 11 188 0.1558 1.5220549061247401E-01
X_1881468_SNP C T 0.05 10 190 0.6842 6.8226600256620651E-01
X_1881563_DEL A AGTC 0.09694 19 177 0.6493 6.4689624687666725E-01
X_1881569_SNP T C 0.09694 19 177 0.6493 6.4689624687666725E-01
X_1881571_SNP T G 0.09231 18 177 0.6993 6.9657619464367360E-01
X_1881574_DEL G GTTGGAGCTGCCATTTATGGCATAATGCATCGATGGGAACACACAAGGA 0.09645 19 178 0.6607 6.5887270334760273E-01
X_1881624_SNP A G 0.1515 30 168 0.7899 7.8791518967033802E-01
X_1881985_SNP C G 0.09091 18 180 0.2977 2.9426222244257172E-01
X_1882009_SNP A G 0.427 76 102 0.02841 3.1786114062018520E-02
X_1882232_SNP T C 0.1 20 180 6.273e-05 5.6371005102101988E-05
X_1882308_SNP A G 0.09645 19 178 0.7881 7.8576612946755164E-01
X_1882316_SNP T G 0.1055 21 178 0.7973 7.9583439780046017E-01
X_1882436_SNP T A 0.09596 19 179 0.8161 8.1431184066269446E-01
X_1882600_SNP T A 0.06667 13 182 0.9513 9.5069958512533226E-01
X_1882603_SNP T G 0.2063 39 150 0.2072 1.9702408129492377E-01
X_1882613_SNP A G 0.07143 13 169 1.245e-05 1.0114439335398965E-05
X_1882635_DEL T TGTG 0.06218 12 181 0.6375 6.3135254545295638E-01
X_1882713_SNP A T 0.05263 10 180 0.7113 7.0882406098322515E-01
X_1882930_SNP A G 0.05584 11 186 0.8894 8.8872512426624950E-01
X_1882931_SNP T C 0.08543 17 182 0.6824 6.8016778624968532E-01
X_1882945_SNP G A 0.08586 17 181 0.6781 6.7511757420929142E-01
X_1882981_SNP A T 0.09045 18 181 0.03895 3.7257827889366206E-02
X_1883099_SNP T C 0.0603 12 187 0.2239 2.2378687516268569E-01
X_1883279_SNP A G 0.4495 89 109 0.9442 9.4362068332613303E-01
X_1883403_SNP T C 0.09184 18 178 0.7618 7.6078545069766035E-01
X_1883545_INS T TAGAAAC 0.3641 71 124 0.2913 2.8410959728817953E-01
X_1883602_SNP G C 0.2656 51 141 0.0106 9.2384297637444265E-03
X_1884059_SNP T A 0.2216 43 151 0.6274 6.2259947603257237E-01
X_1884065_DEL A AT 0.3641 71 124 0.5611 5.5618404488999240E-01
X_1884200_SNP T C 0.06218 12 181 0.5074 5.0366881940524799E-01
X_1884240_SNP A G 0.05263 10 180 0.9049 9.0305685688799264E-01
X_1884255_INS GA G 0.05851 11 177 0.3559 3.5320881377570057E-01
X_1885020_SNP T C 0.1117 22 175 0.4033 3.9778204285633845E-01
X_1886537_SNP G A 0.3122 59 130 0.8923 8.9019992794788338E-01
X_1887247_SNP A G 0.06061 12 186 0.04259 4.1959282063494502E-02
X_1887724_SNP A G 0.1313 26 172 0.7573 7.5476704268639994E-01
X_1887872_SNP G T 0.1406 27 165 0.6271 6.2273303915117162E-01
X_1888360_DEL C CC 0.06771 13 179 0.002094 1.6898021566927879E-03
X_1888654_SNP T C 0.06566 13 185 0.07444 7.3667280710590283E-02
X_1888777_INS A AAGCAAA 0.06667 12 168 0.292 2.8007201447503915E-01
X_1888840_SNP G A 0.1633 32 164 0.5425 5.3845141814864417E-01
X_1888855_SNP A G 0.4792 92 100 0.5437 5.3832000162044791E-01
X_1888890_SNP T A 0.3163 62 134 0.6467 6.7938345420126867E-01
X_1889190_SNP G A 0.1307 26 173 0.5593 5.5592106211765402E-01
X_1889204_SNP A C 0.3401 67 130 0.4364 4.3207180560852232E-01
X_1889205_SNP G A 0.3351 65 129 0.3893 3.8264946631806707E-01
X_1889209_DEL T TGCTCCTTGATTCAATTT 0.125 24 168 0.7169 7.1268979347843953E-01
X_1889215_SNP C T 0.3952 66 101 0.2618 2.3695164002325031E-01
X_1889221_SNP G C 0.411 67 96 0.3306 3.0626408140791839E-01
X_1889225_SNP A T 0.3988 67 101 0.2752 2.5140252419966735E-01
X_1889273_SNP T C 0.3717 71 120 0.6692 6.6262571126743630E-01
X_1889278_SNP T A 0.1608 32 167 0.5487 5.4571287058049234E-01
X_1889290_SNP G C 0.1667 33 165 0.5002 4.9593614011875120E-01
X_1889313_SNP G A 0.4762 90 99 0.961 9.6064245701921813E-01
X_1889406_SNP C T 0.4227 82 112 0.8339 8.3059522500882865E-01
X_1889459_SNP G A 0.4646 92 106 0.7695 7.6705038327636421E-01
X_1889576_SNP G A 0.4643 91 105 0.5589 5.5926788937800265E-01
X_1889657_SNP C T 0.4235 83 113 0.8593 8.5809720693126390E-01
X_1889830_DEL G GCCCTGCCGACTG 0.06358 11 162 0.9225 9.1835780191751182E-01
X_1889917_INS GCGTGTGTG G 0.2623 48 135 0.2929 2.7722759211163273E-01
X_1890056_SNP G A 0.4974 95 96 0.249 2.4266010893287882E-01
X_1890064_SNP A G 0.4817 92 99 0.3875 3.8267826397094595E-01
X_1890065_SNP T A 0.4922 95 98 0.2045 2.0396423852073520E-01
X_1890180_SNP A G 0.3436 67 128 0.1191 1.1851819579305145E-01
X_1890198_SNP C A 0.08543 17 182 0.1078 1.0516893041588105E-01
X_1890250_SNP A C 0.1719 33 159 0.2159 2.1366417875081600E-01
X_1890537_SNP A T 0.1684 32 158 0.326 3.2049629101728694E-01
X_1890563_SNP C A 0.1077 21 174 0.4332 4.2590966181364998E-01
X_1890594_SNP G A 0.3636 68 119 0.6282 6.2173679925211900E-01
X_1890607_SNP A C 0.456 88 105 0.8848 8.8242858184296147E-01
X_1890662_SNP G A 0.095 19 181 0.09282 9.0778785804146001E-02
X_1890674_SNP T C 0.09548 19 180 0.09874 9.7878043011747184E-02
X_1890688_SNP G T 0.2755 54 142 0.856 8.5387059518322772E-01
X_1890690_SNP C A 0.2784 54 140 0.9043 9.0263203040899309E-01
X_1890738_SNP T C 0.4416 87 110 0.6626 6.5902339338891680E-01
X_1890741_INS G GTG 0.4457 82 102 0.7662 7.6830998345284374E-01
X_1890797_SNP T C 0.401 79 118 0.7546 7.5180729828772785E-01
X_1890810_SNP T A 0.402 80 119 0.7074 7.0529121522426608E-01
X_1890824_SNP T G 0.4564 89 106 0.9195 9.1875357225631427E-01
X_1890872_DEL A ACATGCACATATGTA 0.08333 16 176 0.3682 4.2737493387167413E-01
X_1890895_SNP C T 0.125 25 175 0.288 2.8498812941597806E-01
X_1890996_SNP T G 0.2893 57 140 0.3735 3.7283074168511998E-01
X_1891119_SNP C A 0.2161 43 156 0.2272 2.2494159698262317E-01
X_1891548_SNP C G 0.4764 91 100 0.11 1.1439954203297298E-01
X_1891559_SNP A G 0.07538 15 184 0.07085 6.8393157690581727E-02
X_1891565_SNP G C 0.08586 17 181 0.2829 2.7786428576626876E-01
X_1892033_SNP C T 0.1421 26 157 0.2507 2.3694168081463962E-01
X_1892197_SNP T G 0.139 26 161 0.8182 8.1224725672126652E-01
X_1892375_SNP T C 0.2619 44 124 0.3623 3.4678505286068895E-01
X_1892423_SNP T C 0.3189 59 126 0.2822 2.7863758981828468E-01
X_1892668_SNP C T 0.3125 60 132 0.6344 6.2813042156419963E-01
X_1892837_SNP G A 0.3646 70 122 0.8106 8.0792190553243970E-01
X_1892957_SNP C A 0.445 85 106 0.4445 4.3856849276780185E-01
X_1893077_SNP T C 0.4599 86 101 0.6222 6.1823034986938663E-01
X_1893140_SNP G A 0.4868 92 97 0.5699 5.6030639173186281E-01
X_1893539_SNP T A 0.1648 30 152 0.8289 8.2601986831990115E-01
X_1893590_SNP T A 0.4293 82 109 0.9356 9.3535490030892121E-01
X_1893661_SNP C G 0.1189 22 163 0.3952 3.8837147443533948E-01
X_1894253_SNP T C 0.2789 53 137 0.6673 6.5921047437086910E-01
X_1894412_SNP T G 0.25 48 144 0.6395 6.3712621117792856E-01
X_1894456_INS AA A 0.1571 30 161 0.6921 6.8661950790107351E-01
X_1894553_SNP T C 0.1641 32 163 0.2738 2.7281437896839111E-01
X_1895360_SNP G A 0.2447 46 142 0.3901 3.8508290224733199E-01
X_1895443_SNP C G 0.2865 55 137 0.6935 6.8826434976076190E-01
X_1895639_SNP T C 0.2591 50 143 0.4044 3.9853229557593606E-01
X_1895744_SNP G A 0.2902 56 137 0.2966 2.9397710927245202E-01
X_1896278_SNP A G 0.2284 45 152 0.169 1.6793858299379782E-01
X_1896394_SNP G C 0.2944 58 139 0.1388 1.3387725281807361E-01
X_1896440_SNP G A 0.3081 61 137 0.1051 1.0117453084453321E-01
X_1896482_SNP A T 0.09836 18 165 0.5808 5.7980925148005436E-01
X_1897365_SNP G A 0.4792 92 100 0.348 3.4205033087645309E-01
X_1897606_SNP A G 0.2513 47 140 0.5016 4.9845154141332226E-01
X_1897781_DEL CA TGAGT 0.09596 19 179 0.05402 5.2466991645928614E-02
X_1898195_DEL A AACAACA 0.09392 17 164 0.8829 8.8121953095741978E-01
X_1898231_SNP A C 0.1526 29 161 0.2498 2.4828307627934065E-01
X_1898938_SNP A G 0.08586 17 181 0.8387 8.3751276459780222E-01
X_1899159_SNP T A 0.1429 28 168 0.632 6.2693222355639944E-01
X_1899304_SNP T G 0.3958 76 116 0.3605 3.5075919220621243E-01
X_1899500_SNP T C 0.3838 71 114 0.6568 6.4726817692896987E-01
X_1899739_DEL T TT 0.09836 18 165 0.6519 6.4527979440797423E-01
X_1899817_SNP G A 0.3874 74 117 0.7114 7.0790470674772155E-01
X_1899825_SNP T A 0.3927 75 116 0.8717 8.6988413637955619E-01
X_1899830_SNP C T 0.1451 28 165 0.944 9.4328725807078495E-01
X_1900166_SNP T C 0.105 21 179 0.01346 1.2888114261879796E-02
X_1900473_SNP A C 0.1082 21 173 0.01293 1.1747289824852057E-02
X_1900706_SNP A C 0.1217 23 166 0.5925 5.8711064268058410E-01
X_1901006_SNP T A 0.06566 13 185 0.5677 5.6400964587693725E-01
X_1901620_SNP C G 0.3455 66 125 0.6054 6.0005442072374438E-01
X_1902150_SNP G A 0.065 13 187 0.5424 5.3983963463369145E-01
X_1902922_SNP C T 0.1111 22 176 0.9709 9.7072636108904653E-01
X_1903147_SNP T C 0.1574 31 166 0.09996 9.7328208628333135E-02
X_1903571_SNP T A 0.2021 38 150 0.5748 5.7002659537171585E-01
X_1903762_SNP A C 0.1347 26 167 0.01972 1.7158253240778687E-02
X_1903768_SNP C T 0.1117 22 175 0.9982 9.9818528679315599E-01
X_1904122_SNP G A 0.1859 37 162 0.5471 5.4362582569584628E-01
X_1906147_SNP T G 0.1406 27 165 0.1455 1.4641885988472747E-01
X_1906154_SNP G A 0.1237 24 170 0.7994 7.9814208623589333E-01
X_1906302_SNP T G 0.1562 30 162 0.5268 5.3085516614326911E-01
X_1907332_SNP A C 0.1162 23 175 0.1701 1.6536095784808835E-01
X_1907556_SNP T C 0.3918 76 118 0.7384 7.3354293683710092E-01
X_1907683_SNP A C 0.09645 19 178 0.02615 2.4978871768766280E-02
X_1908658_SNP C A 0.3594 69 123 0.24 2.3200472782034265E-01
X_1908972_SNP T C 0.148 29 167 0.05595 5.2108524914899840E-02
X_1909263_SNP A G 0.1566 31 167 0.05792 5.5147999313836245E-02
X_1909864_DEL C CAGTCAC 0.1263 24 166 0.03223 2.8795194602369938E-02
X_1910675_SNP A G 0.1256 25 174 0.7328 7.3059188018138010E-01
X_1911764_SNP A G 0.3094 56 125 0.8321 8.3362622478635129E-01
X_1912567_SNP C A 0.2172 43 155 0.4061 4.0120465734113064E-01
X_1912904_SNP T C 0.05102 10 186 0.9953 9.9525707501015870E-01
X_1913829_SNP A C 0.1218 24 173 0.9396 9.3904403349219845E-01
X_1914463_SNP G C 0.4365 86 111 0.1675 1.6468553134632413E-01
X_1914517_SNP C T 0.4375 84 108 0.1166 1.1422881197509527E-01
X_1914655_SNP C A 0.4699 86 97 0.1996 1.8407442455494238E-01
X_1915288_SNP C G 0.2842 54 136 0.8333 8.3253414571740292E-01
X_1915844_SNP T C 0.1061 21 177 0.8144 8.1292464561885625E-01
X_1916963_SNP G T 0.1795 35 160 0.1578 1.5006306196058983E-01
X_1918213_SNP T C 0.08629 17 180 0.4792 4.7613196595993690E-01
X_1918518_SNP T G 0.06061 12 186 0.1996 1.9651601146941311E-01
X_1918519_SNP T A 0.06061 12 186 0.141 1.3773834363246251E-01
X_1918700_SNP A G 0.1939 38 158 0.2243 2.3019888896320917E-01
X_1918823_SNP C T 0.1156 23 176 0.7228 7.2050248216149648E-01
X_1919706_SNP G A 0.4607 88 103 0.09131 8.6712711479676075E-02
X_1919753_SNP T A 0.2308 42 140 0.4175 4.0886492285252540E-01
X_1920005_SNP G A 0.3196 62 132 0.2312 2.2960875488575205E-01
X_1920165_SNP C A 0.2857 56 140 0.211 2.0554562089524742E-01
X_1921271_SNP T G 0.0733 14 177 0.5239 5.2330483892909463E-01
X_1922263_DEL A AACTGA 0.16 28 147 0.09453 8.1706452808414820E-02
X_1922315_SNP A G 0.1206 24 175 0.7497 7.4793162344643460E-01
X_1922380_SNP C A 0.1726 34 163 0.8307 8.3034944976865721E-01
X_1922438_SNP A C 0.1979 37 150 0.1675 1.7373650356625392E-01
X_1922465_SNP A C 0.148 29 167 0.5389 5.3439948674824223E-01
X_1922493_SNP G C 0.1566 31 167 0.4809 4.7677089216445645E-01
X_1922661_SNP C T 0.3487 68 127 0.09762 9.1815047214585888E-02
X_1923100_SNP G T 0.2135 41 151 0.04821 4.5283078659070733E-02
X_1923103_SNP A C 0.2051 40 155 0.07242 6.9364220172382807E-02
X_1923229_SNP A T 0.1777 35 162 0.1374 1.3391702301828889E-01
X_1923295_SNP G C 0.1768 35 163 0.151 1.4642935146660674E-01
X_1923296_SNP T C 0.1735 34 162 0.1267 1.2102215389910387E-01
X_1923303_SNP A T 0.1726 34 163 0.2334 2.3051192571055634E-01
X_1923320_SNP A C 0.203 40 157 0.1752 1.6933456372011546E-01
X_1923628_SNP C T 0.1559 29 157 0.08683 7.8138865980163494E-02
X_1924154_SNP A T 0.1263 25 173 0.5331 5.3000210180626417E-01
X_1924593_SNP A G 0.1777 35 162 0.07016 6.7088535600806173E-02
X_1924944_SNP T A 0.2103 41 154 0.986 9.8575448710020608E-01
X_1925334_SNP A C 0.1015 20 177 0.5702 5.6558896713008899E-01
X_1925536_SNP G C 0.132 26 171 0.9803 9.8009427306064556E-01
X_1925768_SNP A G 0.2092 41 155 0.02178 2.0472134239391239E-02
X_1926055_SNP G A 0.1082 21 173 0.6267 6.2479096486589403E-01
X_1926061_DEL T TT 0.1809 34 154 0.0128 1.0711946483259632E-02
X_1926162_SNP T C 0.06633 13 183 0.79 7.8708312837186045E-01
X_1926213_SNP A C 0.1959 38 156 0.01283 1.1615426399306093E-02
X_1926313_SNP T A 0.2576 51 147 0.05952 5.6727027977011894E-02
X_1926401_SNP C G 0.2081 41 156 0.02751 2.5452166763216277E-02
X_1926431_SNP C A 0.2183 43 154 0.03013 2.8466540118288097E-02
X_1926646_SNP A G 0.1675 32 159 0.1095 1.0585188150466840E-01
X_1926704_SNP G A 0.2042 39 152 0.02322 2.1035261035457994E-02
X_1926824_SNP G A 0.06091 12 185 0.8439 8.4188408031772266E-01
X_1927148_DEL C CTTCCACACCCAC 0.07107 14 183 0.8284 8.2694938708796928E-01
X_1927164_DEL A AA 0.05181 10 183 0.5005 5.0209991653133623E-01
X_1927361_SNP G A 0.1777 35 162 0.1113 1.0995733270649044E-01
X_1927421_DEL C CC 0.06806 13 178 0.9873 9.8712083155311681E-01
X_1927795_SNP C T 0.1684 33 163 0.06114 5.7619674631055107E-02
X_1928743_SNP T C 0.105 21 179 0.615 6.1278868952363508E-01
X_1928746_INS AG A 0.1917 37 156 0.00906 8.0747713486868569E-03
X_1928774_DEL T TT 0.1875 36 156 0.00273 2.2007031528856282E-03
X_1928811_SNP A T 0.2161 43 156 0.0112 1.0505059616582789E-02
X_1928895_SNP T A 0.1768 35 163 0.02286 2.1408981769223200E-02
X_1929183_INS CGCTGCTC C 0.1146 22 170 0.09248 8.5933773291818949E-02
X_1929198_SNP A G 0.2589 51 146 0.06611 6.2581977615106157E-02
X_1929395_SNP A G 0.3719 74 125 0.7887 7.8691733511942752E-01
X_1929614_SNP C T 0.1959 38 156 0.7705 7.6745210593938995E-01
X_1929866_SNP T C 0.2344 45 147 0.0879 8.1022588404002310E-02
X_1929952_SNP A G 0.09184 18 178 0.4466 4.4276981821587913E-01
X_1930114_SNP A T 0.1333 26 169 0.3876 3.8279474011557668E-01
X_1930243_SNP A T 0.07812 15 177 0.04094 3.7075975437523216E-02
X_1930705_SNP A G 0.3005 58 135 0.7795 7.7524442247114789E-01
X_1931005_SNP C T 0.1168 23 174 0.6742 6.7012850028003657E-01
X_1931082_SNP G A 0.1313 26 172 0.269 2.6383785884070543E-01
X_1931084_SNP T A 0.09231 18 177 0.7768 7.7441820741640055E-01
X_1931298_SNP G C 0.4821 94 101 0.01782 1.6103771757274964E-02
X_1931456_SNP C T 0.1192 23 170 0.4186 4.1586253236069382E-01
X_1931598_INS GAGGA G 0.1193 21 155 0.2148 1.9617174834243511E-01
X_1932232_SNP C T 0.4256 83 112 0.3913 3.8496557405677345E-01
X_1932244_SNP C A 0.4256 83 112 0.3263 3.1972657322578779E-01
X_1932271_SNP T C 0.3608 70 124 0.03894 3.6312753618648733E-02
X_1932953_SNP G A 0.1282 25 170 0.3025 2.9963135376233241E-01
X_1933401_SNP A C 0.2684 51 139 0.8464 8.4332251298190564E-01
X_1933403_SNP C A 0.09948 19 172 0.06182 5.8661583002632960E-02
X_1934921_SNP T C 0.1099 21 170 0.02607 2.2282924870038679E-02
X_1935120_SNP A T 0.4293 85 113 0.2117 2.0682904613183406E-01
X_1935172_SNP C T 0.4286 84 112 0.211 2.0570904398683831E-01
X_1935561_SNP A T 0.4343 86 112 0.1745 1.7456833327282939E-01
X_1935684_SNP C T 0.3874 74 117 0.1886 1.8396912601479520E-01
X_1935737_SNP A G 0.3706 73 124 0.168 1.6277212253712992E-01
X_1935848_SNP A C 0.2947 56 134 0.5868 5.8148985428764710E-01
X_1935859_SNP G A 0.4346 83 108 0.5349 5.2528297703785121E-01
X_1935860_SNP T C 0.4421 84 106 0.7546 7.5735567894086087E-01
X_1935969_SNP A T 0.127 24 165 0.1549 1.4744694883892484E-01
X_1936021_SNP A G 0.1276 25 171 0.2167 2.1793967861353036E-01
X_1936060_SNP A C 0.2969 57 135 0.5529 5.4466236265203050E-01
X_1936455_SNP T C 0.1111 22 176 0.6103 6.0716995931545892E-01
X_1936575_DEL A AG 0.1179 23 172 0.3092 3.2713490994664030E-01
X_1936588_SNP T C 0.08543 17 182 0.4192 4.1506892155570041E-01
X_1936590_SNP T G 0.2959 58 138 0.6012 5.9606843271728482E-01
X_1936957_SNP G C 0.4794 93 101 0.2863 2.8045197735432814E-01
X_1937110_SNP T C 0.145 29 171 0.07261 7.0819178993485665E-02
X_1937111_SNP A G 0.1414 28 170 0.1244 1.2270192148668069E-01
X_1937224_SNP A G 0.05 10 190 0.6408 6.3863675157954269E-01
X_1937326_SNP T C 0.1282 25 170 0.3041 3.2011927607720136E-01
X_1937583_SNP T G 0.06091 12 185 0.3776 3.7762526721200562E-01
X_1937706_SNP G C 0.1276 25 171 0.162 1.5577271283753669E-01
X_1937963_SNP C T 0.1269 25 172 0.06341 6.1271466297092618E-02
X_1938303_SNP T A 0.3065 61 138 0.6038 6.0065090657938347E-01
X_1938667_SNP C T 0.4815 91 98 0.3245 3.1007785269010246E-01
X_1938688_SNP A G 0.1269 25 172 0.06026 5.7125177269161685E-02
X_1938689_SNP A G 0.1313 26 172 0.05972 5.7220478436663426E-02
X_1939058_SNP G C 0.1307 26 173 0.05682 5.4680267853805142E-02
X_1939060_SNP T C 0.1421 28 169 0.1103 1.0680543615161442E-01
X_1939075_SNP G C 0.1263 25 173 0.1202 1.2025315830464489E-01
X_1939432_SNP A G 0.1406 27 165 0.1167 1.1034243658227738E-01
X_1939433_SNP A G 0.1376 26 163 0.0973 8.9354417699315070E-02
X_1939606_SNP T C 0.1309 25 166 0.1428 1.3371570297958979E-01
X_1939766_SNP G T 0.375 69 115 0.5251 5.1307153701133168E-01
X_1939807_SNP G C 0.1231 24 171 0.0967 9.5810378555797882E-02
X_1940377_SNP C T 0.2827 54 137 0.3345 3.2759575467272195E-01
X_1940479_SNP T A 0.2781 52 135 0.3586 3.5254717373613986E-01
X_1940506_SNP G C 0.1263 24 166 0.4235 4.1611705757859752E-01
X_1940536_SNP C G 0.1354 26 166 0.04577 4.2127118378858956E-02
X_1940602_SNP T G 0.1613 30 156 0.1218 1.1396157138616569E-01
X_1940608_SNP T C 0.1596 30 158 0.1401 1.3045858802095645E-01
X_1941074_SNP G A 0.4362 82 106 0.6111 6.0213549178528691E-01
X_1941277_SNP G A 0.1263 25 173 0.2078 2.2062319600947111E-01
X_1941294_SNP T C 0.1378 27 169 0.1447 1.4085576060068583E-01
X_1941755_INS ACCAA A 0.07222 13 167 0.1078 1.0100875149745880E-01
X_1941853_SNP C T 0.3737 74 124 0.4134 4.0819519511722802E-01
X_1941877_SNP T C 0.4896 94 98 0.7104 7.0960699182349596E-01
X_1941970_SNP A T 0.1263 25 173 0.04624 4.3878688349969518E-02
X_1942020_SNP C T 0.1818 36 162 0.504 4.9910164651878586E-01
X_1942085_SNP C G 0.2551 50 146 0.05242 4.9203800979488024E-02
X_1942087_SNP A G 0.2396 46 146 0.01546 1.4436415949456990E-02
X_1942088_SNP C G 0.2513 49 146 0.06243 5.8525642580203152E-02
X_1942090_DEL TA T 0.2577 50 144 0.04481 4.2438984773308437E-02
X_1942094_SNP T C 0.2551 50 146 0.05549 5.2638169191090822E-02
X_1942097_SNP T A 0.2564 50 145 0.05106 4.7292435998095891E-02
X_1942100_MNP CTACAT TCTTGA 0.2538 50 147 0.05083 4.8214564186356168E-02
X_1942149_INS TACTAAT T 0.3476 57 107 0.7441 7.2730116697692182E-01
X_1942287_SNP T A 0.1192 23 170 0.1329 1.2804881478505370E-01
X_1942460_SNP C T 0.1361 26 165 0.1893 1.8549427976873778E-01
X_1943062_SNP A C 0.1173 23 173 0.01376 1.3126420752613784E-02
X_1943171_SNP A C 0.1186 23 171 0.144 1.4534351926221478E-01
X_1943188_SNP C G 0.1206 24 175 0.1245 1.2444339837386731E-01
X_1943342_SNP C T 0.401 79 118 0.6778 6.7520595031322483E-01
X_1943382_SNP G C 0.1472 29 168 0.1752 1.6955363932335432E-01
X_1943433_SNP T G 0.1692 33 162 0.7086 7.0367668843419429E-01
X_1943474_SNP A G 0.1582 31 165 0.2435 2.4318555927827701E-01
X_1943933_SNP A G 0.4021 78 116 0.5184 5.1056081412004661E-01
X_1943977_SNP T C 0.3906 75 117 0.3392 3.3213324520653575E-01
X_1944261_SNP A C 0.4124 80 114 0.4851 4.7626317185255418E-01
X_1944443_SNP T C 0.1263 24 166 0.108 9.7901970096181512E-02
X_1944464_SNP A C 0.4551 81 97 0.7589 7.5672892565986283E-01
X_1944619_INS CTCC C 0.4231 77 105 0.6532 6.5013973889241461E-01
X_1944947_SNP T G 0.3608 70 124 0.7028 7.0506515600130759E-01
X_1945016_SNP T G 0.06122 12 184 0.3643 3.5696853330421074E-01
X_1945107_SNP A T 0.3421 65 125 0.2715 2.6054027838909921E-01
X_1945120_DEL C CA 0.07107 14 183 0.3568 3.5278506450758185E-01
X_1945130_SNP T C 0.352 69 127 0.3687 3.6177934387757471E-01
X_1945159_SNP T C 0.08122 16 181 0.7867 7.8391923993192636E-01
X_1945233_SNP G A 0.08108 15 170 0.3335 3.2091402335516228E-01
X_1945258_SNP T G 0.1566 31 167 0.6361 6.3243504008233076E-01
X_1945355_SNP A G 0.132 26 171 0.1915 1.8551857786209414E-01
X_1945408_SNP G T 0.05025 10 189 0.3688 3.6490539823390000E-01
X_1945422_SNP T C 0.1523 30 167 0.09117 8.7467804091785450E-02
X_1945504_SNP C T 0.3579 68 122 0.5 4.9459505898698219E-01
X_1945824_INS CAGTTGCT TC 0.4444 80 100 0.7093 7.1016503277648413E-01
X_1945856_DEL T TTATT 0.2021 38 150 0.5073 5.0725483291482321E-01
X_1945894_DEL A ACACACACAAACACA 0.1299 23 154 0.0455 3.6088544397383765E-02
X_1946096_SNP C T 0.1465 29 169 0.07381 7.0619594290825441E-02
X_1946221_SNP G A 0.3351 65 129 0.6242 6.1864557451353908E-01
X_1946652_SNP A G 0.08081 16 182 0.5056 5.0161241305453452E-01
X_1946714_SNP C G 0.1421 28 169 0.1189 1.1460322006625501E-01
X_1946784_SNP A C 0.1624 32 165 0.02913 2.8940835243663508E-02
X_1946935_SNP T C 0.06533 13 186 0.3 2.9568690449239277E-01
X_1946967_SNP T C 0.1624 32 165 0.02578 2.3826745045525403E-02
X_1947082_SNP T C 0.232 45 149 0.5398 5.3978791898725786E-01
X_1947402_SNP T C 0.4315 85 112 0.06053 5.7925793907716114E-02
X_1947693_SNP A T 0.07143 14 182 0.861 8.5903382568706455E-01
X_1948300_SNP A G 0.055 11 189 0.3045 3.0146337471586049E-01
X_1948406_SNP A G 0.055 11 189 0.3045 3.0146337471586049E-01
X_1948425_SNP A T 0.07035 14 185 1 9.9998907871455134E-01
X_1948507_SNP T A 0.202 40 158 0.3797 3.7427707729049653E-01
X_1948599_SNP T C 0.055 11 189 0.3045 3.0146337471586049E-01
X_1949106_SNP A C 0.4847 95 101 0.04745 4.5786754115093364E-02
X_1950139_SNP C T 0.06533 13 186 0.4999 4.9704362882080211E-01
X_1950147_SNP A C 0.4091 81 117 0.7032 7.0129442779130957E-01
X_1950260_SNP C T 0.3969 77 117 0.9871 9.8683883550002616E-01
X_1950434_SNP G A 0.1649 31 157 0.895 8.9667613529961987E-01
X_1950512_INS GTGCCTGCTGCTG G 0.3243 60 125 0.1962 2.0680266640955836E-01
X_1950522_SNP C G 0.4316 82 108 0.2099 2.0704544110400391E-01
X_1951033_SNP C T 0.2565 49 142 0.1708 1.6476368700760757E-01
X_1951080_SNP A T 0.1414 28 170 0.9627 9.6251420906671536E-01
X_1951437_SNP A G 0.234 44 144 0.7255 7.1862777259046928E-01
X_1951610_SNP T C 0.1702 32 156 0.8851 8.8275277089751225E-01
X_1951815_SNP G A 0.3351 63 125 0.5295 5.1970606737963299E-01
X_1951824_SNP A C 0.1566 31 167 0.7579 7.5530150932250639E-01
X_1951846_SNP A T 0.08466 16 173 0.9201 9.1916692244020792E-01
X_1952187_SNP G A 0.1385 27 168 0.7716 7.6862965699958430E-01
X_1952525_SNP G A 0.3717 71 120 0.8354 8.3660422581808269E-01
X_1952558_SNP T C 0.1414 28 170 0.9369 9.3639683631158677E-01
X_1953807_SNP G T 0.1777 35 162 0.02405 2.3874748379099128E-02
X_1953978_SNP T A 0.2216 43 151 0.08803 8.6964287115562700E-02
X_1954195_SNP C T 0.4 78 117 0.6298 6.2386092695472484E-01
X_1954261_SNP A G 0.3959 78 119 0.455 4.5241471940507327E-01
X_1954294_SNP G A 0.4031 79 117 0.5685 5.7227520439594015E-01
X_1954787_SNP T G 0.06091 12 185 0.9558 9.5528012483087810E-01
X_1954986_SNP A T 0.4154 81 114 0.315 3.0813748464415480E-01
X_1955035_SNP T C 0.1523 30 167 0.03453 3.2676083413629022E-02
X_1955038_SNP G C 0.4359 85 110 0.3244 3.1835438690784690E-01
X_1955348_SNP T A 0.2323 46 152 0.4539 4.4975237005502511E-01
X_1955500_SNP T C 0.399 79 119 0.2773 2.7192426051643404E-01
X_1955649_DEL A AAA 0.1429 27 162 0.5198 5.1306518709819815E-01
X_1955732_SNP G T 0.1421 28 169 0.5951 5.9083883054342778E-01
X_1955738_SNP T C 0.102 20 176 0.8902 8.9028749654799866E-01
X_1955747_SNP A G 0.1436 28 167 0.7333 7.3974917536203610E-01
X_1955944_SNP T C 0.09794 19 175 0.4354 4.5057445088410553E-01
X_1956285_SNP C G 0.09045 18 181 0.9317 9.3129063921667388E-01
X_1956902_SNP C T 0.1414 28 170 0.7369 7.3452311524903657E-01
X_1957213_SNP T C 0.05025 10 189 0.4585 4.5455058866968923E-01
X_1957298_SNP T G 0.09278 18 176 0.9108 9.0949331679080214E-01
X_1958398_SNP A G 0.199 39 157 0.1017 1.0253428313125690E-01
X_1958445_SNP A G 0.3897 76 119 0.7901 7.9488201430431493E-01
X_1958482_SNP T C 0.3858 76 121 0.6018 5.9743761750853397E-01
X_1958585_SNP C T 0.15 30 170 0.8164 8.1524755869145693E-01
X_1958749_DEL T TGTGGTGGTGATG 0.1459 27 158 0.0589 4.9995995166573444E-02
X_1959257_SNP A T 0.1061 21 177 0.8952 8.9406642656819246E-01
X_1959771_SNP A G 0.12 24 176 0.5952 5.9288185552820383E-01
X_1959857_SNP G C 0.105 21 179 0.4196 4.1665519261198514E-01
X_1959996_SNP A G 0.1465 29 169 0.6881 6.8474578983461476E-01
X_1960011_SNP C A 0.1465 29 169 0.6501 6.4671593478114331E-01
X_1960091_SNP T C 0.191 38 161 0.05356 5.1510221952611089E-02
X_1960167_SNP C T 0.1465 29 169 0.6866 6.8329573558390255E-01
X_1960169_SNP C T 0.148 29 167 0.876 8.7568699053072430E-01
X_1960236_SNP A C 0.1692 33 162 0.2693 2.6118003571554804E-01
X_1960276_SNP T C 0.2732 53 141 0.826 8.2271782166479124E-01
X_1960374_SNP C T 0.2828 56 142 0.8064 8.0492343177761638E-01
X_1960794_SNP A G 0.2041 40 156 0.03978 3.7880735046456115E-02
X_1961546_SNP G C 0.1523 30 167 0.5774 5.7222207689649385E-01
X_1961981_SNP A C 0.1357 27 172 0.6648 6.6208743264794789E-01
X_1962467_SNP G C 0.196 39 160 0.03608 3.4560115759960389E-02
X_1962646_SNP T C 0.2437 48 149 0.463 4.5735924002878614E-01
X_1962736_SNP A C 0.197 39 159 0.08956 8.6354486035685074E-02
X_1963111_SNP C T 0.06667 13 182 0.6138 6.0962315898682395E-01
X_1963244_SNP C T 0.06566 13 185 0.7776 7.7529811091209710E-01
X_1963344_SNP G A 0.196 39 160 0.2692 2.6526028329313545E-01
X_1963351_SNP T C 0.1929 38 159 0.241 2.3912751572821911E-01
X_1963456_DEL A AATCAAACACTTAAATCCATCTATCCAAAAGTTGAGCTTTGAGATTAA 0.1623 31 160 0.3974 3.8757289254039440E-01
X_1963558_SNP C G 0.1888 37 159 0.2881 2.8124582615219806E-01
X_1963643_INS TATAGTAGTTT T 0.1885 36 155 0.3284 3.1554442014634942E-01
X_1963657_SNP G A 0.2113 41 153 0.1808 1.7612361876966898E-01
X_1963908_SNP A C 0.1768 35 163 0.3109 3.0794821388451254E-01
X_1964035_SNP G A 0.1162 23 175 0.6171 6.1367715288117719E-01
X_1964049_INS CT C 0.09424 18 173 0.6344 6.2930137200754976E-01
X_1964113_SNP T C 0.1709 34 165 0.07319 7.0691681105320606E-02
X_1964202_SNP G A 0.1616 32 166 0.1006 9.6809849594481023E-02
X_1964428_SNP T C 0.1313 26 172 0.5883 5.9026606953357985E-01
X_1964608_SNP C T 0.1212 24 174 0.9073 9.0666267774632692E-01
X_1964664_SNP A T 0.09596 19 179 0.8146 8.1267091881734921E-01
X_1964848_SNP G A 0.1684 33 163 0.1159 1.1213582620390738E-01
X_1964945_SNP T C 0.1111 22 176 0.4633 4.5835333829057812E-01
X_1964968_SNP G T 0.3979 76 115 0.5566 5.5458956159660933E-01
X_1965018_SNP A G 0.1768 35 163 0.3622 3.5760581918389667E-01
X_1965019_SNP A G 0.2462 48 147 0.5136 5.0647887893074151E-01
X_1965039_SNP C T 0.1735 34 162 0.2839 2.7685935927072791E-01
X_1965053_SNP C A 0.2551 50 146 0.4106 4.0326385462677439E-01
X_1965071_SNP A C 0.2642 51 142 0.5062 5.0687979984048348E-01
X_1965295_SNP G A 0.2296 45 151 0.5615 5.5776064669114200E-01
X_1965301_SNP C G 0.1786 35 161 0.3074 3.0138661547585699E-01
X_1965347_SNP T G 0.3687 73 125 0.3678 3.6490087628002821E-01
X_1965415_SNP C A 0.3418 67 129 0.3046 2.9720856249035654E-01
X_1965570_SNP A G 0.07614 15 182 0.7523 7.4900663146446900E-01
X_1965629_SNP C G 0.2626 52 146 0.7327 7.3395196631097503E-01
X_1965744_SNP G C 0.1117 22 175 0.01641 1.5045381829332738E-02
X_1965848_SNP A C 0.1173 23 173 0.4361 4.3510138973424872E-01
X_1965880_SNP T C 0.1111 22 176 0.5388 5.3448086658839289E-01
X_1965894_SNP C A 0.199 39 157 0.1808 1.7459485771685768E-01
X_1966057_SNP A G 0.1523 30 167 0.04964 4.8884016886486109E-02
X_1966212_SNP A G 0.2121 42 156 0.2475 2.4663126036476113E-01
X_1966229_SNP A G 0.06599 13 184 0.6884 6.8443333175650123E-01
X_1966345_SNP G C 0.3232 64 134 0.4751 4.7034627863171985E-01
X_1966371_SNP A G 0.07179 14 181 0.8553 8.5519806845833590E-01
X_1966439_SNP G T 0.3557 69 125 0.3081 3.0413790884187064E-01
X_1966456_DEL G GCCG 0.3224 59 124 0.4303 4.1986412412531660E-01
X_1966534_SNP C G 0.07576 15 183 0.1062 1.0319926168985172E-01
X_1966535_SNP A G 0.07071 14 184 0.09604 9.2787975886639118E-02
X_1966613_SNP C G 0.3021 58 134 0.07673 7.4660776085509389E-02
X_1966723_SNP C A 0.1759 35 164 0.9576 9.5719968141811385E-01
X_1966735_SNP G A 0.1768 35 163 0.9917 9.9166577290580293E-01
X_1967190_SNP A G 0.0804 16 183 0.9711 9.7088872967203355E-01
X_1967194_SNP A G 0.467 92 105 0.1406 1.3833147619400243E-01
X_1967241_SNP A G 0.4745 93 103 0.2267 2.3136676901108821E-01
X_1967242_SNP T A 0.4721 93 104 0.1908 1.9232236650670953E-01
X_1967265_SNP C T 0.4767 92 101 0.2335 2.4095150636134399E-01
X_1967268_SNP T A 0.4792 92 100 0.2532 2.5585847042858534E-01
X_1967289_SNP A G 0.4694 92 104 0.2444 2.5056723655144286E-01
X_1967323_SNP A G 0.4643 91 105 0.1917 1.9209569024271234E-01
X_1967353_SNP A G 0.1117 22 175 0.4875 4.8712300171020040E-01
X_1967374_SNP T C 0.06091 12 185 0.5337 5.2869575695686843E-01
X_1967385_SNP T G 0.1122 22 174 0.02112 1.9742173462196273E-02
X_1967541_SNP A C 0.06599 13 184 0.9562 9.5557714090891177E-01
X_1967564_SNP C G 0.1206 24 175 0.6811 6.7844734546134500E-01
X_1967685_SNP A G 0.2462 48 147 0.4419 4.3765197195355976E-01
X_1967723_SNP A G 0.2475 49 149 0.3168 3.1243594580129219E-01
X_1967725_SNP T A 0.241 47 148 0.4895 4.8469531360811857E-01
X_1967739_SNP A G 0.25 49 147 0.402 3.9484244289969139E-01
X_1967824_SNP T C 0.359 70 125 0.2373 2.3344049877453210E-01
X_1967839_SNP T C 0.4821 94 101 0.8787 8.7660516710362302E-01
X_1967857_SNP G A 0.3706 73 124 0.2354 2.2898557699759581E-01
X_1967932_SNP C A 0.3673 72 124 0.2819 2.7433867678356838E-01
X_1968037_SNP A C 0.2398 47 149 0.4386 4.3172553283909776E-01
X_1968192_SNP C T 0.299 58 136 0.2561 2.4652837100556546E-01
X_1968446_SNP T C 0.276 53 139 0.1834 1.7794996061306889E-01
X_1968511_SNP T C 0.05051 10 188 0.6514 6.4934659105921755E-01
X_1968640_SNP A G 0.2872 56 139 0.265 2.5875614324225449E-01
X_1969139_SNP G A 0.3046 60 137 0.6497 6.4543273986836791E-01
X_1969152_SNP A C 0.3046 60 137 0.7321 7.3169149181131199E-01
X_1969220_SNP T C 0.06566 13 185 0.7499 7.4753347974271322E-01
X_1969520_SNP C T 0.1269 25 172 0.5768 5.7238345874183039E-01
X_1970014_INS ATTAACCAAA A 0.2063 39 150 0.495 4.8347228046052115E-01
X_1970043_SNP G A 0.13 26 174 0.6286 6.2643154127372891E-01
X_1970132_SNP A C 0.1117 22 175 0.02643 2.5081923652244282E-02
X_1970357_DEL A AA 0.2245 44 152 0.4665 4.6188461314380358E-01
X_1970364_SNP T C 0.2308 45 150 0.4307 4.2560836637817379E-01
X_1970366_SNP G A 0.2374 47 151 0.2475 2.4724688883716583E-01
X_1970425_SNP T A 0.06566 13 185 0.7499 7.4753347974271322E-01
X_1970511_SNP A T 0.0603 12 187 0.6764 6.7499048239558468E-01
X_1970513_SNP G C 0.05025 10 189 0.3463 3.4268607372864535E-01
X_1970549_SNP G A 0.06091 12 185 0.9681 9.6786132922902224E-01
X_1970552_SNP C T 0.05051 10 188 0.3115 3.1042289135423562E-01
X_1970554_SNP A T 0.2256 44 151 0.467 4.6286804321476582E-01
X_1970678_SNP T A 0.2216 43 151 0.4812 4.7267868302723870E-01
X_1970788_SNP G A 0.2462 49 150 0.2459 2.4176731178817856E-01
X_1970918_DEL G GG 0.09845 19 174 0.9999 9.9988480887253772E-01
X_1971109_SNP A T 0.232 45 149 0.378 3.7022130864128977E-01
X_1971436_SNP C G 0.2424 48 150 0.1932 1.8970823710371332E-01
X_1971558_SNP A G 0.06599 13 184 0.9969 9.9684771952163431E-01
X_1971579_SNP G A 0.1786 35 161 0.2502 2.4579755289732330E-01
X_1971907_DEL T TACTTACGAT 0.05128 10 185 0.8438 8.4136101628493432E-01
X_1972008_SNP A G 0.2383 46 147 0.3361 3.2673343559907619E-01
X_1972114_SNP A C 0.2487 49 148 0.2206 2.1658348492877244E-01
X_1972123_DEL T TCAGAAGATCAGA 0.2251 43 148 0.2745 2.6657326504389822E-01
X_1972138_INS GGGG G 0.2169 41 148 0.2747 2.6336556120179144E-01
X_1972284_DEL C CC 0.2332 45 148 0.1626 1.5949026654233533E-01
X_1972323_SNP G A 0.2449 48 148 0.1425 1.4094070089361799E-01
X_1972463_SNP T C 0.07071 14 184 0.5445 5.4040925231223169E-01
X_1972570_SNP G C 0.2128 40 148 0.2567 2.4642310536697554E-01
X_1972600_SNP T A 0.1899 34 145 0.1053 9.2276706592253954E-02
X_1972861_SNP T A 0.1168 23 174 0.7604 7.5775357456916825E-01
X_1972867_SNP T C 0.1218 24 173 0.3177 3.1687717605376153E-01
X_1973930_SNP C A 0.1094 21 171 0.02288 2.1197533597706129E-02
X_1974183_SNP T G 0.1042 20 172 0.008385 7.1440963869995903E-03
X_1974263_SNP A G 0.06091 12 185 0.6607 6.5871932206048744E-01
X_1974513_SNP C T 0.1206 24 175 0.544 5.4060426148873075E-01
X_1974537_SNP A T 0.1122 22 174 0.4166 4.1350780256377140E-01
X_1974565_SNP C G 0.1077 21 174 0.03052 3.0414574076158194E-02
X_1974618_SNP T C 0.3194 61 130 0.6575 6.5676906373955990E-01
X_1974683_DEL G GCTGG 0.09326 18 175 0.3954 3.9522514332465064E-01
X_1974698_SNP A G 0.05556 11 187 0.6937 6.9096146151191040E-01
X_1974712_SNP G C 0.3263 62 128 0.7802 7.7820480345049980E-01
X_1974756_DEL T TT 0.1026 20 175 0.7903 7.8877021065207664E-01
X_1974782_SNP T C 0.1218 24 173 0.6426 6.3806554090115708E-01
X_1974864_SNP C G 0.1598 31 163 0.3537 3.4596891195725277E-01
X_1974943_SNP A C 0.1042 20 172 0.7733 7.6940297492457010E-01
X_1975423_SNP A G 0.1173 23 173 0.6789 6.7456756579788157E-01
X_1975612_SNP T C 0.3163 62 134 0.8773 8.7938592238681279E-01
X_1975808_SNP G C 0.07538 15 184 0.7672 7.6522442706262017E-01
X_1975815_SNP C T 0.4898 96 100 0.281 2.7960678380984139E-01
X_1976013_SNP T C 0.07538 15 184 0.7672 7.6522442706262017E-01
X_1976079_SNP T C 0.1117 22 175 0.008452 7.8848043303943842E-03
X_1976197_INS GAGGTGGG G 0.1751 31 146 0.07563 6.9936717320405822E-02
X_1976446_SNP T A 0.1218 24 173 0.6602 6.5658142505309702E-01
X_1976681_SNP A C 0.2637 48 134 0.7426 7.3624792033299447E-01
X_1976698_SNP T G 0.3281 63 129 0.1296 1.2720323948275436E-01
X_1976719_SNP A T 0.228 44 149 0.3783 3.6964752364113396E-01
X_1976725_INS CTAA C 0.06633 13 183 0.9316 9.3065268343945418E-01
X_1976727_SNP C T 0.06122 12 184 0.9184 9.1717397598911266E-01
X_1976741_SNP G T 0.2551 50 146 0.2805 2.7564884667225209E-01
X_1976801_SNP C A 0.2398 47 149 0.3058 3.0194516499923552E-01
X_1976823_SNP C A 0.241 47 148 0.3159 3.0877551829579242E-01
X_1976855_SNP T A 0.2353 44 143 0.2831 2.6798513793327672E-01
X_1976936_SNP A G 0.07222 13 167 0.806 8.0071072499331386E-01
X_1977010_SNP C G 0.07853 15 176 0.7581 7.5281301620141772E-01
X_1977032_SNP T A 0.25 47 141 0.2545 2.4145962036086732E-01
X_1977206_SNP A T 0.1269 25 172 0.5903 5.8638205103476793E-01
X_1977323_INS ATTGT G 0.25 49 147 0.2699 2.6341541754380360E-01
X_1977335_SNP T G 0.2551 50 146 0.3102 3.1116919932525888E-01
X_1977371_SNP A G 0.2525 50 148 0.2558 2.5047727286854338E-01
X_1977392_SNP C G 0.2304 44 147 0.5295 5.2119219041330833E-01
X_1977394_INS GTG G 0.2344 45 147 0.3369 3.2807965061482780E-01
X_1977457_SNP A G 0.2449 48 148 0.2017 1.9645618488561811E-01
X_1977510_SNP T G 0.2893 57 140 0.7864 7.8799261254713238E-01
X_1977513_SNP T C 0.2449 48 148 0.1586 1.5362952801744734E-01
X_1977559_SNP C T 0.1313 26 172 0.01019 9.4563316895671396E-03
X_1977560_SNP T G 0.1313 26 172 0.01008 9.3146640170656426E-03
X_1977572_SNP G A 0.1162 23 175 0.008705 7.9764229507223641E-03
X_1977772_SNP A G 0.3807 75 122 0.2903 2.8528638037523935E-01
X_1977861_INS GTCACTG G 0.431 75 99 0.2902 2.6782071881531477E-01
X_1978074_SNP T G 0.2412 48 151 0.3427 3.3840424176546413E-01
X_1978118_SNP A G 0.3744 73 122 0.3397 3.3908237518074269E-01
X_1978160_SNP A C 0.2268 44 150 0.4239 4.1743710129551692E-01
X_1978173_SNP T C 0.1055 21 178 0.8159 8.1435836614872181E-01
X_1978207_SNP A T 0.2308 45 150 0.3201 3.1671867757849748E-01
X_1978262_SNP T C 0.1263 25 173 0.6618 6.5965061091102073E-01
X_1978356_SNP A C 0.1077 21 174 0.008874 8.4999292351840543E-03
X_1978802_SNP T C 0.09137 18 179 0.003966 3.6636885646933385E-03
X_1978829_SNP T C 0.07576 15 183 0.75 7.4854186755864494E-01
X_1978907_SNP C G 0.07107 14 183 0.8473 8.4531319966230933E-01
X_1978908_SNP G C 0.2653 52 144 0.3393 3.3564547024793812E-01
X_1978957_SNP A G 0.2653 52 144 0.4611 4.5422637292042967E-01
X_1979157_SNP T A 0.07614 15 182 0.7646 7.6158194086548114E-01
X_1979371_SNP T C 0.366 71 123 0.3947 3.9478243310131189E-01
X_1979606_SNP T C 0.1256 25 174 0.7456 7.4360583459685836E-01
X_1979634_SNP C A 0.3093 60 134 0.1949 1.9241900292987513E-01
X_1979760_SNP T C 0.08081 16 182 0.7011 6.9787338385372599E-01
X_1979951_SNP C G 0.1036 20 173 0.01056 1.0013727759523448E-02
X_1979959_SNP G T 0.1598 31 163 0.9105 9.1352034241933788E-01
X_1980013_SNP C G 0.3096 61 136 0.1108 1.0656233619154443E-01
X_1980092_SNP T G 0.1735 34 162 0.739 7.3517362001166386E-01
X_1980194_SNP A T 0.4503 86 105 0.1796 1.7644227160379511E-01
X_1980284_SNP C T 0.4208 77 106 0.07765 6.9136123593430049E-02
X_1980286_SNP T G 0.4341 79 103 0.02982 3.0789489378492432E-02
X_1980394_SNP C G 0.4564 89 106 0.2061 2.1087616754784677E-01
X_1980411_SNP C G 0.445 85 106 0.1406 1.4471959497662545E-01
X_1980432_SNP G A 0.3472 67 126 0.7088 7.1084539803895752E-01
X_1980466_INS CTTG C 0.4526 86 104 0.1763 1.7519900367601893E-01
X_1980468_DEL A AGG 0.4521 85 103 0.183 1.7981002443418093E-01
X_1980645_SNP G T 0.5 98 98 0.2183 2.1353515004465173E-01
X_1980671_SNP G A 0.3553 70 127 0.1836 1.7947165383196151E-01
X_1980672_SNP T C 0.3454 67 127 0.1353 1.3019433084223875E-01
X_1981034_SNP C T 0.1282 25 170 0.4448 4.4363445545882063E-01
X_1981092_SNP G T 0.3679 71 122 0.1846 1.8324483798227686E-01
X_1981256_SNP A T 0.2398 47 149 0.06485 6.5739331003493107E-02
X_1981530_SNP A G 0.2074 39 149 0.759 7.5427371462791515E-01
X_1981555_SNP G T 0.05102 10 186 0.9773 9.7701181780265722E-01
X_1981563_SNP C T 0.2423 47 147 0.9765 9.7653503513609430E-01
X_1981636_SNP T C 0.1465 29 169 0.5719 5.7544353851469643E-01
X_1981645_SNP G A 0.3673 72 124 0.1623 1.6475550841592546E-01
X_1981668_SNP T C 0.1701 33 161 0.8393 8.3979634836374850E-01
X_1981674_SNP G A 0.3608 70 124 0.1802 1.8113896077275726E-01
X_1981697_SNP T A 0.3756 74 123 0.2237 2.2548236570448987E-01
X_1981699_SNP T G 0.3756 74 123 0.2087 2.0990936943072114E-01
X_1981994_SNP A G 0.1061 21 177 0.5415 5.3703220732041601E-01
X_1982068_SNP C T 0.1106 22 177 0.01974 1.8683184828578139E-02
X_1982075_SNP A G 0.1061 21 177 0.01337 1.2374903890993058E-02
X_1982093_SNP G C 0.4221 84 115 0.192 1.9540001872774015E-01
X_1982286_SNP T C 0.4975 99 100 0.2053 2.0177967575704781E-01
X_1982374_SNP C A 0.3897 76 119 0.3243 3.2029510385935378E-01
X_1982460_SNP T A 0.1658 33 166 0.863 8.6204411449220197E-01
X_1982463_SNP T C 0.1658 33 166 0.1824 1.7856124509278715E-01
X_1982473_SNP T G 0.1649 32 162 0.5241 5.2388878025050478E-01
X_1982477_SNP T C 0.05584 11 186 0.2013 1.9544696217270596E-01
X_1982602_SNP T A 0.2827 54 137 0.7286 7.2279282146679458E-01
X_1982605_SNP A G 0.2865 55 137 0.7403 7.3664550928064187E-01
X_1982631_SNP A C 0.2842 54 136 0.8457 8.4281725887508729E-01
X_1982697_SNP A G 0.3021 58 134 0.3004 2.9596889161827222E-01
X_1982754_SNP G A 0.3367 66 130 0.4678 4.6922960414214177E-01
X_1982812_SNP T G 0.1071 21 175 0.03094 3.1090319918496988E-02
X_1982940_SNP G C 0.3021 58 134 0.4305 4.3889319744094080E-01
X_1982987_SNP T A 0.1633 32 164 0.7226 7.1836918268817596E-01
X_1983106_SNP T G 0.07143 14 182 0.08425 8.3886698505544754E-02
X_1983147_SNP G C 0.2923 57 138 0.2818 2.7563463016036072E-01
X_1983158_SNP T A 0.05025 10 189 0.819 8.1865633859095721E-01
X_1983184_SNP A G 0.1082 21 173 0.01947 1.7401478846333567E-02
X_1983191_SNP C T 0.114 22 171 0.0733 7.0968308697912333E-02
X_1983398_SNP G T 0.1786 35 161 0.5486 5.5338020310217673E-01
X_1983404_SNP G A 0.467 92 105 0.1703 1.6874624718845410E-01
X_1983432_SNP T C 0.25 48 144 0.07054 6.6706099529457955E-02
X_1983446_SNP C T 0.05076 10 187 0.7055 7.0178561146237928E-01
X_1983530_SNP T C 0.2408 46 145 0.2138 2.8476806941396215E-01
X_1983558_SNP T G 0.25 47 141 0.1502 1.4139820579069684E-01
X_1983611_SNP A G 0.08377 16 175 0.9634 9.6387964969049100E-01
X_1983656_SNP T A 0.3744 73 122 0.7617 7.5872583065420030E-01
X_1983880_SNP A T 0.1641 32 163 0.9965 9.9649385191068018E-01
X_1983919_SNP G A 0.2228 43 150 0.8166 8.1894332535382830E-01
X_1983985_SNP G T 0.2487 49 148 0.3246 3.1815110440156236E-01
X_1984177_SNP G A 0.3131 62 136 0.5637 5.5932195470056434E-01
X_1984179_SNP G A 0.1878 37 160 0.938 9.3732303645603932E-01
X_1984180_SNP C T 0.4439 87 109 0.0896 8.4844286529124013E-02
X_1984258_SNP G A 0.07614 15 182 0.1706 1.6805724245544895E-01
X_1984277_SNP G A 0.3454 67 127 0.578 5.7559045325593994E-01
X_1984282_SNP A G 0.09045 18 181 0.1511 1.5215570298354919E-01
X_1984369_SNP C G 0.1206 24 175 0.4714 4.6754346870385666E-01
X_1984505_INS CG T 0.4792 92 100 0.784 7.8262284043852426E-01
X_1984508_SNP A C 0.4703 87 98 0.9218 9.2162643574999326E-01
X_1984515_SNP T C 0.09794 19 175 0.9337 9.4153523101290670E-01
X_1984533_SNP G C 0.4348 80 104 0.6524 6.4302069715053689E-01
X_1984670_SNP T G 0.3333 64 128 0.6927 6.9348717623104750E-01
X_1985260_SNP T C 0.1064 20 168 0.215 2.0949650382310403E-01
X_1985284_SNP C T 0.1256 25 174 0.03887 3.7603164377030852E-02
X_1985435_SNP A G 0.05076 10 187 0.1942 1.8976650209879475E-01
X_1985489_SNP T C 0.1289 25 169 0.1918 1.8688075938139059E-01
X_1985506_SNP A G 0.1421 28 169 0.1206 1.1606709511222069E-01
X_1985708_SNP G C 0.3179 62 133 0.5932 5.9097380513970177E-01
X_1985775_SNP T C 0.1795 35 160 0.7329 7.3276664541223258E-01
X_1986084_SNP G C 0.1031 20 174 0.0306 2.7782201035860307E-02
X_1986126_SNP C T 0.1327 26 170 0.2099 2.1059318316900366E-01
X_1986213_SNP C T 0.1256 25 174 0.04237 4.0587015243149206E-02
X_1986247_SNP T C 0.1633 32 164 0.03021 2.7622314989586647E-02
X_1986315_SNP G A 0.1256 25 174 0.05169 4.9684464341166155E-02
X_1986317_SNP G A 0.201 39 155 0.2089 2.2005556738541232E-01
X_1986911_SNP C T 0.3385 66 129 0.4193 4.2261561964112226E-01
X_1986933_SNP T A 0.3385 66 129 0.6266 6.2912215183072107E-01
X_1987191_SNP G A 0.08629 17 180 0.4075 4.0866895181753671E-01
X_1987404_SNP A G 0.1212 24 174 0.02913 2.7921545764253763E-02
X_1987409_SNP T A 0.2041 40 156 0.9756 9.7561553433676207E-01
X_1987412_SNP G A 0.4792 92 100 0.2339 2.3675829256748193E-01
X_1987450_SNP G T 0.1856 36 158 0.7694 7.7118262713196573E-01
X_1988168_SNP C A 0.3385 66 129 0.1025 9.6684002139164060E-02
X_1988498_SNP T C 0.4422 88 111 0.01082 1.0658166567081935E-02
X_1988709_SNP C G 0.2132 42 155 0.5263 5.2066285511393640E-01
X_1988710_DEL A ATCCGTTGCCT 0.1969 38 155 0.6948 6.8932362718518181E-01
X_1988913_SNP G A 0.3196 62 132 0.3183 3.1513038701771579E-01
X_1988999_SNP A G 0.1224 24 172 0.2283 2.2330424499298973E-01
X_1989004_SNP C A 0.4715 91 102 0.02943 2.9605856516253838E-02
X_1989289_SNP C T 0.2356 45 146 0.5219 5.1055634922107007E-01
X_1989539_SNP C G 0.1179 23 172 0.05809 5.4639287496659160E-02
X_1989553_SNP T G 0.3057 59 134 0.1973 1.9184972580469806E-01
X_1989567_SNP G A 0.3026 59 136 0.2642 2.5852787077134531E-01
X_1989578_SNP A C 0.1146 22 170 0.04659 4.2846491677379590E-02
X_1989583_SNP T A 0.1307 26 173 0.1046 1.0164008737798347E-01
X_1989609_SNP G C 0.3469 68 128 0.1738 1.6886087709121966E-01
X_1989610_SNP G A 0.3469 68 128 0.1813 1.7531804017800778E-01
X_1989614_SNP A C 0.3333 64 128 0.2515 2.4578457090863426E-01
X_1989615_SNP G A 0.3553 70 127 0.1972 1.9178241139873387E-01
X_1989635_SNP G A 0.3472 67 126 0.2947 2.8683788937893151E-01
X_1989670_SNP G A 0.3505 68 126 0.3004 2.9215447183052357E-01
X_1989754_SNP G A 0.3518 70 129 0.2406 2.3649954211012481E-01
X_1989882_SNP G C 0.2323 46 152 0.7271 7.2411986614224122E-01
X_1989940_SNP G T 0.5 95 95 0.8008 7.9721040481065431E-01
X_1989991_SNP T C 0.05584 11 186 0.4696 4.6926502230053990E-01
X_1990007_DEL G GCGCTGC 0.07292 14 178 0.6622 6.7060311824242969E-01
X_1990008_SNP T C 0.4335 75 98 0.08758 9.0007601758541389E-02
X_1990016_SNP A T 0.08718 17 178 0.2187 2.1604945407775311E-01
X_1990018_INS AA C 0.101 20 178 0.1462 1.4342640247339244E-01
X_1990022_SNP C G 0.09645 19 178 0.2125 2.0960610290303028E-01
X_1990023_DEL A ACTTTTGTT 0.101 20 178 0.1462 1.4342640247339244E-01
X_1990034_DEL T TATTTCTACGG 0.101 20 178 0.1462 1.4342640247339244E-01
X_1990054_SNP T G 0.399 79 119 0.2602 2.5483566007539604E-01
X_1990063_SNP G T 0.399 79 119 0.2646 2.5936099839070925E-01
X_1990065_SNP A T 0.398 78 118 0.2868 2.8106364097778136E-01
X_1990067_SNP A T 0.401 79 118 0.2964 2.9177721159995451E-01
X_1990098_DEL A ACCCA 0.1015 20 177 0.08005 7.6160030587234043E-02
X_1990120_DEL TATAT T 0.4924 97 100 0.03517 3.3006385171209449E-02
X_1990139_SNP G A 0.4673 93 106 0.06851 6.6292105502482115E-02
X_1990166_SNP C T 0.4925 98 101 0.03278 3.1475893344621593E-02
X_1990180_SNP A G 0.4899 97 101 0.04171 3.9795850349560957E-02
X_1990192_SNP C A 0.4898 96 100 0.05514 5.2515421668711794E-02
X_1990220_SNP T A 0.4974 97 98 0.04332 4.1603418411698415E-02
X_1990395_SNP G T 0.4709 89 100 0.07087 6.5163043047976918E-02
X_1990429_SNP A G 0.4792 92 100 0.05591 5.0603171459240807E-02
X_1990444_DEL T TCTTGGATACGCAACTCGGTTTCGAGCAGAGATGA 0.1015 20 177 0.8931 8.9245071691344235E-01
X_1990481_SNP A T 0.1111 22 176 0.5918 5.8792957371570331E-01
X_1990484_DEL G GTGGGTG 0.08808 17 176 0.494 4.8743216299851078E-01
X_1990726_SNP A C 0.4728 87 97 0.02519 2.0988978119544609E-02
X_1990763_SNP A T 0.06316 12 178 0.01903 1.7598826004043076E-02
X_1990818_SNP C A 0.4444 84 105 0.05436 4.9113812437442582E-02
X_1990825_SNP C T 0.2143 42 154 0.6544 6.5076091432394900E-01
X_1990895_SNP G A 0.07071 14 184 0.06584 6.2895076290965204E-02
X_1990974_INS CC C 0.3487 68 127 0.1829 1.7792826626533353E-01
X_1990976_SNP G C 0.3316 64 129 0.1558 1.4743851313006917E-01
X_1990978_SNP G A 0.3418 67 129 0.1528 1.4650976719769548E-01
X_1990988_SNP C A 0.3834 74 119 0.1283 1.2635898459740014E-01
X_1991035_INS CCTAAAACCTATATGTAT AGCAAGG 0.3889 77 121 0.09837 9.4688545479089004E-02
X_1991061_DEL A AC 0.06533 13 186 0.04209 4.0307185510954802E-02
X_1991068_SNP T G 0.2143 42 154 0.8134 8.1120192977170835E-01
X_1991115_SNP T C 0.3485 69 129 0.1516 1.4728559960379672E-01
X_1991116_DEL C CT 0.3434 68 130 0.1741 1.6952758788600830E-01
X_1991168_DEL C ACACTCCATCCACT 0.114 22 171 0.1146 1.0992835652763056E-01
X_1991460_SNP G A 0.4444 88 110 0.2047 2.0064398773625991E-01
X_1991691_SNP A G 0.2273 45 153 0.039 3.7248788161095635E-02
X_1991748_SNP T C 0.2092 41 155 0.02665 2.6623454342090864E-02
X_1991802_INS TACCATT T 0.1348 24 154 0.4691 5.3743168394335572E-01
X_1992164_SNP T C 0.1231 24 171 0.06777 6.8725266902953164E-02
X_1992309_DEL A AGCTGTAGCTGTA 0.1793 33 151 0.9208 9.1925164653651892E-01
X_1992524_SNP A T 0.2727 54 144 0.405 3.9975696658080573E-01
X_1992557_SNP G A 0.1371 27 170 0.1651 1.5942483469950319E-01
X_1992566_SNP T A 0.1333 26 169 0.2288 2.2453536547112185E-01
X_1993077_SNP G C 0.1465 29 169 0.08225 8.1255512888382120E-02
X_1993091_SNP T C 0.2589 51 146 0.9883 9.8823524099107296E-01
X_1993125_SNP G A 0.2335 46 151 0.9743 9.7395400396402432E-01
X_1993131_SNP G A 0.2335 46 151 0.9723 9.7203524082090098E-01
X_1993293_SNP T C 0.1385 27 168 0.08468 8.1578612854511595E-02
X_1993351_INS AA A 0.1081 20 165 0.0656 6.1366954941545690E-02
X_1993529_SNP A T 0.05025 10 189 0.763 7.6110025736489606E-01
X_1993534_SNP G C 0.055 11 189 0.8762 8.7541594751543228E-01
X_1993636_SNP C G 0.05051 10 188 0.8097 8.0755223156799871E-01
X_1993671_SNP A C 0.3626 66 116 0.3063 3.0291386424412359E-01
X_1993753_SNP T A 0.1888 37 159 0.7481 7.4710534539473883E-01
X_1993770_SNP T C 0.345 69 131 0.2996 2.9658028969239814E-01
X_1993812_SNP G T 0.3939 78 120 0.3248 3.2057116537365549E-01
X_1993981_SNP G T 0.433 84 110 0.2825 2.8469469113910428E-01
X_1994010_SNP T C 0.487 94 99 0.7788 7.7559323287669080E-01
X_1994031_SNP A C 0.4712 90 101 0.9544 9.5522419977657458E-01
X_1994065_SNP A T 0.1173 23 173 0.09355 8.8581767176593718E-02
X_1994119_SNP G A 0.3608 70 124 0.6744 6.8601730207805200E-01
X_1994137_SNP G A 0.4639 90 104 0.3849 3.8456707742247309E-01
X_1994497_SNP C T 0.4821 94 101 0.5956 5.8947850938510193E-01
X_1994528_SNP A G 0.1231 24 171 0.2397 2.3720393412499741E-01
X_1994637_SNP A T 0.2821 55 140 0.7452 7.4134630302713567E-01
X_1994811_SNP T C 0.1915 36 152 0.2819 2.7138884172988498E-01
X_1994860_SNP C T 0.2538 50 147 0.2158 2.0997635627591560E-01
X_1994893_SNP C T 0.17 34 166 0.3393 3.3622973137854917E-01
X_1994944_SNP G C 0.2234 44 153 0.7499 7.4710363134394642E-01
X_1995070_SNP C T 0.2234 44 153 0.765 7.6298357298968611E-01
X_1995191_SNP A C 0.1263 25 173 0.1268 1.2284394374005647E-01
X_1995606_INS CC C 0.1156 20 153 0.3029 3.4648477646048448E-01
X_1995831_SNP C G 0.4485 87 107 0.07103 6.8112961069415348E-02
X_1995835_SNP A G 0.4427 85 107 0.1435 1.5321565932096159E-01
X_1995870_SNP A G 0.4433 86 108 0.08874 8.3926550267728439E-02
X_1995921_SNP G C 0.1885 36 155 0.794 7.9288387150084061E-01
X_1995928_SNP C T 0.3929 77 119 0.491 4.9230917333375646E-01
X_1995937_SNP A T 0.4394 87 111 0.08109 7.7945267063274704E-02
X_1996085_INS ACA A 0.07979 15 173 0.685 6.9782095967579816E-01
X_1996130_SNP T C 0.441 86 109 0.09996 9.5161903010742899E-02
X_1996165_DEL T TG 0.4912 84 87 0.1847 1.7482276746209946E-01
X_1996232_SNP A C 0.3815 66 107 0.0605 5.6046527322060689E-02
X_1996303_SNP G A 0.4884 84 88 0.09137 7.8427622674562894E-02
X_1996350_SNP C T 0.455 86 103 0.1467 1.9196015135919298E-01
X_1996355_SNP A T 0.4583 88 104 0.09051 8.5700460457942551E-02
X_1996371_SNP C T 0.4398 84 107 0.07353 6.6483665230531896E-02
X_1996470_SNP G C 0.4213 83 114 0.09358 9.4210881840755656E-02
X_1996612_SNP T G 0.2921 52 126 0.5729 5.7961281833059952E-01
X_1996914_INS C CC 0.4378 81 104 0.1238 1.1964106071763891E-01
X_1997007_SNP A T 0.1269 25 172 0.1909 1.8593732123980855E-01
X_1997398_SNP T C 0.3632 69 121 0.6252 6.1634541774950302E-01
X_1997407_SNP T C 0.1282 25 170 0.1247 1.1857412172068993E-01
X_1997448_SNP T C 0.1554 30 163 0.4974 5.0447694916016128E-01
X_1997545_SNP G C 0.1152 22 169 0.1355 1.2582226031354327E-01
X_1997620_SNP C T 0.2432 45 140 0.05272 4.8301083858931775E-02
X_1997824_SNP A C 0.1094 21 171 0.3322 3.3983068160249497E-01
X_1997950_SNP C G 0.4924 97 100 0.1645 1.7700135913807280E-01
X_1998007_SNP T A 0.2205 43 152 0.9884 9.8814483082374394E-01
X_1998327_DEL C CAGGGGGCCCAGCTCAGATCGC 0.2356 41 133 0.7316 7.2467043203688997E-01
X_1998399_SNP G C 0.159 31 164 0.8013 8.0284761437435070E-01
X_1998412_SNP C T 0.3212 62 131 0.1735 1.7133990089485596E-01
X_1998713_SNP T C 0.3179 62 133 0.07923 7.9651934245670242E-02
X_1998817_SNP A G 0.09694 19 177 0.251 2.4404002996865060E-01
X_1998909_SNP A G 0.1472 29 168 0.1403 1.4294750053684957E-01
X_1998920_SNP C T 0.3141 60 131 0.193 1.8819730750426833E-01
X_1998959_SNP G A 0.4211 80 110 0.7121 7.1069205487379095E-01
X_1998974_SNP T A 0.4133 81 115 0.2177 2.1368531330059437E-01
X_1999029_SNP G A 0.415 83 117 0.1557 1.5312592019435090E-01
X_1999038_SNP C T 0.4192 83 115 0.1578 1.5344690318365728E-01
X_1999061_SNP T G 0.4162 82 115 0.1655 1.6000944169696385E-01
X_1999063_SNP T C 0.2194 43 153 0.8538 8.5410657853454008E-01
X_1999115_SNP T G 0.1777 35 162 0.1261 1.2746643785517753E-01
X_1999120_SNP T C 0.3874 74 117 0.81 8.0827776691886577E-01
X_1999141_SNP A C 0.4133 81 115 0.1819 1.7891250135199288E-01
X_1999150_SNP C T 0.4124 80 114 0.1021 9.8909666807368346E-02
X_1999363_SNP T G 0.2174 40 144 0.7865 7.8185540202979853E-01
X_1999380_SNP G A 0.1271 23 158 0.2558 2.4988234605333426E-01
X_1999436_SNP A C 0.07071 14 184 0.4498 4.4974479975248904E-01
X_1999781_SNP C G 0.07772 15 178 0.3487 3.3862069131640871E-01
X_2000000_SNP A G 0.08081 16 182 0.4153 4.1036233830279478E-01
X_2000142_SNP A G 0.3231 63 132 0.4528 4.4723358153170534E-01
X_2000735_SNP G A 0.2448 47 145 0.1682 1.7643834388684199E-01
X_2000786_SNP G A 0.2113 41 153 0.09371 8.8823719644891330E-02
X_2000787_SNP T G 0.2194 43 153 0.07163 6.8406368229142575E-02
X_2000951_SNP T A 0.2775 53 138 0.1206 1.1177222931346475E-01
X_2000970_SNP G A 0.4467 88 109 0.581 5.7637065893125561E-01
X_2001212_SNP A G 0.4416 87 110 0.5922 5.8881840378458961E-01
X_2001364_SNP A G 0.203 40 157 0.282 2.7585294358007917E-01
X_2001613_SNP C T 0.4923 96 99 0.3731 3.6815953169799231E-01
X_2002000_SNP T A 0.2538 50 147 0.3892 3.8284450249719060E-01
X_2002029_SNP T G 0.2615 51 144 0.3931 3.8907457009146462E-01
X_2002086_SNP T C 0.4745 93 103 0.6158 6.1319507741710089E-01
X_2002292_SNP G A 0.3093 60 134 0.1375 1.3603598447910048E-01
X_2002300_SNP A G 0.299 58 136 0.1535 1.4507068943503720E-01
X_2002356_SNP A C 0.2222 44 154 0.6069 6.0290181834608303E-01
X_2002849_SNP T A 0.4718 92 103 0.4151 4.1473424536548509E-01
X_2002880_SNP T C 0.4422 88 111 0.3548 3.5844043203988951E-01
X_2002900_SNP G C 0.2449 48 148 0.2144 2.0971292879266379E-01
X_2002906_SNP T C 0.2741 54 143 0.1427 1.3814145331369898E-01
X_2002956_SNP A G 0.2953 57 136 0.1463 1.4660309223721946E-01
X_2003060_SNP A G 0.441 86 109 0.6606 6.6563046974426276E-01
X_2003229_SNP G A 0.4308 84 111 0.523 5.2269295984192987E-01
X_2003259_SNP T C 0.4388 86 110 0.6513 6.4903615310457741E-01
X_2003548_SNP G A 0.2335 46 151 0.4092 4.0334445274354569E-01
X_2004216_SNP G A 0.4167 80 112 0.5986 5.9683035984106525E-01
X_2004267_SNP A G 0.3904 73 114 0.756 7.5235688035617576E-01
X_2004453_SNP G A 0.413 76 108 0.442 4.2844843626125728E-01
X_2004465_SNP A G 0.399 77 116 0.445 4.4148773837639332E-01
X_2004757_SNP A C 0.4021 78 116 0.8794 8.7922695523422678E-01
X_2004828_SNP C T 0.2872 56 139 0.5574 5.5087915813769550E-01
X_2005110_SNP T G 0.3109 60 133 0.1176 1.1075156223937888E-01
X_2005343_SNP A G 0.2435 47 146 0.5016 5.4287831623111582E-01
X_2005473_SNP G A 0.3723 70 118 0.5939 6.0789619301213205E-01
X_2005700_SNP A C 0.4011 75 112 0.58 5.7513995492490011E-01
X_2006051_SNP G A 0.1466 28 163 0.1324 1.2703952919909356E-01
X_2006132_SNP A C 0.352 69 127 0.8922 8.9058231262992438E-01
X_2006142_SNP G A 0.3958 76 116 0.6178 6.1215925387257264E-01
X_2006160_SNP A T 0.3636 72 126 0.957 9.5656508557807518E-01
X_2006194_SNP G T 0.3737 71 119 0.9759 9.7533792086507287E-01
X_2006476_SNP G A 0.3622 71 125 0.304 2.9671358794348657E-01
X_2006477_SNP C T 0.2161 43 156 0.9198 9.1910100950963858E-01
X_2006495_SNP C T 0.4124 80 114 0.3402 3.3233555430528772E-01
X_2006521_SNP T C 0.4141 82 116 0.4097 4.0659577243472722E-01
X_2006588_SNP T A 0.2222 42 147 0.533 5.3015874241550864E-01
X_2006625_SNP T G 0.2205 43 152 0.6783 6.7936946018768340E-01
X_2006830_SNP T C 0.2614 46 130 0.0537 4.9613319399946475E-02
X_2006892_SNP T G 0.3299 64 130 0.138 1.3295488226531660E-01
X_2007079_SNP T C 0.4082 80 116 0.3666 3.6491290118447384E-01
X_2007898_SNP T C 0.4256 83 112 0.2001 1.9724925779983937E-01
X_2007954_SNP A T 0.4145 80 113 0.2895 2.8560368541936321E-01
X_2008278_SNP A G 0.366 71 123 0.1546 1.5307360676551085E-01
X_2009665_INS TTACT T 0.2308 39 130 0.4526 4.3722173518859719E-01
X_2009700_SNP T C 0.2097 39 147 0.5324 5.3012010219861827E-01
X_2009737_SNP T A 0.2169 41 148 0.4918 4.9045291746409792E-01
X_2009803_DEL A AA 0.2139 37 136 0.4745 4.6070838354593335E-01
X_2009828_INS AA A 0.1705 30 146 0.473 4.6430575988797307E-01
X_2009849_SNP C T 0.2105 40 150 0.7987 7.9508829162646566E-01
X_2010064_SNP C T 0.2228 43 150 0.4453 4.4272557309369798E-01
X_2010258_SNP A T 0.3198 63 134 0.5275 5.2973705014151085E-01
X_2010317_SNP A G 0.2 39 156 0.6363 6.3593620803784723E-01
X_2010355_SNP G C 0.3112 61 135 0.6364 6.3361841365712523E-01
X_2010415_SNP C T 0.2268 44 150 0.5572 5.4995230752877955E-01
X_2010578_INS AGTCATA A 0.1939 38 158 0.5934 5.9386467601408144E-01
X_2010601_SNP T G 0.1804 35 159 0.772 7.7106702199490229E-01
X_2010632_DEL T TTCTCGCATAGATT 0.1832 35 156 0.5527 5.5166896920081354E-01
X_2010768_INS G GG 0.3779 65 107 0.3235 3.3136157145148348E-01
X_2010851_SNP A G 0.1795 35 160 0.8249 8.2300992023737374E-01
X_2011403_SNP C T 0.1852 35 154 0.6357 6.3231191659212782E-01
X_2011421_SNP G T 0.1503 26 147 0.9814 9.8083321560441716E-01
X_2012387_SNP C A 0.2211 42 148 0.8356 8.3143406686723753E-01
X_2016467_SNP A G 0.2359 46 149 0.5329 5.3221570693362841E-01
X_2016831_SNP T A 0.1795 35 160 0.8971 8.9526024121110970E-01
X_2018564_SNP A C 0.05612 11 185 0.9563 9.5567278660759925E-01
X_2019362_SNP T C 0.1958 37 152 0.4422 4.3906992659776944E-01
X_2019427_INS AGAGTAGAGTAGAGTTA A 0.1865 36 157 0.4766 4.7392100218599953E-01
X_2019428_DEL C CGTAACTCT 0.1604 30 157 0.7896 7.8793985608905670E-01
X_2019502_SNP C G 0.4301 83 110 0.3862 3.7870627281916158E-01
X_2019882_SNP C T 0.3299 64 130 0.5418 5.3569967759559378E-01
X_2019886_DEL G GTTTG 0.3678 64 110 0.6053 6.1042881937352766E-01
X_2022643_SNP G A 0.4256 83 112 0.2689 2.7077895849109102E-01
X_2027675_SNP A G 0.3316 63 127 0.6903 6.8350771083201534E-01
X_2028065_SNP A G 0.203 40 157 0.9826 9.8248105684766374E-01
X_2028483_SNP T C 0.4031 79 117 0.4154 4.1795859247294531E-01
X_2028497_SNP T C 0.4061 80 117 0.2614 2.6177969358852249E-01
X_2028512_DEL T CTGGAGAAGCGTGGTTTCAA 0.2094 40 151 0.6206 6.2054097512824957E-01
X_2030897_SNP C A 0.1739 32 152 0.6799 6.7120360546435687E-01
X_2030898_SNP A C 0.1848 34 150 0.7355 7.2810877307723498E-01
X_2031269_SNP A T 0.3627 70 123 0.6677 6.6228880658804645E-01
X_2031470_SNP T C 0.3368 65 128 0.7328 7.2807753267558661E-01
X_2032116_SNP T G 0.3316 65 131 0.5398 5.4202280065415143E-01
X_2032146_DEL C CTTC 0.1694 31 152 0.7408 7.3828011361994417E-01
X_2032933_SNP C T 0.3198 63 134 0.7324 7.2944212833403577E-01
X_2033519_SNP A G 0.4041 78 115 0.3625 3.6375580513683736E-01
X_2034133_DEL T TT 0.3371 59 116 0.925 9.2733270610959706E-01
X_2034204_SNP A G 0.2 39 156 0.8206 8.2266914069108332E-01
X_2034207_SNP T C 0.3575 69 124 0.4174 4.1141725101471471E-01
X_2034229_SNP T C 0.1947 37 153 0.7615 7.6122137504766396E-01
X_2034789_SNP A G 0.3467 69 130 0.6921 6.9423007960947070E-01
X_2035090_SNP A G 0.2914 51 124 0.8221 8.1563089198526773E-01
X_2035164_SNP T C 0.2947 56 134 0.7433 7.3677499180507422E-01
X_2035208_SNP A G 0.3163 62 134 0.7582 7.5546330148326357E-01
X_2035377_SNP T C 0.4375 84 108 0.3863 3.8412460018599581E-01
X_2035419_SNP T C 0.2124 41 152 0.3965 3.8948661790490247E-01
X_2035437_SNP G T 0.4352 84 109 0.4874 4.8075719987312393E-01
X_2035442_SNP C T 0.427 79 106 0.6575 6.5149367680560055E-01
X_2035716_SNP A C 0.4301 83 110 0.3432 3.4266678070156775E-01
X_2035719_SNP G T 0.4293 82 109 0.2874 2.8837803354596947E-01
X_2035760_SNP T C 0.2081 41 156 0.4832 4.7714753685784783E-01
X_2035824_SNP C A 0.449 88 108 0.3028 3.1112749831395792E-01
X_2035836_SNP T C 0.4192 83 115 0.4514 4.4866157216313562E-01
X_2035850_SNP T A 0.4462 87 108 0.4768 4.7068757895095015E-01
X_2035851_SNP C T 0.4467 88 109 0.4848 4.8101594056086217E-01
X_2035919_SNP T C 0.4381 85 109 0.4949 4.8658845237376147E-01
X_2035956_SNP T C 0.2 39 156 0.5021 4.9482506522466818E-01
X_2036046_SNP T A 0.4154 81 114 0.3944 3.9357740776661609E-01
X_2036436_SNP C T 0.3454 67 127 0.9654 9.6468591526063752E-01
X_2036463_SNP C T 0.3452 68 129 0.7487 7.4835737077495024E-01
X_2036587_SNP C T 0.3452 68 129 0.8504 8.4881323860543545E-01
X_2036619_DEL C CGTG 0.3676 68 117 0.1249 1.1783613533405923E-01
X_2036834_SNP T A 0.2121 42 156 0.438 4.3285819561960881E-01
X_2036842_SNP C A 0.3438 66 126 0.9141 9.1722531830788678E-01
X_2036988_SNP A G 0.4456 86 107 0.5791 5.7661160914855336E-01
X_2037297_SNP A G 0.3989 75 113 0.1773 1.7616978964408236E-01
X_2038609_SNP T C 0.4205 82 113 0.6651 6.6330481853965617E-01
X_2038688_SNP G A 0.1055 21 178 0.6823 6.7960213514182577E-01
X_2039075_SNP T C 0.2296 45 151 0.4698 4.6554758215676550E-01
X_2039159_SNP T C 0.2245 44 152 0.6205 6.1652376596526204E-01
X_2039393_SNP A G 0.2965 59 140 0.9026 9.0220724739672531E-01
X_2039413_SNP G A 0.303 60 138 0.883 8.8364469863603634E-01
X_2039893_SNP A C 0.29 58 142 0.7218 7.2014988422323656E-01
X_2039998_SNP A G 0.3061 60 136 0.9869 9.8671167000228222E-01
X_2040189_DEL GT G 0.3567 61 110 0.9542 9.5424882470470118E-01
X_2040207_SNP G C 0.285 57 143 0.6513 6.4919233375409302E-01
X_2040710_INS T TT 0.3027 56 129 0.7381 7.3440853775570047E-01
X_2040741_DEL A ACAAAGGTTATTGATTATCAGTGTAGTTAAGTTATCAAGGA 0.4111 74 106 0.3967 4.2068903771890032E-01
X_2041088_SNP A C 0.303 60 138 0.7844 7.8317331345266217E-01
X_2041094_SNP A G 0.2273 45 153 0.2349 2.3017547826030826E-01
X_2041191_SNP T A 0.3077 60 135 0.774 7.7694167997740393E-01
X_2041591_SNP A C 0.4249 82 111 0.07915 8.3049797453505478E-02
X_2042058_SNP T C 0.452 80 97 0.2245 2.2994812512681462E-01
X_2042145_SNP T C 0.4565 84 100 0.381 4.3375688488598341E-01
X_2042409_SNP C T 0.2932 56 135 0.8372 8.3657106765302636E-01
X_2042740_DEL C CGC 0.1728 33 158 0.292 2.8459082480848419E-01
X_2042778_INS GC G 0.4241 81 110 0.2414 2.5086375498151570E-01
X_2042783_INS TT T 0.2275 43 146 0.1778 1.7053783064342243E-01
X_2043138_DEL A AAA 0.414 77 109 0.0924 8.8604904642304638E-02
X_2043142_SNP A G 0.2475 49 149 0.2176 2.1286543970345406E-01
X_2043193_SNP A T 0.3077 60 135 0.603 6.0545506616588174E-01
X_2043244_SNP A G 0.3046 60 137 0.8525 8.5368938666709948E-01
X_2043385_SNP G T 0.3026 59 136 0.5407 5.4471331706538217E-01
X_2043568_SNP A G 0.3144 61 133 0.7227 7.2171979466372171E-01
X_2043639_INS G GG 0.32 56 119 0.6939 6.8996931112877613E-01
X_2043774_SNP C T 0.3144 61 133 0.9925 9.9234225475568860E-01
X_2043834_SNP A G 0.3131 62 136 0.9819 9.8175535719711127E-01
X_2043926_SNP A C 0.2611 47 133 0.8832 8.7887607321504913E-01
X_2044250_SNP A T 0.1094 21 171 0.2653 2.5459559880676808E-01
X_2044768_SNP T C 0.05025 10 189 0.9433 9.4284923645016239E-01
X_2045014_SNP T A 0.2957 55 131 0.6549 6.4693704376328398E-01
X_2045129_SNP A G 0.3061 60 136 0.6913 6.9175838001409917E-01
X_2045199_SNP A G 0.4372 87 112 0.1719 1.7518978333922375E-01
X_2045525_SNP A G 0.2462 48 147 0.1112 1.0660627965725633E-01
X_2045526_SNP C T 0.2474 48 146 0.2042 1.9554092075763452E-01
X_2045546_SNP G A 0.2323 46 152 0.7377 7.3517676035411195E-01
X_2045553_SNP T C 0.232 45 149 0.7377 7.3703681683729427E-01
X_2045669_INS ATATAAA A 0.1921 34 143 0.1765 1.6444769178886443E-01
X_2046145_SNP A G 0.3163 62 134 0.8815 8.8039854537653661E-01
X_2046325_SNP T C 0.2718 53 142 0.1017 9.5679850276466749E-02
X_2046624_SNP A G 0.4271 82 110 0.2717 2.6998034317992770E-01
X_2046702_SNP A G 0.2347 46 150 0.2887 2.8187943811517568E-01
X_2046855_INS T TTT 0.3841 63 101 0.9534 9.5280543639643689E-01
X_2046869_SNP C A 0.3131 62 136 0.8967 8.9555320402094452E-01
X_2046980_SNP A T 0.3179 62 133 0.801 7.9917331919829526E-01
X_2046981_SNP T A 0.3144 61 133 0.8359 8.3287905148348540E-01
X_2047013_SNP T C 0.3196 62 132 0.7544 7.5010691853426270E-01
X_2047018_SNP G C 0.3641 71 124 0.9485 9.4761050835787053E-01
X_2047058_SNP A C 0.3194 61 130 0.8913 8.9209495220432622E-01
X_2047066_SNP G A 0.3158 60 130 0.7984 7.9735563680397559E-01
X_2047069_SNP T C 0.3196 62 132 0.8134 8.1313191857871647E-01
X_2047082_SNP C A 0.3125 60 132 0.7321 7.3410994718383726E-01
X_2047135_SNP G A 0.3692 72 123 0.8473 8.4526401475451507E-01
X_2047395_SNP C T 0.3189 59 126 0.7348 7.3372800994175114E-01
X_2047912_SNP A G 0.4225 79 108 0.2871 2.8422918985965806E-01
X_2047956_SNP C T 0.3155 59 128 0.5465 5.4229329253682268E-01
X_2048346_SNP A G 0.3021 58 134 0.9465 9.4520401326394143E-01
X_2048477_SNP A G 0.1856 36 158 0.179 1.7163540870578298E-01
X_2048489_SNP A G 0.4171 78 109 0.1763 1.7117930194413511E-01
X_2048800_SNP T C 0.3041 59 135 0.4887 4.9827671756191061E-01
X_2048830_SNP T G 0.3109 60 133 0.6882 6.9224831912862550E-01
X_2049154_SNP T C 0.3198 63 134 0.8212 8.2162650389430048E-01
X_2049655_SNP T C 0.202 40 158 0.189 1.8422777713922900E-01
X_2049700_SNP A G 0.2359 46 149 0.1737 1.6899550498905669E-01
X_2050333_SNP C G 0.21 42 158 0.2068 2.0396455134809632E-01
X_2050821_SNP G T 0.2905 52 127 0.7792 7.8929385469685842E-01
X_2051062_SNP G A 0.3333 59 118 0.5241 5.2122504734189867E-01
X_2051603_SNP A T 0.4184 82 114 0.2603 2.6396212492579896E-01
X_2051856_SNP A T 0.3112 61 135 0.8716 8.7232399016429785E-01
X_2051869_SNP A T 0.3795 74 121 0.5119 5.0747994708123001E-01
X_2053052_SNP G T 0.3417 68 131 0.9701 9.7034964797401979E-01
X_2053119_SNP T C 0.3568 71 128 0.3452 3.4204617686786964E-01
X_2053510_SNP A C 0.3177 61 131 0.9394 9.3904147197847232E-01
X_2053554_SNP A G 0.2932 56 135 0.8222 8.2088320214798949E-01
X_2053575_SNP A G 0.2188 42 150 0.3633 3.5235054329501037E-01
X_2054000_SNP G T 0.3231 63 132 0.9831 9.8285479943788223E-01
X_2054016_SNP C G 0.3351 65 129 0.9495 9.4863456778609556E-01
X_2054205_SNP T C 0.335 66 131 0.9731 9.7273039123950189E-01
X_2054291_SNP G A 0.4256 83 112 0.2891 2.8189977327252969E-01
X_2054347_SNP C T 0.4256 83 112 0.2111 2.1282074400438522E-01
X_2054364_SNP C T 0.4205 82 113 0.1713 1.7284859239908468E-01
X_2054375_SNP A C 0.2487 49 148 0.3126 3.1226988505565467E-01
X_2054471_SNP T G 0.4197 81 112 0.2107 2.1214372881567944E-01
X_2054512_SNP G A 0.4167 80 112 0.2174 2.1969702489340004E-01
X_2054561_SNP A G 0.4205 82 113 0.338 3.3239543187629195E-01
X_2054585_SNP C T 0.4084 78 113 0.223 2.2433029415487882E-01
X_2054648_SNP C T 0.3333 64 128 0.9192 9.1988558979428481E-01
X_2054657_SNP G A 0.3333 63 126 0.7634 7.6272600261597245E-01
X_2054912_SNP T C 0.4301 83 110 0.8188 8.2035781833981991E-01
X_2054992_SNP T C 0.2398 47 149 0.2305 2.2326743167595453E-01
X_2054995_SNP T C 0.2475 49 149 0.2246 2.1998842322768009E-01
X_2055053_SNP G A 0.2551 50 146 0.1724 1.6688937785605118E-01
X_2055079_SNP G A 0.2872 56 139 0.2328 2.2762289240616063E-01
X_2055094_SNP T G 0.08854 17 175 0.9221 9.2032300771022724E-01
X_2055096_SNP C T 0.1969 38 155 0.2361 2.2883766520023030E-01
X_2055203_INS TATATACTTTGA T 0.08247 16 178 0.5367 5.3815874354157334E-01
X_2055222_SNP C T 0.4121 82 117 0.6855 6.8307776641615092E-01
X_2055231_SNP T G 0.4082 80 116 0.7195 7.1687851275732339E-01
X_2055234_SNP T C 0.4091 81 117 0.667 6.6348447052413806E-01
X_2055254_SNP T C 0.29 58 142 0.9624 9.6212308625385512E-01
X_2055442_INS CC C 0.05946 11 174 0.8545 8.5176331116031334E-01
X_2055452_SNP C G 0.299 58 136 0.5305 5.3382565026993634E-01
X_2055460_SNP A T 0.3655 72 125 0.8022 8.0125240527776276E-01
X_2055554_SNP A G 0.2347 46 150 0.3788 3.7189943715287865E-01
X_2055630_SNP A C 0.2938 57 137 0.7376 7.4715765608707585E-01
X_2055900_SNP T C 0.3351 63 125 0.9903 9.8995983593058501E-01
X_2056005_SNP A G 0.3263 62 128 0.8702 8.7176286095567357E-01
X_2056154_SNP T C 0.3265 64 132 0.4272 4.2120239813601013E-01
X_2056186_SNP T C 0.3333 66 132 0.309 3.0470416233587050E-01
X_2056220_SNP G A 0.2135 41 151 0.5536 5.5140813011680967E-01
X_2056221_INS CCGAATA C 0.1979 38 154 0.6449 6.4062266942176527E-01
X_2056263_SNP A C 0.206 41 158 0.8794 8.7834458471995558E-01
X_2056360_INS C TT 0.408 71 103 0.9801 9.8036897514683397E-01
X_2056399_SNP G C 0.3553 70 127 0.5636 5.6550335808102503E-01
X_2056417_SNP A G 0.3503 69 128 0.7767 7.7740229912539172E-01
X_2056810_SNP A T 0.06806 13 178 0.5667 5.6679873578247286E-01
X_2056944_SNP T G 0.3249 64 133 0.8059 8.0331946470602911E-01
X_2057165_SNP A G 0.132 26 171 0.7246 7.2221397955559041E-01
X_2057214_SNP G C 0.1667 33 165 0.5156 5.1178750929008676E-01
X_2057564_SNP A C 0.1865 36 157 0.3786 3.8715317962497964E-01
X_2057618_SNP C A 0.3869 65 103 0.8332 8.2812835531815865E-01
X_2057838_SNP A G 0.2121 42 156 0.9723 9.7202093215910945E-01
X_2058020_SNP G A 0.09045 18 181 0.9776 9.7748137222991571E-01
X_2058040_SNP A G 0.1684 33 163 0.8468 8.4512449481966379E-01
X_2058053_SNP A G 0.1684 33 163 0.5537 5.5272839098490434E-01
X_2058091_DEL C CACAC 0.1027 19 166 0.1009 9.5161235888422846E-02
X_2058227_DEL CTATATAGAATAGATAT C 0.2381 40 128 0.8866 8.8980677562000310E-01
X_2058400_SNP T G 0.4592 90 106 0.5266 5.2359128795500676E-01
X_2058402_SNP G A 0.4712 90 101 0.5391 5.3564975203346443E-01
X_2058485_SNP A G 0.3817 71 115 0.891 8.8928397844042306E-01
X_2058658_SNP A G 0.2111 42 157 0.6634 6.6114844299320741E-01
X_2058691_INS TT T 0.2376 43 138 0.2893 2.9184566568615533E-01
X_2058816_SNP G C 0.3368 65 128 0.4745 4.6919809022690018E-01
X_2058893_SNP C T 0.1869 37 161 0.2183 2.1353611444852305E-01
X_2058987_SNP T A 0.06061 12 186 0.3435 3.4763620974323417E-01
X_2059109_SNP C T 0.4256 83 112 0.6568 6.5179289305570320E-01
X_2059114_SNP T C 0.4184 82 114 0.9497 9.4945212391271094E-01
X_2059125_SNP T C 0.4184 82 114 0.708 7.0371362693243933E-01
X_2059152_SNP C T 0.3571 70 126 0.8412 8.3883443249120049E-01
X_2059234_SNP T G 0.171 33 160 0.2347 2.2714329393459043E-01
X_2059253_SNP A C 0.09548 19 180 0.8451 8.4385285209688510E-01
X_2059337_DEL T TGCCTGGT 0.1765 33 154 0.4904 4.8063659148474924E-01
X_2059372_INS CC C 0.07784 13 154 0.6808 6.6728765994931516E-01
X_2059373_SNP C T 0.4412 75 95 0.3731 3.5254194428842633E-01
X_2059402_SNP T C 0.08466 16 173 0.7143 7.0865866855764637E-01
X_2059581_SNP A G 0.352 69 127 0.4311 4.3216918106361768E-01
X_2059627_SNP A G 0.3061 60 136 0.3512 3.6535635411608025E-01
X_2059628_SNP G A 0.4747 94 104 0.919 9.1813562197619958E-01
X_2059645_SNP A C 0.4555 87 104 0.7871 7.9535833716139237E-01
X_2059646_SNP C G 0.2974 58 137 0.1402 1.3626712098229943E-01
X_2059650_SNP T G 0.299 58 136 0.2843 2.9750245654976015E-01
X_2059657_SNP C T 0.05102 10 186 0.9135 9.1253215995455839E-01
X_2059709_SNP T C 0.2917 56 136 0.4816 4.7104501759016593E-01
X_2059743_SNP T C 0.398 78 118 0.6064 6.0142795666464643E-01
X_2059788_SNP T C 0.4031 79 117 0.8748 8.7397395772791275E-01
X_2059826_SNP T C 0.06091 12 185 0.1962 1.9879174993818172E-01
X_2059827_SNP T C 0.06091 12 185 0.1598 1.6153210483097857E-01
X_2059858_SNP A C 0.06154 12 183 0.1855 1.8656626498087037E-01
X_2059909_SNP A C 0.4227 82 112 0.8901 8.8790961557998371E-01
X_2060087_SNP A C 0.05076 10 187 0.5063 5.1706455397060802E-01
X_2060250_SNP A G 0.3575 69 124 0.5359 5.2744943856413173E-01
X_2060348_SNP A T 0.3041 59 135 0.578 5.7411514326795909E-01
X_2060355_SNP G A 0.05 10 190 0.4835 4.8073849431468119E-01
X_2060357_DEL A AG 0.2703 50 135 0.4103 3.9966441067980696E-01
X_2060364_SNP G T 0.3057 59 134 0.7345 7.3127361159562776E-01
X_2060395_SNP T A 0.2872 56 139 0.6235 6.3204885401762800E-01
X_2060412_SNP A C 0.3077 60 135 0.6177 6.1290279360455535E-01
X_2060432_SNP T C 0.3655 72 125 0.8811 8.8053466261129543E-01
X_2060446_SNP T A 0.1414 28 170 0.8809 8.8015177180465676E-01
X_2060448_SNP A G 0.285 55 138 0.4532 4.4573944617968142E-01
X_2060692_SNP C A 0.06533 13 186 0.2857 2.8935216639479433E-01
X_2060896_INS TAT C 0.1953 33 136 0.2025 2.3073606518948653E-01
X_2060996_SNP T G 0.4583 88 104 0.4442 4.4385696914602013E-01
X_2061260_SNP T C 0.441 86 109 0.713 7.0968185967033048E-01
X_2061271_SNP T C 0.055 11 189 0.8555 8.5460715099466478E-01
X_2061403_SNP A T 0.427 79 106 0.6718 6.6351349337177301E-01
X_2061419_SNP T C 0.4103 80 115 0.9626 9.6221738758635300E-01
X_2061461_SNP A G 0.2 39 156 0.6502 6.4595986245980974E-01
X_2061663_SNP T G 0.3622 71 125 0.9041 9.0272157165873201E-01
X_2061665_SNP A T 0.2784 54 140 0.8614 8.6726690147817309E-01
X_2061691_SNP T C 0.1939 38 158 0.9994 9.9941633814640296E-01
X_2061768_SNP A G 0.2552 49 143 0.7547 7.5027844615596040E-01
X_2061797_SNP G A 0.2755 54 142 0.7766 7.7390586480049950E-01
X_2061828_SNP T G 0.2784 54 140 0.7495 7.4836689357575492E-01
X_2061994_SNP G T 0.4897 95 99 0.4478 4.4693383561009348E-01
X_2062138_SNP T C 0.4866 91 96 0.3908 3.8531092474191353E-01
X_2062154_SNP C T 0.4734 89 99 0.607 6.0390892214525604E-01
X_2062160_SNP T C 0.4526 86 104 0.6536 6.5281989936801577E-01
X_2062206_SNP A C 0.1711 32 155 0.2374 2.2827026123538185E-01
X_2062288_SNP A G 0.4974 96 97 0.5353 5.3378177802630944E-01
X_2062356_SNP T C 0.2965 59 140 0.1177 1.1464324012101923E-01
X_2062482_INS A AC 0.4722 85 95 0.9065 9.0690441186333159E-01
X_2062668_SNP A G 0.1846 36 159 0.1035 9.8233600184615910E-02
X_2062686_SNP T G 0.2121 42 156 0.03708 3.5073806714638472E-02
X_2062713_SNP T C 0.1762 34 159 0.08888 8.6736361004626117E-02
X_2062727_SNP A G 0.2447 46 142 0.08827 8.0761494701827710E-02
X_2062731_SNP A T 0.2275 43 146 0.05935 5.6304713150114150E-02
X_2062770_SNP G A 0.2974 58 137 0.1514 1.4636967522076128E-01
X_2062784_SNP A T 0.3665 70 121 0.6262 6.6174935990569650E-01
X_2062792_SNP A G 0.3553 70 127 0.8575 8.5568627024090582E-01
X_2062805_MNP AAA GGG 0.3179 62 133 0.1269 1.2626119202095742E-01
X_2062848_SNP G A 0.3057 59 134 0.2276 2.3149124522615483E-01
X_2062909_SNP C T 0.2526 49 145 0.0888 8.2653594137972269E-02
X_2063057_SNP T C 0.05851 11 177 0.4952 4.8646045918623648E-01
X_2063065_SNP C T 0.05405 10 175 0.7672 7.6093577701179127E-01
X_2063067_SNP T C 0.05464 10 173 0.7117 7.0387181584411906E-01
X_2063073_SNP C T 0.06522 12 172 0.8748 8.7064481806640959E-01
X_2063128_SNP T C 0.3545 67 122 0.6946 7.0089480131758641E-01
X_2063160_SNP A C 0.3144 61 133 0.4473 4.4757174921794285E-01
X_2063251_SNP G A 0.05612 11 185 0.3842 3.8654717302541008E-01
X_2063267_SNP A G 0.05102 10 186 0.168 1.7131880231629693E-01
X_2063324_SNP C T 0.06599 13 184 0.3555 3.5691671415683868E-01
X_2063326_SNP T A 0.07035 14 185 0.3124 3.1607399104463951E-01
X_2063389_SNP T G 0.2526 49 145 0.4389 4.4099275004444860E-01
X_2063421_SNP T G 0.3646 70 122 0.2694 2.7572971351370057E-01
X_2063429_DEL G GTCTGTAG 0.2983 54 127 0.3643 3.8382239579318456E-01
X_2063461_SNP C T 0.3418 67 129 0.4695 4.6849437965586538E-01
X_2063469_SNP A G 0.3367 66 130 0.4614 4.5984994750933017E-01
X_2063482_SNP G T 0.2449 48 148 0.5988 5.9425457513448277E-01
X_2063512_SNP T C 0.3434 68 130 0.2819 2.8476051054236029E-01
X_2063531_SNP G A 0.3316 65 131 0.2989 2.9181648940184579E-01
X_2063536_SNP T G 0.335 66 131 0.3315 3.2514843554394535E-01
X_2063550_SNP G A 0.3487 68 127 0.2061 2.0906593541563578E-01
X_2063567_SNP T C 0.1744 34 161 0.4728 4.6497286265051618E-01
X_2063642_SNP T A 0.3858 76 121 0.7514 7.5086890953062979E-01
X_2063655_SNP A G 0.2615 51 144 0.4148 4.0786277713097363E-01
X_2063656_SNP G C 0.269 53 144 0.4097 4.0443568624346260E-01
X_2063692_SNP G A 0.3333 64 128 0.1619 1.5978390440013834E-01
X_2063718_SNP A G 0.07653 15 181 0.3414 3.4657312369459015E-01
X_2063745_SNP G A 0.4264 84 113 0.467 4.6099103415514264E-01
X_2063795_SNP C A 0.2132 42 155 0.7625 7.6047954401513496E-01
X_2063825_SNP A T 0.2656 51 141 0.5344 5.3691368529545103E-01
X_2063830_SNP T C 0.4031 77 114 0.9446 9.4565513281605185E-01
X_2063903_SNP T C 0.4115 79 113 0.9784 9.7801944784568218E-01
X_2063923_SNP G A 0.4792 92 100 0.6823 6.8026196835458985E-01
X_2063941_SNP C T 0.4062 78 114 0.9879 9.8774949480504970E-01
X_2064127_SNP T C 0.3776 74 122 0.3849 3.8342455294391675E-01
X_2064491_SNP T G 0.3838 76 122 0.7899 7.8824054859372217E-01
X_2064580_SNP A C 0.0603 12 187 0.8116 8.0996329638089204E-01
X_2064717_DEL GCCAG G 0.4412 75 95 0.7924 7.9734666583191394E-01
X_2064765_SNP C T 0.39 78 122 0.8959 8.9519753285094639E-01
X_2064802_SNP G T 0.3763 73 121 0.7752 7.7389555729043502E-01
X_2065115_SNP T C 0.4072 79 115 0.7557 7.6010601568402780E-01
X_2065179_SNP A G 0.4 78 117 0.9063 9.0505179889434118E-01
X_2065232_SNP A G 0.05584 11 186 0.9229 9.2219556903471156E-01
X_2065463_SNP T C 0.401 77 115 0.999 9.9901096758972074E-01
X_2065487_SNP A G 0.2812 54 138 0.1733 1.7327089048776223E-01
X_2065781_SNP G T 0.4194 78 108 0.8664 8.6853246651865268E-01
X_2066142_SNP G T 0.07576 15 183 0.8676 8.6626879594047534E-01
X_2066207_SNP A G 0.1399 27 166 0.905 9.0413635908395984E-01
X_2066438_SNP C T 0.1598 31 163 0.3093 3.0551248896231131E-01
X_2067200_SNP G A 0.07071 14 184 0.6066 6.0863895843975291E-01
X_2067298_SNP T C 0.05076 10 187 0.7632 7.6375826012624337E-01
X_2067301_SNP C T 0.05584 11 186 0.6923 6.9319169691192917E-01
X_2067315_SNP T G 0.05584 11 186 0.6981 6.9877727621010655E-01
X_2067341_SNP A C 0.05076 10 187 0.7632 7.6375826012624337E-01
X_2067357_SNP G T 0.0603 12 187 0.7025 7.0461476756553565E-01
X_2067369_DEL T AGTGAG 0.2737 52 138 0.3701 3.7788696115781539E-01
X_2067401_SNP G C 0.05051 10 188 0.4705 4.7272973102130744E-01
X_2067410_SNP T C 0.05528 11 188 0.8663 8.6522018252674970E-01
X_2068073_SNP C G 0.3131 62 136 0.4242 4.2280763385333719E-01
X_2068079_SNP G A 0.05556 11 187 0.4696 4.7337027249849806E-01
X_2068283_SNP T G 0.301 59 137 0.4691 4.6401989400143639E-01
X_2068364_SNP A G 0.075 15 185 0.9044 9.0382193056054672E-01
X_2068370_SNP A C 0.3096 61 136 0.3625 3.6395936785653760E-01
X_2068415_SNP G A 0.1616 32 166 0.6749 6.7254299294375008E-01
X_2068631_SNP C T 0.3795 74 121 0.1746 1.7616122813676371E-01
X_2068790_SNP G T 0.3756 74 123 0.1677 1.6946346839424720E-01
X_2068833_SNP C T 0.4365 86 111 0.8672 8.6548776703242203E-01
X_2069010_SNP G A 0.2995 59 138 0.2972 2.9057341524539404E-01
X_2069045_DEL C GA 0.2514 46 137 0.3843 3.9397532537918278E-01
X_2069095_SNP T G 0.3182 63 135 0.8996 8.9859632787248422E-01
X_2069245_SNP G A 0.4416 87 110 0.8447 8.4308754136333319E-01
X_2069291_SNP A C 0.301 59 137 0.302 2.9500141744449659E-01
X_2069357_SNP A G 0.1771 34 158 0.9104 9.0978942529525142E-01
X_2069364_SNP C G 0.309 55 123 0.386 3.7895914344946335E-01
X_2069384_SNP T C 0.4415 83 105 0.5276 5.1833413870735612E-01
X_2069387_SNP T A 0.4421 84 106 0.7486 7.5102102340805588E-01
X_2069512_SNP T G 0.3144 61 133 0.6294 6.2220425991468487E-01
X_2069598_SNP G A 0.3112 61 135 0.8189 8.1718236548233114E-01
X_2069669_SNP A G 0.1562 30 162 0.5814 5.7453356708811243E-01
X_2069751_SNP A C 0.3731 72 121 0.1194 1.1932756884109086E-01
X_2069775_SNP T G 0.06091 12 185 0.8963 8.9591485623603417E-01
X_2069797_INS AA A 0.3617 68 120 0.1309 1.2795629091893235E-01
X_2069817_SNP T A 0.3216 64 135 0.3099 3.0568316510977189E-01
X_2069819_SNP A T 0.25 50 150 0.8897 8.8900174012874655E-01
X_2069839_DEL C CTC 0.3737 74 124 0.256 2.5110089255526080E-01
X_2069894_SNP C G 0.3081 61 137 0.9192 9.1867677924172086E-01
X_2069904_DEL T TTCTACTT 0.3655 72 125 0.3982 3.9980330285702304E-01
X_2069996_SNP A G 0.2917 56 136 0.517 5.1658661474498679E-01
X_2070110_INS T TAT 0.3211 61 129 0.5164 5.0815141488380466E-01
X_2070112_INS G GAACTCGCAACCCAT 0.3315 61 123 0.5629 5.5106232186249493E-01
X_2070124_SNP A T 0.05556 11 187 0.3839 3.8686716128509890E-01
X_2070125_SNP C T 0.3046 60 137 0.5863 5.8165162625311440E-01
X_2070166_SNP T A 0.3247 63 131 0.648 6.4822403620282099E-01
X_2070200_SNP T C 0.2843 56 141 0.6406 6.3740808958617445E-01
X_2070330_SNP A C 0.09645 19 178 0.8876 8.8637365002232560E-01
X_2070473_SNP A G 0.2437 48 149 0.8016 7.9983415161153071E-01
X_2070548_SNP G T 0.4343 86 112 0.2776 2.7444698123193778E-01
X_2070563_SNP T C 0.4343 86 112 0.3254 3.2276649635894672E-01
X_2070564_SNP T C 0.4286 84 112 0.3591 3.5447078028569645E-01
X_2070643_SNP A T 0.405 81 119 0.2347 2.3181131985900361E-01
X_2070674_DEL A ATTACCCAACTA 0.3503 62 115 0.2501 2.4190731964906320E-01
X_2070807_SNP A G 0.4093 79 114 0.4654 4.6002482504553355E-01
X_2070915_SNP T A 0.1624 32 165 0.4796 4.7390363747612818E-01
X_2071035_SNP A G 0.3422 64 123 0.9595 9.6096817206277285E-01
X_2071077_SNP T C 0.1658 33 166 0.6098 6.0772597920652083E-01
X_2071443_SNP A G 0.335 66 131 0.4605 4.5442576646661004E-01
X_2071514_SNP T A 0.3368 65 128 0.4885 4.8266983785848361E-01
X_2071524_SNP T C 0.3282 64 131 0.4185 4.1126938240284527E-01
X_2071613_SNP T A 0.2551 50 146 0.3995 3.9262001710804717E-01
X_2071937_SNP C G 0.5 97 97 0.3777 3.7615014767321653E-01
X_2072377_SNP A G 0.4112 81 116 0.3486 3.4243218217422533E-01
X_2072467_SNP G T 0.4154 81 114 0.27 2.6303600746465239E-01
X_2072545_SNP T C 0.2908 57 139 0.3273 3.2265735038304555E-01
X_2072736_DEL T TGCATA 0.2694 52 141 0.2538 2.4727941849190260E-01
X_2072861_INS TT T 0.2074 39 149 0.3825 3.7189434054887172E-01
X_2073028_SNP C G 0.0603 12 187 0.8799 8.7884020023884080E-01
X_2073081_DEL G GCTA 0.2295 42 141 0.7512 7.5706437669031423E-01
X_2073207_SNP T G 0.3131 62 136 0.5381 5.3465714932538144E-01
X_2073264_SNP T C 0.1538 30 165 0.5047 4.9996274578620659E-01
X_2073303_SNP C T 0.3401 67 130 0.8146 8.1457748435320965E-01
X_2073408_SNP T C 0.3316 65 131 0.9338 9.3316614959076505E-01
X_2073417_SNP T C 0.05584 11 186 0.9948 9.9477959974884134E-01
X_2073442_SNP T C 0.2746 53 140 0.2007 1.9852368540381660E-01
X_2073495_SNP A G 0.4133 81 115 0.2843 2.8054377144020193E-01
X_2073570_SNP T C 0.4792 92 100 0.3741 3.6593024886465375E-01
X_2073753_SNP A G 0.4742 92 102 0.3271 3.1707699866514616E-01
X_2073755_SNP G A 0.4873 96 101 0.2877 2.8341672056962897E-01
X_2073756_SNP T C 0.4742 92 102 0.2647 2.5501983580696586E-01
X_2073825_SNP T C 0.198 39 158 0.608 6.0896306807259504E-01
X_2073946_SNP G A 0.2154 42 153 0.3784 3.7969762073690461E-01
X_2073961_SNP C A 0.2103 41 154 0.3841 3.7684839132356851E-01
X_2074009_SNP T C 0.1907 37 157 0.475 4.6615816292261114E-01
X_2074245_SNP C T 0.1717 34 164 0.4299 4.2823189159982455E-01
X_2074295_SNP A G 0.3077 60 135 0.6208 6.1479523479483256E-01
X_2074363_SNP C A 0.05612 11 185 0.7443 7.4512431408095625E-01
X_2074394_SNP A G 0.05102 10 186 0.5316 5.3302024325634423E-01
X_2074581_SNP T C 0.4365 86 111 0.3214 3.2046518955729142E-01
X_2074931_DEL A AA 0.2419 45 141 0.389 4.0067990031523282E-01
X_2074934_SNP A T 0.2929 58 140 0.2568 2.5277655120492004E-01
X_2074935_SNP A G 0.2929 58 140 0.3018 2.9643206622339235E-01
X_2075145_DEL C CTGCGTTAC 0.1027 19 166 0.9859 9.8561195698811488E-01
X_2075420_SNP A G 0.1939 38 158 0.6942 6.9459075535998926E-01
X_2075446_SNP T C 0.102 20 176 0.8478 8.4653751775170016E-01
X_2075754_SNP C T 0.1939 38 158 0.6494 6.4985639543043217E-01
X_2075931_SNP T C 0.06091 12 185 0.3523 3.5395325267844091E-01
X_2076328_SNP A C 0.05102 10 186 0.395 3.9560082010449427E-01
X_2076459_SNP C T 0.2 39 156 0.7879 7.8765004475063449E-01
X_2076475_SNP C T 0.2113 41 153 0.8954 9.0001229399942340E-01
X_2076489_SNP T C 0.07538 15 184 0.1458 1.4883883526347264E-01
X_2076631_SNP G C 0.1616 32 166 0.4368 4.3186285366223942E-01
X_2076964_SNP C A 0.1949 38 157 0.7856 7.8620104323297102E-01
X_2077402_SNP T G 0.05584 11 186 0.8946 8.9322757295677868E-01
X_2077747_SNP T A 0.433 84 110 0.9065 9.0475721220454663E-01
X_2077777_SNP G A 0.4192 83 115 0.9472 9.4678935541551235E-01
X_2078056_SNP G C 0.4235 83 113 0.8543 8.5261169193652397E-01
X_2078149_SNP C A 0.4219 81 111 0.7438 7.3987904751968947E-01
X_2078769_SNP A G 0.4365 86 111 0.6 5.9781120132319754E-01
X_2078831_SNP A C 0.4381 85 109 0.7278 7.2596523796744639E-01
X_2078865_SNP A C 0.159 31 164 0.4405 4.3283781638284791E-01
X_2078974_SNP T C 0.352 69 127 0.7957 7.9369511239379742E-01
X_2079360_SNP G A 0.4531 87 105 0.824 8.2663136385016134E-01
X_2079375_SNP A G 0.4485 87 107 0.8418 8.4541045566045625E-01
X_2079519_SNP C G 0.4439 87 109 0.5797 5.7461024179523967E-01
X_2079702_SNP C T 0.3194 61 130 0.9405 9.3948909484992460E-01
X_2079926_SNP T C 0.09744 19 176 0.7516 7.4834784564082202E-01
X_2079957_DEL CC C 0.3989 71 107 0.4024 3.8935119506725990E-01
X_2080019_SNP T C 0.0829 16 177 0.7298 7.2605343301344383E-01
X_2080049_SNP A T 0.1523 30 167 0.6006 5.9670802611815632E-01
X_2080051_SNP C A 0.1263 25 173 0.7549 7.5237221676171662E-01
X_2080100_SNP A C 0.4439 87 109 0.7716 7.7005328511207172E-01
X_2080144_SNP T G 0.456 88 105 0.6776 6.7264805155901386E-01
X_2080163_SNP C T 0.4518 89 108 0.7746 7.7339800199744668E-01
X_2080176_SNP T C 0.4518 89 108 0.7115 7.0918267427406456E-01
X_2080202_SNP G T 0.4518 89 108 0.6211 6.1698522044491466E-01
X_2080320_SNP T C 0.1111 22 176 0.4723 4.6911416705097764E-01
X_2080327_SNP A G 0.3214 63 133 0.4818 4.7532244857872619E-01
X_2080349_SNP T G 0.1005 20 179 0.4217 4.2107881107277756E-01
X_2080515_SNP A T 0.2887 56 138 0.4285 4.2456055180780139E-01
X_2080632_SNP T C 0.1061 21 177 0.9035 9.0251211017023869E-01
X_2080781_INS GTTG G 0.07216 14 180 0.8657 8.6408517089483938E-01
X_2080869_SNP C T 0.4767 92 101 0.7073 7.0204787667882773E-01
X_2080936_SNP C T 0.4639 90 104 0.7905 7.9086875279570601E-01
X_2080940_SNP T C 0.298 59 139 0.794 7.9607325115597094E-01
X_2080982_SNP A C 0.25 50 150 0.3383 3.3523483165680212E-01
X_2081016_SNP G A 0.159 31 164 0.6936 6.8912815067116084E-01
X_2081020_SNP A C 0.2487 49 148 0.3271 3.2137126683552741E-01
X_2081021_SNP A G 0.2513 50 149 0.3225 3.1898173466699598E-01
X_2081089_SNP A T 0.2814 56 143 0.4586 4.5486414504574935E-01
X_2081152_SNP G A 0.2424 48 150 0.3545 3.4943410261857377E-01
X_2081336_SNP T C 0.2678 49 134 0.5768 5.6320638769317166E-01
X_2081342_SNP C A 0.2865 55 137 0.6175 6.1146151510805591E-01
X_2081375_SNP T C 0.2806 55 141 0.8557 8.5966392421331717E-01
X_2081381_SNP C A 0.4607 88 103 0.7519 7.4659334637239283E-01
X_2081489_SNP T C 0.2359 46 149 0.3754 3.6746095760731112E-01
X_2081515_SNP G C 0.09091 18 180 0.8875 8.8669799411785355E-01
X_2081830_SNP G C 0.4105 78 112 0.2111 2.0276655268365973E-01
X_2081851_SNP C A 0.3368 65 128 0.3148 3.0938157893217866E-01
X_2081852_SNP A G 0.3351 65 129 0.3426 3.3349574874037935E-01
X_2081886_SNP T C 0.3163 62 134 0.2499 2.4284513631728055E-01
X_2081956_SNP T C 0.1888 37 159 0.653 6.5029106692539673E-01
X_2082029_DEL C CCTAGGCTTTCTC 0.09896 19 173 0.7542 7.5116237309026523E-01
X_2082141_SNP T C 0.09694 19 177 0.7856 7.8236841252930889E-01
X_2082310_SNP G T 0.1937 37 154 0.5622 5.5876941322538309E-01
X_2082410_SNP T C 0.2154 42 153 0.6255 6.2196431365896265E-01
X_2082615_SNP A C 0.3641 71 124 0.1874 1.8283897606603716E-01
X_2082636_SNP T A 0.09091 18 180 0.8997 8.9892340281387861E-01
X_2082652_SNP A G 0.1495 29 165 0.8651 8.6251807248752876E-01
X_2082687_SNP A G 0.199 39 157 0.8728 8.7073400544115476E-01
X_2082752_SNP C T 0.05759 11 180 0.8768 8.7398457552742426E-01
X_2082842_SNP A G 0.1574 31 166 0.5763 5.7436510784832184E-01
X_2083100_SNP A G 0.06154 12 183 0.3324 3.3445512074394812E-01
X_2083285_SNP G A 0.2284 45 152 0.2353 2.3678250380256904E-01
X_2083377_SNP A G 0.2 38 152 0.4721 4.6609278837319079E-01
X_2083603_SNP G A 0.3687 73 125 0.1528 1.4848171590865378E-01
X_2083610_SNP G T 0.125 25 175 0.1223 1.1996635886620288E-01
X_2083648_SNP A G 0.08543 17 182 0.7102 7.0781787985120548E-01
X_2083819_SNP C A 0.1641 32 163 0.7295 7.2962896726719495E-01
X_2083859_SNP T C 0.08586 17 181 0.2639 2.6630665258276009E-01
X_2083860_SNP A C 0.08205 16 179 0.2605 2.5960455515949110E-01
X_2083871_SNP T G 0.1263 25 173 0.5336 5.3088712677900296E-01
X_2084063_SNP G A 0.4202 79 109 0.1598 1.5385084245759761E-01
X_2084118_SNP G A 0.1726 34 163 0.4957 4.9710023159699113E-01
X_2084175_SNP C T 0.4084 78 113 0.2176 2.0765818994412255E-01
X_2084256_SNP G C 0.202 40 158 0.4066 4.0154711975936253E-01
X_2084327_SNP G A 0.3827 75 121 0.2555 2.4985247600621774E-01
X_2084488_SNP A C 0.1827 36 161 0.5983 6.0005352520074506E-01
X_2084603_SNP A C 0.1701 33 161 0.4695 4.6868667222771909E-01
X_2084794_SNP A G 0.08377 16 175 0.3834 3.7972164672964537E-01
X_2084871_SNP A T 0.3061 60 136 0.06736 6.7808511444883507E-02
X_2085102_SNP G A 0.05025 10 189 0.8132 8.1155975056966179E-01
X_2085184_SNP A C 0.05102 10 186 0.3951 3.9514474452520243E-01
X_2085219_SNP C T 0.1667 33 165 0.7573 7.5842741398370328E-01
X_2085443_SNP G T 0.05102 10 186 0.9874 9.8720349332496005E-01
X_2085522_SNP A G 0.2051 40 155 0.1299 1.2472445006406951E-01
X_2085587_SNP C T 0.1878 37 160 0.04247 4.0655740769362285E-02
X_2085618_SNP T C 0.198 39 158 0.06687 6.4828301434784422E-02
X_2085814_SNP G C 0.335 66 131 0.461 4.5721662325162227E-01
X_2085902_SNP T C 0.1667 33 165 0.05304 5.0834621945812522E-02
X_2085955_SNP C G 0.3015 60 139 0.2614 2.5718679480061613E-01
X_2085962_SNP A C 0.05128 10 185 0.4118 4.1253779615340147E-01
X_2086009_SNP A G 0.1859 37 162 0.4517 4.4943702040082267E-01
X_2086116_SNP C A 0.4072 79 115 0.6867 6.9350886509538068E-01
X_2086576_SNP C T 0.4444 88 110 0.84 8.3820404537171445E-01
X_2086653_SNP G T 0.195 39 161 0.02801 2.7041054333435361E-02
X_2086773_SNP G A 0.4462 87 108 0.2501 2.4211171748156401E-01
X_2086791_SNP G A 0.449 88 108 0.206 2.0336997527871836E-01
X_2086871_SNP T G 0.441 86 109 0.2263 2.2260626137210882E-01
X_2086921_SNP G A 0.4365 86 111 0.2949 2.8988174880011475E-01
X_2087164_SNP G C 0.401 77 115 0.3447 3.3357283260551462E-01
X_2087259_SNP A T 0.06533 13 186 0.3646 3.6821341538562113E-01
X_2087445_SNP T A 0.3172 59 127 0.6322 6.2942469061750905E-01
X_2087799_SNP A G 0.1429 28 168 0.1805 1.9223308416214613E-01
X_2087802_SNP A G 0.2073 40 153 0.7805 7.8046564376848426E-01
X_2087811_SNP A G 0.4124 80 114 0.4485 4.4128067346498601E-01
X_2087816_SNP T A 0.06599 13 184 0.5055 5.0749987415578435E-01
X_2087852_DEL A AA 0.2908 57 139 0.3056 3.0189575653891487E-01
X_2087863_SNP A G 0.3641 71 124 0.5027 5.0447974389774730E-01
X_2087894_SNP A G 0.401 79 118 0.8128 8.1082740236987505E-01
X_2087929_SNP T A 0.3401 67 130 0.6257 6.2825051584686409E-01
X_2087986_SNP A T 0.0804 16 183 0.7816 7.7989514296405460E-01
X_2087991_SNP C T 0.2449 48 148 0.4256 4.2650299408107217E-01
X_2088000_SNP T G 0.2435 47 146 0.5679 5.6927019591750883E-01
X_2088068_SNP C T 0.2526 49 145 0.1975 1.9085004909699821E-01
X_2088078_SNP C T 0.09091 18 180 0.8919 8.9079236040564269E-01
X_2088391_SNP A G 0.07107 14 183 0.3073 3.0954736885445056E-01
X_2088443_SNP C T 0.4789 91 99 0.2084 1.9641388205316967E-01
X_2088714_DEL G GGGAAAG 0.05699 11 182 0.8844 8.8467250175183287E-01
X_2088750_SNP G A 0.5 98 98 0.2137 2.1011035815373236E-01
X_2088787_SNP A G 0.075 15 185 0.1221 1.1975734960451823E-01
X_2088816_SNP T C 0.4767 92 101 0.3153 3.0884700849321012E-01
X_2089017_SNP G A 0.1917 37 156 0.4493 4.4543199297887637E-01
X_2089081_SNP C G 0.4293 85 113 0.8846 8.8432911374968670E-01
X_2089120_SNP C G 0.07179 14 181 0.5769 5.7005680088757482E-01
X_2089157_SNP T C 0.4286 84 112 0.9809 9.8063816134824411E-01
X_2089295_SNP T A 0.4848 96 102 0.7341 7.3120751069569190E-01
X_2089389_SNP T C 0.2979 56 132 0.4078 3.9373477111714006E-01
X_2089390_DEL C CA 0.08696 16 168 0.9912 9.9107080187408048E-01
X_2089491_SNP T A 0.4709 89 100 0.3994 3.9202962568090971E-01
X_2089515_INS G GATGGCCTGGCATAATCGGCTATCAATATTGTCGCATTACGACAACCATAAACGCGGAGCGGGAAAGGGTTTGGGAGGGCAGGAGCCGACGGGCGTGTATATAGGATCACGGGTTGGTCGACCAACTCACCTGGGATGGCCTACCTGTGACCGAAGGCCCAGTCTAGTCAGCCTGGTCAGCCTGGTCTTGGGTCTGGTGTGTATTTTTAGCATTAGAAATCACTATTTGTACAGCAAATTATGCGATCAGTGCGAAGCGCGGTCAAGTCTGACTTCCCATGCTCGCTGACTGCGTGACTCCTCACGAGGCCGAGCTGTATGTACCGTTCCACCAAGCCCGTGTAGAGCATCAGACATTCGCTGTGGCCCGCGGGGAACTCGCCGTCTCATCGCCGACCTTGATAATGCACTTCTTTTGGCTGCAGCTTGGATGGCACGCGAGCCTAATCGATTTGTAATTTGAGCTGCAGTAAGGCTGCATGGGCAAAGTTCGATTGCGATTGCAGGGGAAATACAAAAATGATGGGCTGACTGGATGAATATTGCAGAATTTGAATAGGTAAAAACAAAAAAAATGTTTTGAAAACATAAAAAGTAATAGGGTTTGCCATACTGTGCTGCAATCTTCTGCAGCGGATAAAATTCGAAATGCAGGCGATGGAAATAACTGTTTATCCGTGTGCACTGTAAAATAAATTCATTTCTAAGCAAAAAGGAAATAAGAAGTGGGGTTCGACTTGGAATAGAGTATAATAGTGCTCAGTGTGGGTCTAAACAGGCTGTATTCGCTTTTTATGGCCGTTGTGATTTCGATTTACGCACAGTTCAACTCGAGCAAATTTGTTAATTAATATTTAACACTAAGCCAGAAAGGCGTAAGCAATCGAGACCACCCCCGAGGCCCCCCGCTGCCGCCCGAAAGTGCCGTGTTATTTGCATGCAGACAACACAATTGGAAGCACGAAACATGTACGAAATATTATAAACTGATAAGGTGCCTATAATTCACAGCAGATTGGGTCCGATCACTTGGCGGCGCTCTCCCTCTCCCGCTCCCACTCCTGCCCAGAGTTCTCCATGCGCGCTCTTTGGGGCTGACCACTGATAAGGAGCGAGGGAGCAGTGCGAGAGGCCTGGAGAGGAGAGTGCTTCGCTGTTTGCTTGTCTTTGCTGCCGTTCCTTCTTCGGCTGCTCGGCGCTCGGCGTTCTGCTCTTACACGGCTCGCATTTAATTTAATTCGTCGCCTGCCCTGCTGACAGCGACATCGGTTGCGTCTCGCCAAAAAGTAATACTCGCTCCCGCGATTTGGAAGCCAGTGAAGCCATCGGGAAAGGGAAAGCAAAGCCGGGAGTCAGTGTTAGAAGCACCATTATTGCCGTTCAGTGTGACCGAGTGTGCATTCACCGCAAGGACATATCGAGTGTGGCCAGTTGCTAAGGACGCTGTACGTCAAGCACCGCAGTCAAAGTGCGACGCGATCGAAATCGCATTCATTCAGTTTTATTGAACACTCGACGCCCCGTTCAATCCGTAATCTCGACGATTGGACAACTGCAATTGTAACGCGAAGAACACAAACTGTCAACAAAGTCGTAAATTCGCACACTGCGGCAGTAAAGTGAAGCAATCGAAGGGAAAAAAGCCAAAGAGTGCAGGCAGCAACAAGTTAATTACCAAATAACAGGCGAAAGGTAAGTCGCCTGGATCAGATAAGGTGATTGTAACTATCGCTGGGCTAGCGACCAGACTCTTAAATATGTGTGATCTTGTACATCCGATCGGATCACCGATCTCCGATAATCACACCGATCCAATCCTCCAGAAGCGAAGCGCCATCGCCTGGAGTCGGAAAGCCATTCAAATGCCGAGAATGCATGCATTTCGTCGAAACTATTTTTAAACAGATCGTTTCTATACTTTCGGCTTTTTCGGATTTCTCTTTCTCACTTGGCGCGCCTGCAGACCCAGAACGTGGGAGAAAAAGAACAGAAGTGCATTCATTGCTCCCCACCTCCTTTATCGCTCGCCAGGTGGCCGTGATCGATATTGATAGCTCCCTGATATTGATGTTGACTAAATGCGAGACTTGCGTTTACGACTGTGTGGACAAGATCGTTGGGAAAGATTGATCGTG 0.4545 80 96 0.3831 3.8268767557636651E-01
X_2089524_SNP T G 0.4051 79 116 0.6482 6.4313230490787554E-01
X_2089644_SNP C T 0.398 78 118 0.3143 3.0810840321652044E-01
X_2089658_SNP T A 0.2792 55 142 0.4641 4.5922031951086673E-01
X_2089691_SNP A T 0.4124 80 114 0.306 2.9855187627345658E-01
X_2089940_SNP G C 0.0804 16 183 0.5286 5.2536485928849497E-01
X_2089967_SNP A G 0.055 11 189 0.5569 5.5436926983246093E-01
X_2089987_SNP G A 0.3737 74 124 0.5941 5.9204604352096857E-01
X_2089990_SNP C A 0.3929 77 119 0.7236 7.2079265275848670E-01
X_2090019_SNP A C 0.09091 18 180 0.6163 6.1343381485735249E-01
X_2090045_SNP A T 0.1616 32 166 0.5567 5.5331856640764898E-01
X_2090061_SNP A C 0.315 63 137 0.5198 5.1713431543852417E-01
X_2090093_SNP G A 0.1472 29 168 0.5989 6.0951319436720952E-01
X_2090099_SNP C A 0.4769 93 102 0.9158 9.1494036465272877E-01
X_2090107_SNP T C 0.1066 21 176 0.4735 4.6882100500142754E-01
X_2090109_SNP A C 0.1106 22 177 0.9539 9.5344346610561448E-01
X_2090183_SNP T C 0.3089 59 132 0.8063 8.0627684071590944E-01
X_2090249_SNP A C 0.4774 95 104 0.6141 6.1111202592873148E-01
X_2090274_SNP A T 0.4221 84 115 0.9923 9.9227516609187327E-01
X_2090276_SNP T G 0.4249 82 111 0.7137 7.1166091088202799E-01
X_2090305_DEL AGA A 0.4112 81 116 0.9498 9.4916881837333977E-01
X_2090363_SNP T G 0.301 59 137 0.8483 8.4634308284737392E-01
X_2090408_SNP T A 0.449 88 108 0.8853 8.8361726415231234E-01
X_2090460_INS TGATAT T 0.05263 10 180 0.9509 9.5209675380239323E-01
X_2090562_SNP A C 0.05076 10 187 0.9563 9.5596769451825003E-01
X_2090573_SNP G C 0.3144 61 133 0.6563 6.5941595754668003E-01
X_2090747_SNP A C 0.3112 61 135 0.7552 7.5530999862516135E-01
X_2090783_SNP G C 0.3077 60 135 0.6825 6.8381182605697965E-01
X_2090790_SNP A T 0.115 23 177 0.6282 6.2603845170921035E-01
X_2090818_SNP C T 0.2704 53 143 0.7579 7.5465706147146561E-01
X_2090861_SNP A T 0.4541 89 107 0.8706 8.7083698612322868E-01
X_2090862_SNP T A 0.4691 91 103 0.7528 7.5633376618543380E-01
X_2090880_SNP T C 0.2602 51 145 0.6775 6.7403475776066624E-01
X_2090934_SNP A C 0.1888 37 159 0.5797 5.8033167887699200E-01
X_2091006_SNP C T 0.4592 90 106 0.5759 5.7388745907436500E-01
X_2091034_SNP A G 0.1061 21 177 0.7537 7.5189718008649198E-01
X_2091067_SNP C G 0.1061 21 177 0.5771 5.7577935412086145E-01
X_2091254_SNP T G 0.05102 10 186 0.8385 8.3636328634602219E-01
X_2091268_SNP C T 0.1269 25 172 0.4625 4.6591328500684681E-01
X_2091320_SNP T C 0.3041 59 135 0.5451 5.3859632850394989E-01
X_2091408_SNP G A 0.2308 45 150 0.878 8.7791434798497114E-01
X_2091837_SNP T C 0.05 10 190 0.7391 7.3754378667726617E-01
X_2091945_SNP C T 0.2323 46 152 0.8665 8.6555083392757259E-01
X_2091975_SNP G C 0.1598 31 163 0.8241 8.2158584661044787E-01
X_2092002_SNP T C 0.08163 16 180 0.09726 1.0205872955294470E-01
X_2092012_SNP C T 0.4082 80 116 0.8679 8.6677735226509667E-01
X_2092097_SNP T C 0.3073 59 133 0.7674 7.6750336343731806E-01
X_2092125_SNP T A 0.09137 18 179 0.1324 1.2754269908666571E-01
X_2092357_SNP A G 0.2147 41 150 0.7013 6.9613589195956083E-01
X_2092461_SNP C T 0.3604 71 126 0.5966 5.9758498242591163E-01
X_2092483_DEL C CC 0.07407 14 175 0.4468 4.4224737917361656E-01
X_2092485_SNP G A 0.202 40 158 0.3668 3.6246703345069464E-01
X_2092494_SNP A T 0.3093 60 134 0.6291 6.2968814536726347E-01
X_2092535_SNP G A 0.3452 68 129 0.5657 5.6680529232589005E-01
X_2092541_SNP G C 0.3469 68 128 0.3602 3.6437468136201678E-01
X_2092549_SNP A G 0.3061 60 136 0.6811 6.8176851756727086E-01
X_2092559_SNP T C 0.3061 60 136 0.6893 6.8953252829782752E-01
X_2092562_SNP A G 0.2995 59 138 0.9787 9.7839446510518913E-01
X_2092568_SNP A C 0.3046 60 137 0.704 7.0474552075756491E-01
X_2092572_DEL C CC 0.1949 38 157 0.2465 2.4074359929354350E-01
X_2092609_INS TAATGGA T 0.07614 15 182 0.6678 6.6374813218689988E-01
X_2092611_SNP A C 0.4061 80 117 0.962 9.6160815119613374E-01
X_2093173_DEL T TGGAAGACT 0.1676 30 149 0.502 4.8911643325099829E-01
X_2093355_SNP C A 0.1313 26 172 0.9753 9.7520365467220360E-01
X_2093466_DEL G GAAGGCTTAGGTGGTG 0.08901 17 174 0.1915 1.8565368673145655E-01
X_2093631_SNP G T 0.4254 77 104 0.3928 3.7850562253019093E-01
X_2093653_SNP A G 0.4184 82 114 0.9869 9.8680093065678609E-01
X_2093707_SNP C T 0.4124 80 114 0.922 9.2146911927924402E-01
X_2093832_SNP G T 0.4611 83 97 0.7133 7.0842660525612167E-01
X_2093843_DEL TCCC T 0.4421 84 106 0.9736 9.7412801639615676E-01
X_2094216_SNP T C 0.4796 94 102 0.6601 6.5886023772166302E-01
X_2094267_SNP T C 0.2147 41 150 0.8479 8.4666050201502663E-01
X_2094294_SNP C G 0.2062 40 154 0.5933 5.9528144715718012E-01
X_2094309_SNP A G 0.173 32 153 0.9807 9.8147434956159885E-01
X_2094357_SNP A G 0.4794 93 101 0.9907 9.9065461620630413E-01
X_2094369_SNP T C 0.2042 39 152 0.5478 5.4212374391922014E-01
X_2094522_SNP C A 0.4839 90 96 0.969 9.6822738328455571E-01
X_2094809_SNP G A 0.4433 86 108 0.5211 5.1369803877705400E-01
X_2094918_SNP C T 0.4388 86 110 0.3826 3.7772106916854309E-01
X_2095137_SNP C T 0.4293 85 113 0.3454 3.4650802157225835E-01
X_2095202_SNP A G 0.4772 94 103 0.5605 5.6079282560754984E-01
X_2095551_SNP T G 0.1508 30 169 0.9807 9.8088598511812886E-01
X_2095662_SNP C T 0.09794 19 175 0.4799 4.8055825806812646E-01
X_2095778_SNP A G 0.1263 25 173 0.3206 3.1541895398312714E-01
X_2095969_SNP T G 0.1421 28 169 0.9039 9.0271675378594585E-01
X_2096062_SNP G A 0.1055 21 178 0.377 3.7285144422601324E-01
X_2096064_SNP G C 0.15 30 170 0.8525 8.5158214534367938E-01
X_2096212_SNP C G 0.1269 25 172 0.4343 4.2828923267951158E-01
X_2096260_SNP T C 0.08586 17 181 0.1063 1.0254944140510591E-01
X_2096435_SNP T C 0.4643 91 105 0.8546 8.5549990020443289E-01
X_2096491_SNP G A 0.449 88 108 0.863 8.6162393622190214E-01
X_2096584_SNP T C 0.441 86 109 0.7392 7.3480636244014053E-01
X_2096734_SNP A G 0.07143 14 182 0.4586 4.6223170921606638E-01
X_2096791_SNP A T 0.4316 82 108 0.7051 7.0064756189099175E-01
X_2097034_SNP C T 0.4416 87 110 0.7404 7.3725985866501964E-01
X_2097113_DEL C CGATAGCCAAGTGTATTC 0.1122 22 174 0.5352 5.3542220302493360E-01
X_2097613_SNP T C 0.08718 17 178 0.1187 1.1436223558489511E-01
X_2097703_SNP G C 0.2437 48 149 0.9996 9.9963988527858694E-01
X_2097866_SNP A G 0.09694 19 177 0.8301 8.3103952867445663E-01
X_2097871_SNP C T 0.3212 62 131 0.6494 6.5206122468775152E-01
X_2097873_SNP T C 0.3109 60 133 0.6507 6.5181578241860305E-01
X_2097884_SNP T C 0.09694 19 177 0.8268 8.2768397677405470E-01
X_2097907_SNP A C 0.3299 64 130 0.6217 6.2221872109380594E-01
X_2098057_SNP C A 0.441 86 109 0.8647 8.6251181041404434E-01
X_2098067_SNP T A 0.4416 87 110 0.8903 8.9004168926237037E-01
X_2098071_SNP C G 0.4394 87 111 0.7801 7.7856411683106252E-01
X_2098325_SNP G A 0.4975 98 99 0.2747 2.6944535759963861E-01
X_2098507_SNP T A 0.1717 34 164 0.6257 6.2759496643442725E-01
X_2098512_DEL C CA 0.1211 23 167 0.8243 8.1983934463028496E-01
X_2098521_SNP T C 0.4747 94 104 0.5238 5.1980939318393604E-01
X_2098527_SNP A T 0.1066 21 176 0.7561 7.5416514168470561E-01
X_2098533_SNP C T 0.4769 93 102 0.4984 4.9241846454222060E-01
X_2098646_SNP T C 0.1574 31 166 0.8734 8.7586365143784317E-01
X_2098697_SNP T C 0.1179 23 172 0.3255 3.2295914691214245E-01
X_2098912_SNP C T 0.4 74 111 0.8799 8.7674657317729487E-01
X_2098997_SNP T C 0.1276 25 171 0.6187 6.1526413245002776E-01
X_2099220_INS CTCTGACCCCAGACC C 0.1395 24 148 0.2865 2.7159824690256074E-01
X_2099525_SNP T C 0.1256 25 174 0.5907 5.8745395282373725E-01
X_2099536_SNP G A 0.1212 24 174 0.5235 5.1898609342089430E-01
X_2099538_SNP G C 0.467 92 105 0.4907 4.8800376941552226E-01
X_2099548_SNP T G 0.1269 25 172 0.382 3.8115996073650205E-01
X_2099553_SNP T G 0.4869 93 98 0.4635 4.5743937204034557E-01
X_2099560_SNP G T 0.1269 25 172 0.3898 3.8810307461212601E-01
X_2099732_SNP G A 0.4365 86 111 0.8215 8.1921213069547727E-01
X_2099823_SNP A T 0.1212 24 174 0.5684 5.6395224914085884E-01
X_2099977_SNP C A 0.4235 83 113 0.2758 2.7388016698528161E-01
X_2100161_SNP T C 0.05 10 190 0.7098 7.0801192301343696E-01
X_2100464_SNP A G 0.3073 59 133 0.9254 9.2510143030627279E-01
X_2100514_SNP C T 0.06566 13 185 0.1029 9.9093194532008710E-02
X_2100629_SNP T C 0.3214 63 133 0.808 8.0514516221950272E-01
X_2100728_SNP T C 0.3401 67 130 0.816 8.1686340399362012E-01
X_2100742_SNP A G 0.3622 71 125 0.639 6.3497041908372132E-01
X_2100794_SNP G T 0.1015 20 177 0.9754 9.7515418730387637E-01
X_2100839_SNP A T 0.3692 72 123 0.5683 5.6363646735588491E-01
X_2100852_SNP G A 0.3367 66 130 0.9362 9.3542464299282224E-01
X_2100876_SNP C T 0.2821 55 140 0.5015 4.9515292554395007E-01
X_2100920_SNP T C 0.366 71 123 0.5561 5.5033760507970331E-01
X_2100928_SNP T A 0.3627 70 123 0.4914 4.8374755190718333E-01
X_2100966_SNP A G 0.2835 55 139 0.4346 4.3362589936761131E-01
X_2101002_SNP A G 0.3731 72 121 0.6103 6.0780384043135371E-01
X_2101014_DEL C CC 0.2849 49 123 0.4183 3.9287158392005028E-01
X_2101050_SNP A C 0.2775 53 138 0.5736 5.6690994033099473E-01
X_2101260_SNP A G 0.474 91 101 0.2485 2.4212503726893597E-01
X_2101291_SNP A G 0.06091 12 185 0.7645 7.6263364776662101E-01
X_2101341_SNP A G 0.1168 23 174 0.5142 5.0938975588548041E-01
X_2101359_SNP T G 0.1263 25 173 0.5237 5.1913968978137082E-01
X_2101397_SNP A C 0.36 72 128 0.438 4.3512500652173980E-01
X_2101512_SNP G T 0.4162 77 108 0.1919 1.8069973299023201E-01
X_2101515_INS G GCTGAAGAATTGGGTCAAGGGA 0.4294 76 101 0.1583 1.5055885111497169E-01
X_2101524_SNP G A 0.3846 75 120 0.1861 1.7997939403269314E-01
X_2101789_SNP C T 0.377 72 119 0.3673 3.6315999845933133E-01
X_2101795_SNP C G 0.3731 72 121 0.468 4.6175745061760531E-01
X_2102080_SNP T C 0.3243 60 125 0.4456 4.3500376741831137E-01
X_2102335_SNP T G 0.382 68 110 0.6226 6.1344536698290131E-01
X_2102339_SNP T C 0.08649 16 169 0.7324 7.2726712889752987E-01
X_2102440_SNP A G 0.3678 64 110 0.6286 6.1775453329429775E-01
X_2102445_SNP T C 0.1889 34 146 0.3481 3.3437860948955889E-01
X_2102846_SNP G A 0.3918 76 118 0.8838 8.8417437237028162E-01
X_2103066_SNP C T 0.377 69 114 0.5648 5.5778894091704068E-01
X_2103591_SNP A G 0.2653 52 144 0.5736 5.6775514495713741E-01
X_2103629_SNP T C 0.07071 14 184 0.7595 7.5804993694286671E-01
X_2103756_SNP T C 0.2929 58 140 0.6558 6.5250874979447415E-01
X_2103776_MNP ATA TGC 0.09278 18 176 0.7344 7.3288478917957844E-01
X_2104265_SNP A G 0.1111 22 176 0.9527 9.5233144538529979E-01
X_2104272_SNP T A 0.3282 64 131 0.6664 6.6736653835033644E-01
X_2104437_SNP G T 0.2176 42 151 0.9454 9.4441139532847540E-01
X_2105752_SNP A G 0.05181 10 183 0.5477 5.4473135598372480E-01
X_2105799_SNP T C 0.2804 53 136 0.8955 8.9376235539566184E-01
X_2105816_SNP T A 0.2684 51 139 0.9055 9.0490462580360431E-01
X_2105839_SNP T G 0.1856 36 158 0.6996 6.9962592178835403E-01
X_2105859_SNP C A 0.1218 24 173 0.6902 6.8670188548720379E-01
X_2106054_SNP A G 0.1726 34 163 0.6898 6.8665003493285093E-01
X_2106508_SNP T A 0.3112 61 135 0.1651 1.6021774325303373E-01
X_2106610_INS TTCAA T 0.1256 25 174 0.5467 5.4504078104459874E-01
X_2106613_SNP C A 0.1212 24 174 0.6881 6.8705964662809316E-01
X_2106614_SNP A T 0.1307 26 173 0.7234 7.2119216860249047E-01
X_2106657_SNP A T 0.3093 60 134 0.4304 4.3017304781893229E-01
X_2106754_SNP A G 0.1472 29 168 0.8127 8.1026202773192468E-01
X_2106755_SNP C T 0.1472 29 168 0.7381 7.3547468034146002E-01
X_2106873_SNP G T 0.2995 59 138 0.7034 6.9983760766546199E-01
X_2106884_SNP A T 0.1414 28 170 0.9511 9.5049187598610996E-01
X_2107443_SNP G C 0.06091 12 185 0.6048 6.0047216505801293E-01
X_2107446_SNP C G 0.05612 11 185 0.4127 4.1332064872774088E-01
X_2107713_SNP A G 0.05584 11 186 0.7673 7.6567199495401850E-01
X_2107764_SNP A G 0.06061 12 186 0.3421 3.4494108539722701E-01
X_2108073_SNP A G 0.1616 32 166 0.8989 8.9790023207837932E-01
X_2108143_SNP T C 0.4518 89 108 0.6332 6.3235986253870635E-01
X_2108310_DEL CGAAAGGAA C 0.3743 70 117 0.3544 3.4056608051551618E-01
X_2108357_SNP A C 0.07071 14 184 0.8664 8.6520262888138244E-01
X_2108378_DEL TT T 0.3587 66 118 0.4542 4.4276405626920867E-01
X_2108403_SNP T A 0.06533 13 186 0.9507 9.5023687678669666E-01
X_2108513_SNP A G 0.06091 12 185 0.4247 4.2762458106075862E-01
X_2108785_SNP T A 0.3676 68 117 0.7279 7.2092861822715293E-01
X_2108826_SNP A G 0.1077 21 174 0.6318 6.3195802472318363E-01
X_2109120_SNP G A 0.3918 76 118 0.2822 2.7963145506801013E-01
X_2109713_SNP T C 0.05556 11 187 0.3799 3.7995922614794830E-01
X_2109842_SNP T C 0.3731 72 121 0.3404 3.3075144343252727E-01
X_2110001_SNP G A 0.3611 65 115 0.5952 6.2799267198575326E-01
X_2110011_SNP T C 0.1036 20 173 0.8659 8.6336182421351282E-01
X_2110125_SNP T G 0.3425 62 119 0.2781 2.6639324662633790E-01
X_2110188_SNP C T 0.366 71 123 0.4976 4.9919827783606519E-01
X_2110227_SNP A G 0.3756 74 123 0.3821 3.8219565339255190E-01
X_2110518_SNP A G 0.3795 74 121 0.1924 1.8652928381750478E-01
X_2110773_SNP A G 0.3782 73 120 0.287 2.8164948394435496E-01
X_2111019_SNP T C 0.3704 70 119 0.376 3.6440748035166770E-01
X_2111292_SNP C G 0.4084 78 113 0.259 2.7446295717175107E-01
X_2111388_SNP T C 0.3807 75 122 0.3401 3.3515932309650542E-01
X_2111754_SNP T C 0.4308 84 111 0.4114 4.1009203084884072E-01
X_2111856_SNP T C 0.4255 80 108 0.7671 7.6308518906157241E-01
X_2112235_SNP A T 0.4184 82 114 0.6172 6.1675138883074432E-01
X_2112258_DEL GGAATCGGCCT G 0.4722 85 95 0.7093 7.1413872860171890E-01
X_2112292_SNP C T 0.4315 85 112 0.5075 5.0533179903238445E-01
X_2112372_SNP C T 0.0603 12 187 0.5128 5.0918284707819805E-01
X_2112397_SNP T A 0.3795 74 121 0.4356 4.3604960602544729E-01
X_2112452_SNP G A 0.4213 83 114 0.5716 5.6721438505541477E-01
X_2112479_DEL T TGATTGAT 0.4481 82 101 0.5006 4.9449263715224123E-01
X_2112541_SNP T C 0.05076 10 187 0.7134 7.1007761978553385E-01
X_2112552_SNP G A 0.4352 84 109 0.516 5.1054333474523528E-01
X_2112641_SNP A G 0.4211 80 110 0.5897 5.8461398082701055E-01
X_2112803_SNP T C 0.4216 78 107 0.5834 5.7415648358273497E-01
X_2113323_DEL A AGCCTATA 0.4059 69 101 0.4611 4.3791104912909085E-01
X_2113338_SNP A C 0.4884 84 88 0.5361 5.2862392686801685E-01
X_2113603_SNP C T 0.4263 81 109 0.3943 3.9710131965747408E-01
X_2114029_SNP C T 0.4133 81 115 0.3831 3.7554083015317063E-01
X_2114051_SNP A T 0.3776 74 122 0.3889 3.8185711686132850E-01
X_2114105_DEL T TTA 0.3315 60 121 0.527 5.3133357651514967E-01
X_2114323_SNP A G 0.3756 74 123 0.5002 5.0126023633240557E-01
X_2114375_SNP C G 0.2362 47 152 0.7222 7.1987430720192247E-01
X_2114501_SNP A G 0.1465 29 169 0.421 4.1606706200703580E-01
X_2114595_SNP C G 0.4271 85 114 0.4507 4.4672724820875953E-01
X_2114618_SNP G A 0.4416 87 110 0.6715 6.6805703464648303E-01
X_2114631_SNP G C 0.4293 85 113 0.4635 4.5855121646818309E-01
X_2114819_SNP A G 0.3401 67 130 0.2864 2.8322143852278614E-01
X_2115478_DEL G GTG 0.06701 13 181 0.9235 9.2323749232009111E-01
X_2115535_DEL T TCT 0.3763 70 116 0.262 2.5658026282614577E-01
X_2115664_SNP C A 0.3673 72 124 0.3916 3.8595547605840697E-01
X_2115739_SNP C A 0.4242 84 114 0.3948 3.9052731276347319E-01
X_2116162_SNP C A 0.3869 77 122 0.3365 3.3224928162516887E-01
X_2116234_DEL TCT T 0.3886 75 118 0.4471 4.4019217974875680E-01
X_2116457_SNP A T 0.3827 75 121 0.4679 4.6677678266408562E-01
X_2116552_SNP C A 0.3776 74 122 0.3756 3.6917048016828713E-01
X_2116578_DEL GTGCACTTAAG G 0.3819 76 123 0.3408 3.3715137385802274E-01
X_2116664_SNP G A 0.401 77 115 0.2915 2.8399001743901975E-01
X_2116989_SNP A G 0.2957 55 131 0.2711 2.5854982131199800E-01
X_2117046_SNP A C 0.3333 64 128 0.3608 3.5620934932099679E-01
X_2117554_SNP A T 0.3776 74 122 0.2532 2.4825306939789604E-01
X_2117580_SNP G T 0.3724 73 123 0.2111 2.0749067223846362E-01
X_2117818_SNP A G 0.3947 75 115 0.2632 2.6089536368453581E-01
X_2117940_SNP T C 0.3949 77 118 0.2047 2.0413744610840312E-01
X_2118148_SNP C T 0.441 86 109 0.4365 4.3803516681380161E-01
X_2118352_SNP C A 0.3487 68 127 0.9508 9.4990701911146225E-01
X_2118576_SNP G C 0.08247 16 178 0.8693 8.6897935246921931E-01
X_2118668_SNP A C 0.06667 13 182 0.785 7.8241468639389522E-01
X_2118950_SNP C A 0.2814 56 143 0.5525 5.4995064777064662E-01
X_2119016_SNP T C 0.4647 79 91 0.4615 4.4195103035946592E-01
X_2119113_SNP A G 0.05102 10 186 0.5638 5.6165938586407771E-01
X_2119539_SNP A G 0.3481 63 118 0.5079 4.8817657829627314E-01
X_2119642_SNP A C 0.1554 30 163 0.4101 4.1581218402656872E-01
X_2120460_SNP G A 0.08673 17 179 0.4263 4.2135860512783441E-01
X_2120483_SNP T C 0.06533 13 186 0.6908 6.8881229204175987E-01
X_2120484_SNP T C 0.06533 13 186 0.6908 6.8881229204175987E-01
X_2120825_SNP T C 0.3568 66 119 0.5081 4.9948820652043047E-01
X_2121015_SNP G T 0.3508 67 124 0.9551 9.5438975917252344E-01
X_2121158_SNP A G 0.3385 66 129 0.617 6.1408866232572579E-01
X_2121246_SNP A C 0.3385 65 127 0.542 5.4178872060975203E-01
X_2121351_SNP T G 0.3299 64 130 0.7104 7.1040895008736871E-01
X_2121611_SNP G A 0.1276 25 171 0.8374 8.3491956450811800E-01
X_2121678_SNP A G 0.2902 56 137 0.4282 4.2498103349041416E-01
X_2121746_SNP A T 0.3474 66 124 0.6269 6.2589770231150188E-01
X_2121748_SNP A G 0.05051 10 188 0.813 8.1093811438296781E-01
X_2122007_SNP T C 0.3627 70 123 0.3862 3.9061766959677546E-01
X_2122283_SNP C A 0.4596 91 107 0.4935 4.8962689857974206E-01
X_2122520_SNP G A 0.3807 75 122 0.4757 4.7016592051909634E-01
X_2123003_SNP C T 0.404 80 118 0.6872 6.8406475971076308E-01
X_2123114_SNP A G 0.3904 73 114 0.9833 9.8293564130560040E-01
X_2123138_SNP T C 0.2328 44 145 0.4559 4.5375418559090575E-01
X_2123405_SNP T C 0.09137 18 179 0.6771 6.7860404088320880E-01
X_2123438_SNP G A 0.0603 12 187 0.158 1.7088640329578209E-01
X_2123477_SNP G C 0.3866 75 119 0.5566 5.4943127067175124E-01
X_2123483_SNP T C 0.3704 70 119 0.4807 4.7018390110349351E-01
X_2123531_SNP C G 0.3731 72 121 0.6727 6.6892553438684454E-01
X_2123639_SNP C T 0.3846 75 120 0.6003 5.9903137134738960E-01
X_2124545_SNP T C 0.4315 85 112 0.4067 4.0830265088870887E-01
X_2124691_SNP T A 0.2183 43 154 0.1553 1.4998043012178330E-01
X_2124766_SNP C T 0.2161 43 156 0.239 2.3653210313862105E-01
X_2124767_SNP C G 0.09045 18 181 0.9255 9.2495413879079036E-01
X_2124871_SNP A G 0.095 19 181 0.7917 7.9044626447031141E-01
X_2125033_SNP T G 0.1624 32 165 0.1341 1.2958347575363671E-01
X_2125039_SNP T G 0.1658 32 161 0.1339 1.4206113693155387E-01
X_2125043_SNP A G 0.1503 29 164 0.03856 3.6589428452499538E-02
X_2125097_DEL G GTGG 0.3596 64 114 0.3025 3.0752323239188062E-01
X_2125288_SNP A G 0.1888 37 159 0.2396 2.3456952344960258E-01
X_2125324_SNP G A 0.3651 69 120 0.1577 1.6129301771145488E-01
X_2125341_DEL GAACTGG G 0.1609 28 146 0.5484 5.3103010111827942E-01
X_2125383_SNP G C 0.232 45 149 0.256 2.4693353562351161E-01
X_2125618_SNP A C 0.199 39 157 0.2214 2.1788388280607540E-01
X_2125747_SNP T C 0.3949 77 118 0.1743 1.6964341697486696E-01
X_2125768_SNP C T 0.3866 75 119 0.8035 8.0372550752223904E-01
X_2125932_DEL TAT T 0.2424 40 125 0.2121 2.2034963253476003E-01
X_2126018_SNP C T 0.2172 43 155 0.1595 1.5628825635124111E-01
X_2126213_SNP T C 0.2143 42 154 0.1591 1.5572843573027151E-01
X_2126217_SNP C A 0.2051 40 155 0.187 1.7978124706388787E-01
X_2126393_SNP C G 0.2172 43 155 0.1293 1.2661970164705516E-01
X_2126492_SNP C T 0.2081 41 156 0.1716 1.6846802931766880E-01
X_2126676_SNP T A 0.2462 49 150 0.1892 1.8530029800673942E-01
X_2126732_SNP C T 0.4103 80 115 0.9829 9.8285029330721230E-01
X_2126768_SNP G C 0.4051 79 116 0.9345 9.3452284671006014E-01
X_2126849_SNP T C 0.4398 84 107 0.8722 8.7115729089146532E-01
X_2126873_SNP T C 0.203 40 157 0.1665 1.6143911244112408E-01
X_2126897_SNP C T 0.4513 88 107 0.1233 1.1655879073738473E-01
X_2126996_SNP C T 0.202 40 158 0.1855 1.8820647949658553E-01
X_2127067_SNP C A 0.4792 92 100 0.3537 3.4972971132987740E-01
X_2127079_SNP T G 0.201 40 159 0.163 1.5976575783922686E-01
X_2127089_SNP T A 0.4949 97 99 0.3524 3.6456722815898013E-01
X_2127382_SNP A G 0.1927 37 155 0.2119 2.0994833108867927E-01
X_2127383_SNP C A 0.2042 39 152 0.158 1.4775942457489288E-01
X_2127635_SNP A C 0.2011 38 151 0.1227 1.1638872009213042E-01
X_2127860_SNP C T 0.2284 45 152 0.3047 3.0352898761291702E-01
X_2128102_SNP A C 0.2042 39 152 0.2219 2.1483242478368225E-01
X_2128126_SNP T C 0.2092 41 155 0.1213 1.1614282755949279E-01
X_2128390_SNP A G 0.1005 20 179 0.7275 7.2524556673652263E-01
X_2128585_SNP A G 0.2103 41 154 0.1804 1.7382579959378341E-01
X_2128594_SNP C T 0.2073 40 153 0.1321 1.3253401055539127E-01
X_2129362_SNP G A 0.2021 39 154 0.2852 2.8341900652838370E-01
X_2129465_SNP G A 0.2081 41 156 0.2113 2.0546148827142852E-01
X_2129481_SNP T G 0.1667 31 155 0.2317 2.2051341969696181E-01
X_2129794_SNP A T 0.14 28 172 0.8045 8.0330474476508817E-01
X_2131345_SNP A T 0.2083 40 152 0.1024 9.5392586869297413E-02
X_2131553_INS C CC 0.1648 29 147 0.9471 9.4575141791596662E-01
X_2131617_SNP G A 0.2435 47 146 0.4785 4.7711501767851172E-01
X_2131806_SNP C A 0.201 39 155 0.1658 1.6038687157013454E-01
X_2131889_SNP A T 0.1031 20 174 0.7916 7.8795680160703430E-01
X_2131968_SNP A C 0.08021 15 172 0.9369 9.3540534041758616E-01
X_2132109_SNP C G 0.2147 41 150 0.5146 5.1723676101168292E-01
X_2132118_SNP C T 0.3281 63 129 0.7976 7.9930407385179603E-01
X_2132247_SNP A G 0.1888 37 159 0.1982 2.0947791186003584E-01
X_2133188_SNP G A 0.4794 93 101 0.4754 4.6947029419601516E-01
X_2133263_SNP C T 0.2959 58 138 0.8769 8.7564150695764287E-01
X_2133287_SNP A G 0.2766 52 136 0.7514 7.5624894335368076E-01
X_2133338_SNP A G 0.4332 81 106 0.9931 9.9312463971721554E-01
X_2133362_SNP A G 0.3161 61 132 0.8305 8.2824698068943681E-01
X_2133395_SNP C T 0.1947 37 153 0.6772 6.7444746375082187E-01
X_2133452_SNP A T 0.4385 82 105 0.8797 8.7879820932143504E-01
X_2133471_SNP G A 0.4457 82 102 0.9221 9.2075234827416574E-01
X_2133502_SNP A G 0.2967 54 128 0.8704 8.6674927772633903E-01
X_2133524_SNP T C 0.1852 35 154 0.8225 8.2059568236531388E-01
X_2133554_SNP A C 0.4842 92 98 0.6508 6.5061879593316618E-01
X_2133941_SNP A G 0.1385 27 168 0.7132 7.1277590006243319E-01
X_2134034_SNP A C 0.3141 60 131 0.9799 9.7973390558422224E-01
X_2134133_SNP C T 0.1429 28 168 0.7332 7.3351245513394625E-01
X_2134240_SNP C T 0.09694 19 177 0.5574 5.5483846087754696E-01
X_2134301_DEL ATGA A 0.2045 36 140 0.5988 5.9256630795132237E-01
X_2134448_SNP A G 0.3299 64 130 0.8855 8.8347726751794131E-01
X_2134636_SNP G A 0.201 39 155 0.4106 4.0254781718022969E-01
X_2134673_SNP C T 0.404 80 118 0.8087 8.0674468852495451E-01
X_2134760_SNP T C 0.3878 76 120 0.8562 8.5518674902666403E-01
X_2134823_SNP T C 0.1907 37 157 0.6775 6.7486313883528048E-01
X_2134901_SNP A G 0.2577 50 144 0.4783 4.7879834950488298E-01
X_2134949_SNP T G 0.3368 65 128 0.9448 9.4383885668099643E-01
X_2135171_SNP G T 0.06 12 188 0.8733 8.7251270859833641E-01
X_2135222_SNP T C 0.2 40 160 0.7988 7.9756494891166940E-01
X_2135255_SNP C T 0.4865 90 95 0.4847 4.7004400696165360E-01
X_2135300_SNP C T 0.2563 51 148 0.4268 4.2277000942604914E-01
X_2135315_SNP A G 0.3636 72 126 0.763 7.6067042469291724E-01
X_2135383_SNP A G 0.359 70 125 0.6879 6.8636734694726176E-01
X_2135576_SNP T A 0.05076 10 187 0.4088 4.0681448512088902E-01
X_2135625_SNP T C 0.09645 19 178 0.752 7.4978540200817267E-01
X_2135836_INS G GC 0.2553 48 140 0.4366 4.3345516133840722E-01
X_2135840_SNP A G 0.3081 61 137 0.7948 7.9367579003510813E-01
X_2135849_SNP T C 0.4249 82 111 0.8251 8.2474954706631864E-01
X_2136118_DEL T TACAT 0.3646 66 115 0.6494 6.4945945065649990E-01
X_2136137_SNP T G 0.4145 80 113 0.8132 8.1495289922154579E-01
X_2136142_SNP G T 0.08205 16 179 0.8017 8.0253444552274211E-01
X_2136253_SNP G A 0.3299 65 132 0.8724 8.7111800706126741E-01
X_2136299_SNP A C 0.2953 57 136 0.6486 6.4396174260502392E-01
X_2136315_SNP T G 0.349 67 125 0.5614 5.5291978878120607E-01
X_2136487_INS A ACAA 0.2031 39 153 0.4165 4.0819522596018687E-01
X_2136503_SNP A T 0.08673 17 179 0.8595 8.5951606550311066E-01
X_2136518_SNP A G 0.1979 38 154 0.56 5.6482381089871692E-01
X_2136522_SNP G C 0.095 19 181 0.7917 7.9044626447031141E-01
X_2136920_SNP A G 0.09231 18 177 0.3655 3.5942016013561118E-01
X_2136923_SNP C T 0.2051 40 155 0.393 3.8495936315384760E-01
X_2136980_SNP T C 0.2541 46 135 0.5502 5.3901871043618055E-01
X_2136986_SNP T A 0.2541 47 138 0.5519 5.3747604222614886E-01
X_2137718_SNP G A 0.102 20 176 0.9926 9.9266038084462127E-01
X_2137732_SNP T C 0.3384 67 131 0.9227 9.2290998580615768E-01
X_2137827_SNP A G 0.4789 91 99 0.6227 6.1381134094754386E-01
X_2137829_DEL A AT 0.4917 89 92 0.6089 6.0612381115568059E-01
X_2137834_SNP A G 0.2474 48 146 0.3596 3.5094050996704196E-01
X_2137917_SNP G A 0.08586 17 181 0.7793 7.7759921023168166E-01
X_2137943_SNP C T 0.2021 39 154 0.004367 3.9097295144287867E-03
X_2138643_SNP G C 0.241 47 148 0.4965 4.9065731363574161E-01
X_2138799_INS A AA 0.3672 65 112 0.4563 4.4756725391588170E-01
X_2139081_SNP G T 0.3316 64 129 0.4931 4.9176814446939976E-01
X_2139177_SNP A G 0.1077 21 174 0.5422 5.4140553859979512E-01
X_2139191_SNP C G 0.201 39 155 0.2612 2.5353759041422719E-01
X_2139201_SNP A G 0.3613 69 122 0.308 3.0290212839777675E-01
X_2139243_SNP A C 0.1122 22 174 0.6174 6.1738894389786725E-01
X_2139505_SNP A G 0.09694 19 177 0.7125 7.0829269190538380E-01
X_2139520_SNP C T 0.3795 74 121 0.4511 4.4307682971858608E-01
X_2139569_SNP A C 0.2359 46 149 0.2838 2.7569601017382017E-01
X_2139651_INS AATTCA A 0.1946 36 149 0.4352 4.2814665333166402E-01
X_2139710_INS T TCCC 0.3434 68 130 0.435 4.3724451859275004E-01
X_2139711_DEL TAGCAATTAG T 0.3469 68 128 0.4379 4.3862951042684706E-01
X_2139722_SNP A G 0.3434 68 130 0.5194 5.1470164360090620E-01
X_2139762_SNP A G 0.2843 56 141 0.2019 1.9596381606097657E-01
X_2139804_SNP A G 0.1888 37 159 0.3808 3.8124261883138510E-01
X_2139817_SNP C A 0.3789 72 118 0.4226 4.1756531276741338E-01
X_2139818_SNP A T 0.3731 72 121 0.3788 3.7195750630081292E-01
X_2139880_SNP T G 0.4051 79 116 0.1369 1.3028506102810211E-01
X_2139886_SNP G A 0.3418 67 129 0.06954 6.7178215673750721E-02
X_2139959_DEL C CC 0.1053 20 170 0.8321 8.3091771438223661E-01
X_2140025_SNP A C 0.1173 23 173 0.5491 5.4498321858784871E-01
X_2140026_SNP T C 0.1134 22 172 0.4854 4.7959442498917171E-01
X_2140392_SNP T A 0.4112 81 116 0.185 1.7954082996216902E-01
X_2140407_SNP G A 0.4873 96 101 0.1392 1.3392155903348479E-01
X_2140465_SNP C G 0.2256 44 151 0.1326 1.2860789437751274E-01
X_2140491_SNP A T 0.4205 82 113 0.2026 1.9641972645481243E-01
X_2140617_SNP A G 0.1173 23 173 0.7051 7.0104763326932562E-01
X_2140818_SNP T C 0.1168 23 174 0.8247 8.2509724220792047E-01
X_2140945_SNP A G 0.1606 31 162 0.5824 5.7874587527679333E-01
X_2140951_SNP C T 0.2228 43 150 0.2055 1.9539943623292744E-01
X_2141058_SNP A G 0.1302 25 167 0.6287 6.2206145713174754E-01
X_2141065_SNP A C 0.1347 26 167 0.9464 9.4519174608853840E-01
X_2141097_SNP T C 0.08586 17 181 0.8533 8.5202576759930393E-01
X_2141265_SNP T C 0.2183 43 154 0.1697 1.6387219029412126E-01
X_2141274_SNP T C 0.1106 22 177 0.545 5.4149315607458792E-01
X_2141310_SNP T C 0.08081 16 182 0.267 2.6176656796454267E-01
X_2141328_SNP T C 0.2359 46 149 0.02742 2.5796519791223320E-02
X_2141358_SNP C T 0.2653 52 144 0.7015 7.0322949889074238E-01
X_2141447_INS TGAATATGATT T 0.163 30 154 0.4832 4.7671306813949332E-01
X_2141450_INS ATATGATTCAA A 0.085 17 183 0.7357 7.3404201506204370E-01
X_2141480_SNP C A 0.2449 48 148 0.5215 5.1632554459764934E-01
X_2141491_SNP C A 0.08543 17 182 0.7285 7.2632226023222834E-01
X_2141544_SNP C T 0.05528 11 188 0.9393 9.3882917974393620E-01
X_2141575_SNP T C 0.2154 42 153 0.2797 2.7497272325940925E-01
X_2141595_SNP A T 0.055 11 189 0.932 9.3161908565699436E-01
X_2141600_DEL T CA 0.2526 48 142 0.194 1.9074058204291922E-01
X_2141615_SNP A T 0.05556 11 187 0.9278 9.2724861995478003E-01
X_2141697_SNP C G 0.2449 48 148 0.1691 1.6380514057211393E-01
X_2141715_SNP A T 0.197 39 159 0.8054 8.0319843640306798E-01
X_2141811_SNP T G 0.1204 23 168 0.4409 4.3205267990072349E-01
X_2141833_SNP C T 0.07107 14 183 0.1739 1.6831904179047708E-01
X_2141835_SNP C T 0.2 39 156 0.1996 1.9233192678564281E-01
X_2141847_SNP T C 0.1364 27 171 0.4267 4.2149716466202014E-01
X_2141895_SNP A G 0.0603 12 187 0.8414 8.4014834445944520E-01
X_2141928_SNP C T 0.4842 92 98 0.1031 9.7108626583596425E-02
X_2142045_SNP A T 0.3158 60 130 0.8328 8.2929799176523189E-01
X_2142056_SNP A G 0.4154 81 114 0.1861 1.7871297782344731E-01
X_2142231_SNP A G 0.2154 42 153 0.243 2.3691345462705682E-01
X_2142261_SNP C T 0.2718 53 142 0.2948 2.8827289796304356E-01
X_2142495_SNP A G 0.4663 90 103 0.2437 2.3445887985456726E-01
X_2142501_SNP A G 0.4381 85 109 0.2392 2.3085592104737651E-01
X_2142572_SNP A G 0.09424 18 173 0.327 3.2824080415438583E-01
X_2142591_SNP A G 0.2538 50 147 0.5211 5.1641795625120457E-01
X_2142723_SNP A G 0.05025 10 189 0.7434 7.4125358299392508E-01
X_2142883_SNP C G 0.1624 32 165 0.7127 7.0899018022563776E-01
X_2143020_SNP A T 0.4242 84 114 0.1895 1.8458402818224051E-01
X_2143614_SNP A T 0.4892 91 95 0.2704 2.6482384159640693E-01
X_2143827_SNP C G 0.05076 10 187 0.6491 6.4571299335844801E-01
X_2143912_SNP A G 0.4263 81 109 0.3373 3.3533357169011091E-01
X_2143936_DEL T TGGAAAAACGCTAAATCGCAAC 0.2784 54 140 0.2432 2.3872513629228242E-01
X_2144054_DEL GCG G 0.4974 95 96 0.2086 2.0482134915357197E-01
X_2144099_INS TT T 0.3222 58 122 0.3237 3.1257411884332242E-01
X_2144124_SNP C A 0.4639 90 104 0.227 2.1826948543658553E-01
X_2144177_SNP A T 0.4167 80 112 0.6802 6.7413719394515770E-01
X_2144315_SNP C T 0.1562 30 162 0.6657 6.6476175893956091E-01
X_2144316_SNP G A 0.1231 24 171 0.5571 5.6060992936878029E-01
X_2144319_SNP A G 0.1276 25 171 0.698 6.9981863193222138E-01
X_2144333_SNP C A 0.1701 33 161 0.6488 6.4944035246985365E-01
X_2144396_SNP A G 0.4375 84 108 0.1905 1.8946080605290616E-01
X_2144456_SNP C A 0.4264 84 113 0.4498 4.5131455359114880E-01
X_2144669_SNP G A 0.3131 62 136 0.5325 5.3002697377004115E-01
X_2144724_SNP T C 0.3021 58 134 0.3756 3.6858490380354503E-01
X_2144730_SNP T G 0.3109 60 133 0.5661 5.6188157658140192E-01
X_2144812_SNP A G 0.05528 11 188 0.6686 6.6725104058365547E-01
X_2144851_SNP G T 0.1192 23 170 0.3882 3.8586416269961754E-01
X_2144872_SNP G T 0.1624 32 165 0.6112 6.1393950998805147E-01
X_2144905_SNP G T 0.151 29 163 0.4689 4.6739927630564027E-01
X_2145004_SNP G A 0.1937 37 154 0.8924 8.8948709700820761E-01
X_2145014_SNP G A 0.1959 38 156 0.7623 7.6059031356140516E-01
X_2145070_SNP A G 0.3333 66 132 0.09679 9.7082564270104865E-02
X_2145127_SNP C T 0.1959 38 156 0.9696 9.6965903651485152E-01
X_2145158_SNP A T 0.134 26 168 0.9065 9.0687547947219194E-01
X_2145161_SNP G A 0.134 26 168 0.9693 9.6952239320586564E-01
X_2145199_SNP A G 0.4923 96 99 0.926 9.2652925253337237E-01
X_2145214_SNP G A 0.05528 11 188 0.751 7.4885398188525765E-01
X_2145439_SNP A G 0.114 22 171 0.8688 8.6900285860302695E-01
X_2145936_DEL G GCTATCGG 0.1124 19 150 0.05373 4.9562694594748831E-02
X_2146008_SNP C T 0.3061 60 136 0.2862 2.8127159978876959E-01
X_2146725_SNP G C 0.4673 93 106 0.3156 3.1131670879681295E-01
X_2146771_SNP T G 0.3485 69 129 0.05448 5.2077289952571576E-02
X_2146777_SNP A G 0.467 92 105 0.2812 2.7517303777685598E-01
X_2146784_SNP C T 0.3418 67 129 0.02788 2.7500160424792867E-02
X_2146928_SNP A G 0.07 14 186 0.1614 1.5881295038661869E-01
X_2146973_SNP A G 0.3385 66 129 0.08225 7.7835566011325907E-02
X_2147330_SNP T A 0.199 38 153 0.2421 2.3339165093925973E-01
X_2147401_SNP G A 0.4742 92 102 0.4116 4.0625514629687187E-01
X_2147463_SNP A T 0.2424 48 150 0.4 3.9516316593296930E-01
X_2147663_SNP A T 0.449 88 108 0.5775 5.7190214951084029E-01
X_2147705_SNP T C 0.07 14 186 0.594 5.9166789072501547E-01
X_2147740_SNP T C 0.2374 47 151 0.1425 1.3796359861201668E-01
X_2147750_SNP C A 0.4264 84 113 0.3235 3.1983415843720386E-01
X_2147752_DEL A AATG 0.3514 65 120 0.06911 6.4117024222984501E-02
X_2147769_SNP G A 0.2374 47 151 0.1425 1.3796359861201668E-01
X_2147770_SNP A T 0.2374 47 151 0.1425 1.3796359861201668E-01
X_2147907_SNP T C 0.2205 43 152 0.2462 2.4010306979688012E-01
X_2147998_SNP T C 0.159 31 164 0.1389 1.4020817374485073E-01
X_2148087_SNP A G 0.2135 41 151 0.4177 4.2997517861872503E-01
X_2148093_SNP A G 0.2434 46 143 0.7489 7.4465717057529823E-01
X_2148131_SNP C G 0.2602 51 145 0.6831 6.7916761527967973E-01
X_2148141_SNP T C 0.08673 17 179 0.9067 9.0525041509026594E-01
X_2148549_DEL A TTAATTCGTTTGCGACCAGCTTTG 0.1937 37 154 0.2611 2.5248403508239692E-01
X_2148912_SNP A G 0.1735 34 162 0.003919 3.7355070900187697E-03
X_2148993_DEL C CTC 0.1094 21 171 0.6748 6.7362842749649321E-01
X_2149008_SNP G A 0.1633 32 164 0.005218 4.6184804032501341E-03
X_2149022_SNP A T 0.115 23 177 0.5417 5.3916602145729775E-01
X_2149035_DEL C CACCTATGC 0.09596 19 179 0.4676 4.6303953412456633E-01
X_2149041_SNP C T 0.2216 39 137 0.006507 5.3961440159100297E-03
X_2149086_SNP T G 0.1684 33 163 0.005129 4.7085801623227320E-03
X_2149138_SNP G C 0.2 39 156 0.09868 9.3778585512964696E-02
X_2149239_SNP G A 0.2108 35 131 0.1028 9.4385899216064106E-02
X_2149332_SNP A C 0.1218 24 173 0.5215 5.1712987615511929E-01
X_2149503_SNP A T 0.3795 74 121 0.1693 1.7167980023881446E-01
X_2149561_SNP A G 0.1818 36 162 0.9164 9.1550069345474405E-01
X_2149613_SNP G C 0.1709 34 165 0.9085 9.0778604813697628E-01
X_2149782_SNP A G 0.07035 14 185 0.894 8.9307153445970966E-01
X_2149916_SNP G A 0.1929 38 159 0.138 1.3983327230136178E-01
X_2149932_SNP T G 0.3641 71 124 0.3214 3.1648958082805789E-01
X_2150444_SNP G A 0.1759 35 164 0.004556 4.2113169604384177E-03
X_2150464_SNP T C 0.1633 32 164 0.01422 1.4373649248198155E-02
X_2150495_SNP G A 0.05025 10 189 0.3692 3.6496279658599451E-01
X_2150631_SNP T G 0.2222 44 154 0.1357 1.3138992247692927E-01
X_2150671_SNP A G 0.3929 77 119 0.634 6.3526468897520316E-01
X_2150794_SNP G T 0.1364 27 171 0.7446 7.4207703524418567E-01
X_2150800_SNP G T 0.1472 29 168 0.7343 7.3251694900620956E-01
X_2150857_SNP G A 0.1179 23 172 0.815 8.1400477567422591E-01
X_2150911_SNP G C 0.4133 81 115 0.5195 5.1378754266867654E-01
X_2150964_SNP T A 0.1263 25 173 0.7584 7.5617638210137017E-01
X_2151052_SNP T C 0.1276 25 171 0.5334 5.2755232853682976E-01
X_2151058_SNP G A 0.4278 83 111 0.964 9.6340869308845822E-01
X_2151114_SNP T G 0.4433 86 108 0.9995 9.9953796369316683E-01
X_2151145_SNP A C 0.4133 81 115 0.7162 7.1512007791057430E-01
X_2151492_SNP G T 0.3434 68 130 0.02828 2.8422399271336746E-02
X_2151553_SNP A G 0.1667 33 165 0.06233 6.4623473622651056E-02
X_2151574_SNP C T 0.1604 30 157 0.5393 5.3091664707563546E-01
X_2151590_SNP A G 0.148 29 167 0.5351 5.3015184765978907E-01
X_2151613_SNP T C 0.1574 31 166 0.06078 6.2276433905506620E-02
X_2151676_SNP T G 0.3869 77 122 0.767 7.6755895659354012E-01
X_2151827_SNP T C 0.1313 26 172 0.5199 5.1653875540114536E-01
X_2151878_SNP A G 0.3776 74 122 0.9432 9.4333015225567274E-01
X_2151906_SNP C A 0.4141 82 116 0.7989 8.0004040933237230E-01
X_2152117_SNP A T 0.1243 23 162 0.5288 5.1724286725562973E-01
X_2152227_SNP A C 0.375 72 120 0.8781 8.7699972288152273E-01
X_2152330_SNP A C 0.3938 76 117 0.9383 9.4076669240505462E-01
X_2152333_SNP T G 0.1728 33 158 0.5516 5.4951575988648571E-01
X_2152394_SNP T C 0.4153 76 107 0.3921 3.8994538820030789E-01
X_2152498_SNP A G 0.1231 24 171 0.3795 3.7249674110178699E-01
X_2152533_SNP A G 0.3632 69 121 0.8023 8.0074049496883559E-01
X_2152633_SNP T G 0.09596 19 179 0.9939 9.9386694577473222E-01
X_2152715_SNP G C 0.148 29 167 0.2157 2.1119148280620903E-01
X_2152746_SNP A G 0.2398 47 149 0.213 2.0842650237189131E-01
X_2152809_SNP G A 0.1624 32 165 0.669 6.6854107582741329E-01
X_2152937_SNP A C 0.2188 42 150 0.1645 1.6087469300387713E-01
X_2152959_SNP T G 0.2828 56 142 0.5661 5.6169688427910525E-01
X_2153008_SNP T A 0.2589 51 146 0.2857 2.7999188331972513E-01
X_2153016_SNP A G 0.4365 86 111 0.1011 1.0250960217286254E-01
X_2153049_SNP T G 0.2718 53 142 0.5035 4.9602704403563780E-01
X_2153145_SNP A T 0.4523 90 109 0.1283 1.2522279170393702E-01
X_2153148_SNP A C 0.4062 78 114 0.6448 6.4247435487118831E-01
X_2153197_SNP G A 0.45 90 110 0.1374 1.3495445819334995E-01
X_2153239_INS C CA 0.2474 48 146 0.3061 3.0479811763619347E-01
X_2153278_SNP T A 0.2591 50 143 0.3984 3.9780407436045606E-01
X_2153282_SNP G A 0.4518 89 108 0.07406 7.5418777445950630E-02
X_2153302_SNP A T 0.4145 80 113 0.1072 1.0749987711584397E-01
X_2153339_SNP G A 0.2746 53 140 0.4114 4.0399919830351616E-01
X_2153505_SNP A G 0.3878 76 120 0.1391 1.3985002088131526E-01
X_2153801_SNP A G 0.2386 47 150 0.4682 4.6462929975329104E-01
X_2153818_SNP A G 0.3743 70 117 0.8643 8.6127862093500451E-01
X_2154015_SNP G A 0.1289 25 169 0.8572 8.6295192955966959E-01
X_2154312_SNP T A 0.2835 55 139 0.3778 3.6904549518602237E-01
X_2154422_SNP A C 0.2602 51 145 0.5891 5.8392131986418216E-01
X_2154565_SNP A T 0.2769 54 141 0.8111 8.0785834214915275E-01
X_2154590_SNP A G 0.2784 54 140 0.7437 7.3932998173086817E-01
X_2154636_INS CACTTGC C 0.2011 35 139 0.141 1.2322077881323101E-01
X_2154796_SNP T C 0.1709 34 165 0.8901 8.8918246672647228E-01
X_2154835_SNP G A 0.1624 32 165 0.564 5.6524799743010834E-01
X_2154916_SNP A G 0.1515 30 168 0.6449 6.4655189117139011E-01
X_2155003_SNP G T 0.3177 61 131 0.315 3.1374169462168888E-01
X_2155030_SNP C A 0.2821 55 140 0.7889 7.8541802123309223E-01
X_2155168_SNP G A 0.148 29 167 0.8103 8.1140558773337723E-01
X_2155179_SNP T G 0.3021 58 134 0.3547 3.5972130534734248E-01
X_2155219_SNP A G 0.3177 61 131 0.5506 5.5184882149640380E-01
X_2155252_SNP A G 0.1429 28 168 0.6316 6.3316139333879584E-01
X_2155372_SNP A G 0.202 40 158 0.1638 1.5931250204858904E-01
X_2155396_SNP A G 0.1515 30 168 0.4935 5.0569773400579876E-01
X_2155809_SNP A C 0.1667 33 165 0.5112 5.0687509761610461E-01
X_2155901_SNP C G 0.3299 64 130 0.9184 9.1739412311900825E-01
X_2155920_SNP T C 0.3264 63 130 0.919 9.1815519261336198E-01
X_2155925_SNP A C 0.3333 65 130 0.9242 9.2333553330368257E-01
X_2155941_DEL A ACA 0.2747 50 132 0.695 6.8973391190139499E-01
X_2155960_SNP G A 0.3317 66 133 0.8872 8.8617378682118397E-01
X_2155961_SNP A G 0.3333 66 132 0.951 9.5075287460116598E-01
X_2156552_SNP T G 0.3782 73 120 0.9512 9.5094693948676012E-01
X_2156565_SNP A G 0.1667 31 155 0.4953 4.8312995757304356E-01
X_2156588_SNP C T 0.05051 10 188 0.5314 5.2676299944690819E-01
X_2156652_DEL A ACA 0.1606 31 162 0.5218 5.1711350704441861E-01
X_2156679_SNP G A 0.05051 10 188 0.7573 7.5563657533393336E-01
X_2156706_SNP A G 0.3608 70 124 0.7654 7.6131547564200042E-01
X_2156708_SNP T A 0.3538 69 126 0.8727 8.7051460908043099E-01
X_2156727_SNP T G 0.3073 59 133 0.7624 7.5821067879398063E-01
X_2156737_DEL A AA 0.3152 58 126 0.779 7.7601019473776311E-01
X_2156744_SNP C G 0.3557 69 125 0.8117 8.1034312380325280E-01
X_2156751_SNP A G 0.3061 60 136 0.7889 7.8889673698672025E-01
X_2156846_SNP A C 0.05051 10 188 0.6163 6.1297456739169165E-01
X_2156873_SNP C T 0.4359 85 110 0.4851 4.7994886265617454E-01
X_2157044_SNP A G 0.1276 25 171 0.6096 6.0993953872470108E-01
X_2157048_SNP A G 0.05051 10 188 0.7657 7.6500148596394957E-01
X_2157122_SNP A C 0.05076 10 187 0.744 7.4217565326298285E-01
X_2157402_SNP C T 0.4339 82 107 0.4736 4.7166062669644349E-01
X_2157651_SNP T C 0.05051 10 188 0.5179 5.1408586085289953E-01
X_2157719_SNP T C 0.4158 79 111 0.9008 8.9864043093579027E-01
X_2157773_SNP A G 0.3655 72 125 0.6912 6.8748506493188111E-01
X_2157806_SNP T G 0.4197 81 112 0.943 9.4171164783993322E-01
X_2157896_SNP C T 0.3575 69 124 0.7162 7.1074065817876275E-01
X_2158022_SNP T C 0.1768 35 163 0.4422 4.3732997637489868E-01
X_2158412_SNP G A 0.4133 81 115 0.3974 4.0161746216032235E-01
X_2158473_SNP T G 0.3557 69 125 0.8782 8.7595396399408731E-01
X_2158618_SNP G A 0.09645 19 178 0.7646 7.6288736241152888E-01
X_2158653_SNP C G 0.4569 90 107 0.415 4.0963706148912993E-01
X_2158663_INS ATAAGTATTAA A 0.1692 33 162 0.467 4.6175341181376262E-01
X_2158666_DEL A AGTAG 0.1692 33 162 0.467 4.6175341181376262E-01
X_2158835_SNP T G 0.1882 35 151 0.7799 7.7713896679468963E-01
X_2159229_SNP A T 0.2371 46 148 0.3987 3.8982160730133353E-01
X_2159272_SNP T C 0.2487 47 142 0.3269 3.1583144361490212E-01
X_2159736_SNP A G 0.09137 18 179 0.2886 2.9059076062980560E-01
X_2159808_SNP T C 0.09596 19 179 0.6519 6.5049719485574431E-01
X_2159896_SNP T A 0.1055 21 178 0.4782 4.7452555874280877E-01
X_2160111_SNP G A 0.1832 35 156 0.8772 8.7644082075326546E-01
X_2160246_SNP G A 0.2435 47 146 0.2038 2.0389731827077628E-01
X_2160272_SNP G A 0.2408 46 145 0.3877 3.9532015633639461E-01
X_2160580_SNP G C 0.06 12 188 0.7435 7.4192077118323196E-01
X_2160581_SNP A G 0.06 12 188 0.7435 7.4192077118323196E-01
X_2160758_SNP A C 0.07576 15 183 0.7861 7.8608805812968630E-01
X_2160809_SNP T C 0.08543 17 182 0.8449 8.4352291971845350E-01
X_2161117_SNP G C 0.201 40 159 0.9204 9.1973059585970751E-01
X_2161384_SNP T C 0.407 81 118 0.4784 4.7503841504022848E-01
X_2161428_SNP C A 0.0804 16 183 0.6078 6.0462718021112938E-01
X_2161533_SNP G A 0.269 53 144 0.7496 7.4660684517013332E-01
X_2161688_SNP A T 0.075 15 185 0.7224 7.2072764384461663E-01
X_2162273_DEL A AGA 0.05294 9 161 0.509 5.0754145201152401E-01
X_2162422_SNP A G 0.09548 19 180 0.2518 2.5532576101981275E-01
X_2162534_SNP C A 0.3822 73 118 0.4792 4.6765650475446441E-01
X_2162599_SNP T C 0.159 31 164 0.4735 4.8935493542555486E-01
X_2162632_INS CAATCCCC C 0.1333 24 156 0.6736 6.6794355302283592E-01
X_2163221_SNP C G 0.1929 38 159 0.466 4.6302481630743497E-01
X_2163991_SNP C G 0.09694 19 177 0.2455 2.4588865282072336E-01
X_2164155_SNP T C 0.2041 40 156 0.667 6.6278183808528301E-01
X_2164807_SNP C T 0.09091 18 180 0.3923 3.9707575572293896E-01
X_2164851_SNP A C 0.241 47 148 0.1125 1.0996649829602501E-01
X_2164954_SNP C T 0.05025 10 189 0.5247 5.2137777234925498E-01
X_2165276_SNP A T 0.1117 22 175 0.7726 7.7348806767759415E-01
X_2165375_DEL AA A 0.06145 11 168 0.2513 2.3594477865592856E-01
X_2165553_SNP T C 0.2103 41 154 0.0707 6.5942765659061181E-02
X_2165962_SNP A G 0.09231 18 177 0.2345 2.3170233398009010E-01
X_2166187_SNP A G 0.1919 38 160 0.09516 9.2025552103084385E-02
X_2166208_SNP T C 0.1066 21 176 0.2242 2.2581134721887031E-01
X_2166241_SNP G T 0.1624 32 165 0.06409 6.4984732917313576E-02
X_2166435_SNP A T 0.2268 44 150 0.1165 1.0996583575842500E-01
X_2166658_SNP C T 0.2398 47 149 0.07973 7.7069441325474719E-02
X_2166667_SNP G C 0.3655 72 125 0.7945 7.9224394111764807E-01
X_2167186_SNP A T 0.1026 20 175 0.5206 5.2091975318270678E-01
X_2167462_SNP C T 0.08673 17 179 0.4431 4.4620887298226497E-01
X_2167573_SNP T C 0.199 39 157 0.1299 1.2801648467624283E-01
X_2167777_SNP T C 0.2154 42 153 0.9605 9.6070860972363326E-01
X_2168253_SNP G A 0.3455 66 125 0.1014 9.8839357806609351E-02
X_2168307_SNP A G 0.08205 16 179 0.4106 4.1145471123098476E-01
X_2168380_SNP A G 0.3452 68 129 0.02354 2.1883855343983624E-02
X_2168428_SNP G A 0.1574 31 166 0.06107 5.9000622275805610E-02
X_2168430_SNP A T 0.1726 34 163 0.3895 3.8411782579351816E-01
X_2168524_SNP T C 0.3384 67 131 0.04104 3.9379035957240023E-02
X_2168572_SNP A T 0.2814 56 143 0.9201 9.1959940654096273E-01
X_2168598_SNP G C 0.4772 94 103 0.3203 3.1464954068799167E-01
X_2168621_SNP C A 0.4772 94 103 0.2332 2.2928716381155334E-01
X_2168695_SNP A G 0.4721 93 104 0.3064 3.0029008156309112E-01
X_2168795_SNP G A 0.4541 89 107 0.1697 1.6367272839071434E-01
X_2169032_SNP T A 0.356 68 123 0.01574 1.5196451871375354E-02
X_2169063_DEL A AGAA 0.1186 21 156 0.01678 1.2878112386146164E-02
X_2169087_SNP T A 0.05528 11 188 0.2152 2.1226971117493221E-01
X_2169164_SNP G A 0.1523 30 167 0.2062 2.0205495044748256E-01
X_2169169_SNP T A 0.1289 25 169 0.2048 1.9705835575263264E-01
X_2169180_SNP C G 0.1212 24 174 0.1457 1.4217059427854384E-01
X_2169236_SNP G T 0.4439 87 109 0.03401 3.2633270570705461E-02
X_2169289_SNP A T 0.4256 83 112 0.02703 2.5621184589369028E-02
X_2169320_SNP T C 0.4051 79 116 0.2184 2.1374888462266184E-01
X_2169356_SNP A C 0.3711 72 122 0.2433 2.3702509331398003E-01
X_2169363_SNP T G 0.4588 89 105 0.02823 2.6322889102996249E-02
X_2169447_SNP T C 0.2383 46 147 0.6199 6.1746363327886056E-01
X_2169556_SNP G A 0.4764 91 100 0.1905 1.8988122211865821E-01
X_2169606_SNP A G 0.4821 94 101 0.1163 1.1081481918775260E-01
X_2169626_SNP A G 0.3641 71 124 0.007399 7.0509049460939135E-03
X_2169628_SNP T C 0.3668 73 126 0.003892 3.6206299573078552E-03
X_2169870_SNP T C 0.08543 17 182 0.4707 4.7404732180828291E-01
X_2169903_SNP G C 0.2245 44 152 0.8702 8.7030892860855924E-01
X_2169916_SNP T G 0.3282 64 131 0.08891 8.9562360168900401E-02
X_2169922_SNP C T 0.3557 69 125 0.04996 4.8463809232655662E-02
X_2170044_SNP T C 0.08122 16 181 0.3783 3.7804130683037551E-01
X_2170158_SNP A G 0.1959 38 156 0.5542 5.5784985929866338E-01
X_2170209_SNP A G 0.3636 68 119 0.448 4.3515825388156637E-01
X_2170296_SNP C T 0.5 87 87 0.01736 1.5508277103668989E-02
X_2170625_SNP A C 0.06832 11 150 0.3389 3.2701080402140548E-01
X_2170627_MNP AGC TCG 0.07362 12 151 0.276 2.5633997257645769E-01
X_2170637_INS CGCCTGCAGCACCCAGCTATTCAGCACCTGCATCCTCCAGCTATTCAGCGCCTGCTGCTCCATCGTATTCAGC C 0.05202 9 164 0.3469 3.3864030364101727E-01
X_2170644_SNP T A 0.1676 31 154 0.05485 5.0714863474932599E-02
X_2170652_SNP A G 0.1031 20 174 0.4842 4.7606467858728019E-01
X_2170730_SNP C A 0.09326 18 175 0.1491 1.5119540348532479E-01
X_2170765_SNP T C 0.4844 93 99 0.003889 3.2557376898397507E-03
X_2170850_SNP T C 0.3316 65 131 0.09392 9.1022303011954020E-02
X_2170953_SNP A G 0.1 18 162 0.3804 3.6469960931752332E-01
X_2171331_SNP A T 0.08377 16 175 0.7205 7.1960620383118967E-01
X_2171434_SNP G A 0.3854 74 118 0.4693 4.6201350927263174E-01
X_2171460_SNP A T 0.09278 18 176 0.1547 1.5637027874735832E-01
X_2171536_SNP T G 0.1071 21 175 0.6144 6.0915604423819603E-01
X_2171593_SNP T G 0.1737 33 157 0.07023 6.5314672025519355E-02
X_2171645_SNP G C 0.2143 42 154 0.4368 4.3335626465888955E-01
X_2171664_SNP A G 0.2941 55 132 0.1792 1.7166553286080033E-01
X_2171910_SNP T C 0.1117 22 175 0.2527 2.4627018253898858E-01
X_2171917_SNP G A 0.2677 53 145 0.4695 4.7168221408662914E-01
X_2171932_SNP C G 0.4072 79 115 0.1786 1.7367317836054752E-01
X_2171967_SNP G T 0.3212 62 131 0.8805 8.8069940289762050E-01
X_2171991_SNP C T 0.1611 29 151 0.4925 4.8578672731064987E-01
X_2172003_SNP G T 0.264 47 131 0.9037 9.0166697059968848E-01
X_2172060_SNP A T 0.2268 44 150 0.141 1.3628451146145615E-01
X_2172382_SNP A G 0.118 21 157 0.2913 2.7461429930229642E-01
X_2172475_SNP T G 0.4474 85 105 0.1905 1.7858670320582859E-01
X_2172509_SNP G A 0.381 72 117 0.06348 5.5821167011647195E-02
X_2172602_SNP A G 0.3827 75 121 0.2177 2.1163213147528959E-01
X_2172624_SNP T C 0.1869 37 161 0.02177 2.0588674968053590E-02
X_2172626_INS AG T 0.1939 38 158 0.0373 3.5341581458802625E-02
X_2172646_SNP T G 0.4293 85 113 0.5341 5.2986150151140232E-01
X_2172663_DEL AA A 0.3567 61 110 0.8174 8.0985714272613130E-01
X_2172994_SNP T C 0.1907 37 157 0.2689 2.6133828827121874E-01
X_2173036_SNP C T 0.07576 15 183 0.05814 6.5735016529430645E-02
X_2173248_SNP G C 0.065 13 187 0.7993 7.9807801697073266E-01
X_2173287_SNP C T 0.359 70 125 0.1539 1.5300045466098833E-01
X_2173349_SNP G A 0.2755 54 142 0.09521 8.9989429309041635E-02
X_2173415_SNP G A 0.303 60 138 0.3845 3.7915910890567250E-01
X_2173611_SNP T A 0.3538 69 126 0.9429 9.4274800208299525E-01
X_2173656_SNP A G 0.3402 66 128 0.883 8.8288133013115100E-01
X_2173850_DEL GAG G 0.4479 86 106 0.07923 7.4169232388257428E-02
X_2173856_SNP C T 0.3316 65 131 0.2554 2.4803513009660749E-01
X_2174055_SNP T A 0.3247 63 131 0.4253 4.2413554012439292E-01
X_2174754_SNP C T 0.232 45 149 0.3766 3.7179714437174660E-01
X_2175511_INS GGG G 0.1648 29 147 0.294 2.7912808318153759E-01
X_2175893_SNP T A 0.4595 85 100 0.3753 3.6471264606847142E-01
X_2176156_SNP A G 0.1753 34 160 0.9024 9.0272045445477989E-01
X_2176361_SNP C G 0.06316 12 178 0.1359 1.3353147038893853E-01
X_2176660_SNP G T 0.3077 60 135 0.6502 6.4463069025190611E-01
X_2176674_SNP C T 0.301 59 137 0.6589 6.5436155850481925E-01
X_2176706_DEL C CTATCGACGCCACAGAGACC 0.2514 45 134 0.6279 6.6476116083510461E-01
X_2176730_SNP C G 0.07035 14 185 0.08829 8.5521628647537651E-02
X_2176886_SNP A G 0.05025 10 189 0.6278 6.2626300477605179E-01
X_2176892_SNP T G 0.474 91 101 0.1659 1.6316415409898744E-01
X_2176917_SNP G C 0.1927 37 155 0.08831 1.0215588533100906E-01
X_2176948_SNP G T 0.2565 49 142 0.9473 9.4676109210091342E-01
X_2177098_SNP T A 0.06667 13 182 0.09781 9.3605231201002059E-02
X_2177196_SNP A G 0.1173 23 173 0.1931 1.8637317169053513E-01
X_2177312_SNP G T 0.3281 63 129 0.1613 1.5908167677096541E-01
X_2177342_SNP A T 0.1066 21 176 0.5851 5.8464994982929941E-01
X_2177439_SNP C G 0.2383 46 147 0.164 1.5868240362259700E-01
X_2177448_SNP G T 0.2857 54 135 0.1826 1.7928143781888373E-01
X_2177452_SNP G T 0.2011 35 139 0.1754 1.6484585243398875E-01
X_2177675_SNP A T 0.3657 64 111 0.2969 2.8661057167006465E-01
X_2177908_INS TGCTGTTGCT T 0.05488 9 155 0.2827 2.5391178729948394E-01
X_2178140_SNP A G 0.05051 10 188 0.7136 7.1104555502284050E-01
X_2178146_SNP A G 0.3618 72 127 0.2123 2.0824169219387423E-01
X_2178217_INS T TATAT 0.2374 47 151 0.7852 7.8282466378705196E-01
X_2178224_SNP G A 0.1939 38 158 0.2119 2.0623924472259092E-01
X_2178227_SNP C G 0.09137 18 179 0.6144 6.1178472269017670E-01
X_2178345_SNP C G 0.09744 19 176 0.4138 4.2386162991551879E-01
X_2178358_SNP A T 0.2051 40 155 0.09577 8.9861232961148341E-02
X_2178362_SNP G A 0.2051 40 155 0.07209 6.7451596317568904E-02
X_2178396_SNP G A 0.07071 14 184 0.1068 1.0294511196837630E-01
X_2178455_SNP C T 0.07576 15 183 0.1215 1.1886033375119631E-01
X_2178460_SNP G T 0.06283 12 179 0.5078 5.0462561203957923E-01
X_2178648_DEL A ACGATGAGTGTGCCA 0.4278 80 107 0.2122 2.0048057120175877E-01
X_2178804_SNP T C 0.3575 64 115 0.4972 4.8848314912051105E-01
X_2178933_SNP T C 0.4217 70 96 0.3344 3.0975445849187944E-01
X_2179240_SNP G T 0.1872 35 152 0.4944 4.8515810143918991E-01
X_2179246_SNP T A 0.2565 49 142 0.7067 7.0145912365212937E-01
X_2179254_SNP T G 0.2199 42 149 0.2167 2.1297192718390512E-01
X_2179320_SNP A T 0.3717 71 120 0.5984 5.9147018196524792E-01
X_2179367_INS T TTGT 0.2938 52 125 0.3221 3.4205359206063923E-01
X_2179401_SNP A T 0.2374 47 151 0.4474 4.4386329669137969E-01
X_2179478_SNP C T 0.3263 62 128 0.1904 1.8742182892685877E-01
X_2179484_SNP T G 0.4158 79 111 0.7005 6.9418356946188498E-01
X_2179489_SNP A T 0.1895 36 154 0.06724 6.4388594958590825E-02
X_2179543_SNP G T 0.2513 49 146 0.5508 5.4346391217017376E-01
X_2179553_SNP A G 0.05181 10 183 0.9808 9.8060352491486513E-01
X_2179563_INS GTGGGGAGGGG G 0.1398 26 160 0.5983 5.9554017154368522E-01
X_2179567_INS GGAGGG C 0.06566 13 185 0.47 4.6525232959571905E-01
X_2179709_DEL G GG 0.1278 23 157 0.6927 6.8314188012652588E-01
X_2180111_SNP C G 0.3679 71 122 0.6888 6.8515433616232901E-01
X_2180146_SNP C T 0.05528 11 188 0.2783 2.7833911238456244E-01
X_2180147_DEL A AATTCGTTTA 0.2919 54 131 0.332 3.4203448373958334E-01
X_2180190_SNP T C 0.2792 55 142 0.02829 3.2535271201973422E-02
X_2180394_SNP A G 0.342 66 127 0.4538 4.4660241455298921E-01
X_2180469_SNP A G 0.3795 74 121 0.557 5.4994014067380403E-01
X_2180470_DEL G GAGAA 0.3613 69 122 0.4909 4.8261644743806575E-01
X_2180478_SNP G A 0.3744 73 122 0.6219 6.1773776432853222E-01
X_2180535_SNP A G 0.4355 81 105 0.05857 5.2614040813245826E-02
X_2180658_INS CTC C 0.2042 39 152 0.08487 9.0263004333307251E-02
X_2180663_SNP G A 0.06599 13 184 0.431 4.2520572418957958E-01
X_2180666_SNP T C 0.2284 45 152 0.03104 2.9158471902415495E-02
X_2180761_SNP C T 0.3061 60 136 0.1701 1.6673981612806121E-01
X_2180774_SNP T C 0.4821 94 101 0.124 1.2914591868293834E-01
X_2180845_SNP C T 0.3163 62 134 0.2078 2.0171177897512427E-01
X_2181049_SNP G A 0.4103 80 115 0.2869 2.8081363303317886E-01
X_2181053_SNP A G 0.4175 81 113 0.3355 3.3232530909093472E-01
X_2181270_SNP G T 0.4973 93 94 0.1201 1.6025349735304906E-01
X_2181300_SNP G A 0.449 88 108 0.5511 5.5249916232167740E-01
X_2181325_SNP A G 0.4053 77 113 0.3502 3.3909052117653016E-01
X_2181406_SNP A C 0.1813 35 158 0.5706 5.7642841084993646E-01
X_2182186_SNP G A 0.1443 28 166 0.01903 1.8257834672840853E-02
X_2182201_SNP A C 0.09744 19 176 0.8911 8.8959552823273613E-01
X_2182679_SNP A T 0.1917 37 156 0.03073 2.8416450282596258E-02
X_2182828_SNP T A 0.398 78 118 0.05237 4.9760754386927682E-02
X_2183075_SNP A G 0.06091 12 185 0.818 8.1785480736108718E-01
X_2183475_SNP G A 0.1929 38 159 0.4579 4.5254263017404561E-01
X_2183616_SNP C T 0.05236 10 181 0.7194 7.1518095925787817E-01
X_2183795_DEL T TT 0.2848 47 118 0.09212 7.7201550768270691E-02
X_2184003_SNP G T 0.2256 44 151 0.2081 2.0364219051077648E-01
X_2184032_SNP A C 0.3096 61 136 0.4571 4.5151434521775058E-01
X_2184135_SNP C A 0.09645 19 178 0.6131 6.0835802510867565E-01
X_2184136_SNP C T 0.101 20 178 0.5992 5.9586700388343705E-01
X_2184217_SNP G A 0.1897 37 158 0.9547 9.5458495872467319E-01
X_2184485_SNP A T 0.06 12 188 0.7212 7.1948233105044768E-01
X_2184573_SNP A G 0.05528 11 188 0.9936 9.9351370159420782E-01
X_2184709_SNP G A 0.4518 89 108 0.1263 1.2195353259511776E-01
X_2184788_INS A ATTCAACATTCA 0.2606 49 139 0.6718 6.6405375126843214E-01
X_2184881_SNP A G 0.06633 13 183 0.2675 2.6225439720592403E-01
X_2184889_DEL G GCG 0.4811 89 96 0.6492 6.4214492699618564E-01
X_2184898_SNP G C 0.2135 41 151 0.4747 4.6909696348103058E-01
X_2184903_DEL A ACA 0.2367 40 129 0.5939 5.9486559443932641E-01
X_2184972_DEL G GCTTTCAG 0.3943 69 106 0.441 4.1853338824057817E-01
X_2185109_SNP A G 0.1055 21 178 0.4237 4.1989838271686597E-01
X_2185140_SNP A C 0.1117 22 175 0.1977 1.9231303557952995E-01
X_2185483_SNP G C 0.07538 15 184 0.3898 3.8562989818595217E-01
X_2185500_SNP A T 0.1061 21 177 0.9032 9.0207973252675810E-01
X_2185508_SNP A G 0.07576 15 183 0.462 4.6074560526121033E-01
X_2185661_SNP C G 0.404 80 118 0.2635 2.5809764322366335E-01
X_2185682_SNP G C 0.06599 13 184 0.8062 8.0370973902952314E-01
X_2185725_SNP G A 0.467 92 105 0.1516 1.4637368388851191E-01
X_2185726_DEL C CTAAAGTGGTTTGAGCGCTGAAAAGGGCATC 0.09278 18 176 0.98 9.7973814280685145E-01
X_2185728_SNP A G 0.1657 29 146 0.9076 9.0543521116895298E-01
X_2185775_SNP A G 0.1071 21 175 0.8951 8.9374982644837664E-01
X_2185896_SNP T C 0.1818 36 162 0.4113 4.1138689320269561E-01
X_2185914_SNP T A 0.0804 16 183 0.4908 4.8698375422555396E-01
X_2185930_SNP A C 0.08586 17 181 0.2662 2.6105390138783535E-01
X_2185983_SNP T A 0.08122 16 181 0.5814 5.7634526462554048E-01
X_2186093_SNP C T 0.2538 50 147 0.9593 9.5893991174235182E-01
X_2186134_SNP G A 0.1759 35 164 0.6548 6.5217594077408458E-01
X_2186167_SNP A G 0.06533 13 186 0.9274 9.2680312434220413E-01
X_2186185_SNP G C 0.07576 15 183 0.56 5.5565350069096220E-01
X_2186310_SNP T A 0.1523 30 167 0.8618 8.6161243085842065E-01
X_2187826_SNP G A 0.07576 15 183 0.5331 5.2851158953428223E-01
X_2187951_SNP G T 0.1224 24 172 0.01052 1.0676744869878178E-02
X_2188206_SNP T C 0.1162 23 175 0.006716 6.2719444102553945E-03
X_2188742_SNP A G 0.05051 10 188 0.1877 1.8678848217641009E-01
X_2189023_SNP G A 0.08333 16 176 0.1721 1.7997696857066448E-01
X_2189586_SNP G A 0.06915 13 175 0.9645 9.6421706528144535E-01
X_2189830_SNP C T 0.09744 19 176 0.09127 9.4330355086201134E-02
X_2190021_SNP T A 0.07576 15 183 0.5458 5.4127609743939775E-01
X_2190433_DEL TT T 0.1099 20 162 0.1164 1.2537411420877353E-01
X_2190700_SNP T C 0.07653 15 181 0.3564 3.5681407514968533E-01
X_2190792_SNP C T 0.102 20 176 0.0437 4.1321500583821544E-02
X_2190794_SNP T G 0.09645 19 178 0.04309 4.0953914738564023E-02
X_2190795_SNP T G 0.101 20 178 0.07747 7.4439863301894935E-02
X_2190944_SNP C G 0.07576 15 183 0.5331 5.2851158953428223E-01
X_2191040_SNP G A 0.1206 24 175 0.04873 4.9352568499177817E-02
X_2191332_SNP T C 0.06154 12 183 0.6587 6.5685466172197438E-01
X_2191562_SNP T G 0.05181 10 183 0.5279 5.2544494074044013E-01
X_2191893_SNP A G 0.06599 13 184 0.539 5.4989051384219512E-01
X_2191939_SNP G A 0.203 40 157 0.8943 8.9465594320526265E-01
X_2192125_SNP C G 0.07035 14 185 0.07435 7.1836453837854905E-02
X_2192210_SNP A C 0.09596 19 179 0.7999 7.9785410677767232E-01
X_2192368_SNP T A 0.4444 88 110 0.1096 1.0561574709764243E-01
X_2192474_SNP C T 0.1055 21 178 0.8348 8.3377328750291735E-01
X_2192519_SNP C A 0.1307 26 173 0.6932 6.9077499432410661E-01
X_2192572_SNP T A 0.1574 31 166 0.01136 1.1368324623664359E-02
X_2192609_SNP T C 0.05528 11 188 0.8353 8.3465420143511437E-01
X_2192673_SNP G T 0.1313 26 172 0.9924 9.9233924262490292E-01
X_2192783_DEL T TT 0.08621 15 159 0.6926 6.8567005917404555E-01
X_2192968_SNP T A 0.4479 86 106 0.1285 1.2559211107827217E-01
X_2193141_SNP G C 0.07538 15 184 0.7803 7.7938234403088058E-01
X_2193228_SNP G T 0.2663 53 146 0.9915 9.9145864038252007E-01
X_2193472_SNP C T 0.2487 49 148 0.866 8.6446734107883993E-01
X_2193473_SNP C T 0.2525 50 148 0.9243 9.2357266148335881E-01
X_2193594_DEL TT T 0.4224 68 93 0.842 8.5332960554305182E-01
X_2193612_SNP T C 0.1649 32 162 0.8128 8.1267400816984214E-01
X_2193617_SNP G A 0.25 49 147 0.573 5.6864666357871296E-01
X_2193746_SNP T C 0.1566 31 167 0.6449 6.4253388643179532E-01
X_2193786_SNP T C 0.1574 31 166 0.6788 6.7637360950177250E-01
X_2194131_SNP A T 0.2323 46 152 0.7575 7.5487144141276719E-01
X_2194425_SNP G T 0.1827 36 161 0.5625 5.5931057494980008E-01
X_2194474_SNP G C 0.209 37 140 0.5316 5.1378274584743011E-01
X_2194521_SNP T C 0.1774 33 153 0.6418 6.3449134949473551E-01
X_2194625_SNP C A 0.05051 10 188 0.1738 1.6952438194472264E-01
X_2194729_SNP G A 0.1869 37 161 0.5259 5.2150724022910888E-01
X_2194778_SNP A G 0.1878 37 160 0.4176 4.1434430863179783E-01
X_2194969_SNP A G 0.1042 20 172 0.0239 2.9787985531888724E-02
X_2195006_SNP C T 0.1957 36 148 0.3748 3.5961748676274996E-01
X_2195037_SNP G A 0.06566 13 185 0.9992 9.9921009417429507E-01
X_2195728_SNP T C 0.1684 32 158 0.8793 8.7732330056534458E-01
X_2195764_SNP T C 0.1777 35 162 0.7024 7.0528341986781595E-01
X_2195806_SNP C T 0.055 11 189 0.412 4.0905879947904722E-01
X_2195899_SNP A T 0.1878 37 160 0.7189 7.1634365357626018E-01
X_2196014_DEL TGCAT T 0.1846 36 159 0.4674 4.7420323336837755E-01
X_2196061_SNP T C 0.1878 37 160 0.8426 8.4067577146381856E-01
X_2196318_SNP A G 0.1768 35 163 0.55 5.4711149305266438E-01
X_2196540_SNP A T 0.05348 10 177 0.98 9.7943312087449241E-01
X_2196562_SNP T A 0.06122 12 184 0.8161 8.1358457823102748E-01
X_2196782_SNP C A 0.4219 81 111 0.1714 1.6496514949585417E-01
X_2196792_SNP G C 0.4315 85 112 0.133 1.2793292206741946E-01
X_2196818_SNP A T 0.05051 10 188 0.09928 9.5492484886267048E-02
X_2197022_SNP C G 0.06667 13 182 0.7501 7.4586947625908318E-01
X_2197035_SNP T G 0.09596 19 179 0.8519 8.5053846921246090E-01
X_2197083_SNP G C 0.09694 19 177 0.9138 9.1279713265362605E-01
X_2197293_DEL G GG 0.3315 61 123 0.3408 3.4031211302514242E-01
X_2198161_SNP T C 0.05 10 190 0.8276 8.2655505700514631E-01
X_2198599_SNP T C 0.3795 74 121 0.1493 1.4956863413345534E-01
X_2198806_INS TGCAT T 0.1036 20 173 0.05242 6.1180265514018353E-02
X_2199201_SNP T C 0.4103 80 115 0.08333 7.8545380190472538E-02
X_2199254_SNP A G 0.05025 10 189 0.09868 9.5748858311801688E-02
X_2199497_SNP C A 0.07653 15 181 0.2051 1.9794424544299438E-01
X_2199519_SNP G A 0.07895 15 175 0.2835 2.7630967884634905E-01
X_2199527_SNP C T 0.08021 15 172 0.1567 1.4540841041530450E-01
X_2199654_INS TGT T 0.07107 14 183 0.2379 2.3156475553416200E-01
X_2199885_SNP A G 0.06186 12 182 0.06601 6.1275841304484081E-02
X_2200129_DEL T TCGACAGGGCAA 0.05051 10 188 0.9529 9.5240347132021597E-01
X_2200187_DEL A AA 0.05584 11 186 0.8292 8.2718555948430650E-01
X_2200199_SNP A G 0.05051 10 188 0.09928 9.5492484886267048E-02
X_2200211_SNP A C 0.05128 10 185 0.1043 9.8295505812580508E-02
X_2200278_INS A ATTA 0.1257 23 160 0.5265 5.1715944277906145E-01
X_2200569_SNP G A 0.08205 16 179 0.8329 8.3080856669276848E-01
X_2200750_SNP T G 0.1566 31 167 0.597 5.9415429858571089E-01
X_2201288_SNP G A 0.1875 36 156 0.199 2.1466524029702994E-01
X_2201307_DEL C CTTATCC 0.08187 14 157 0.1285 1.9857670733818977E-01
X_2201409_SNP T G 0.3402 66 128 0.4703 4.6345687820282433E-01
X_2201471_SNP T A 0.3476 65 122 0.395 3.8291909791229906E-01
X_2201710_SNP C G 0.3571 65 117 0.8381 8.3522437553202200E-01
X_2202136_SNP C G 0.3367 66 130 0.3926 3.8807881600714600E-01
X_2202214_SNP A G 0.055 11 189 0.1856 1.8282510110795014E-01
X_2202245_SNP G C 0.3604 71 126 0.3543 3.4807894928208605E-01
X_2202266_INS TACATACAT T 0.4286 69 92 0.8987 9.1414151155679180E-01
X_2202279_SNP A G 0.3608 70 124 0.3704 3.6189547691144197E-01
X_2202474_SNP T G 0.05051 10 188 0.1082 1.0472062186506015E-01
X_2211532_SNP C T 0.2021 38 150 0.03738 3.2612870843832242E-02
X_2211907_SNP T G 0.1658 32 161 0.002275 2.4731020640093113E-03
X_2212024_SNP T C 0.3684 70 120 0.1384 1.2996680571380481E-01
X_2212045_SNP T A 0.349 67 125 0.01549 1.4982374687147425E-02
X_2212073_SNP T A 0.2462 48 147 0.386 3.7981685344962379E-01
X_2212076_SNP G A 0.2898 51 125 0.08243 8.5816426482962060E-02
X_2212197_SNP C T 0.102 20 176 0.04792 5.0158212925332471E-02
X_2212460_SNP C T 0.3854 74 118 0.2172 2.2933181545840875E-01
X_2212468_SNP C T 0.4842 92 98 0.4895 4.9964410865519038E-01
X_2212491_SNP C G 0.09184 18 178 0.2674 2.6867737651671475E-01
X_2212513_SNP T G 0.09091 18 180 0.7895 7.8783324850603020E-01
X_2212518_SNP T A 0.08586 17 181 0.472 4.6845899179507222E-01
X_2212562_SNP G T 0.4337 85 111 0.4749 4.6896474905688923E-01
X_2212566_DEL AA T 0.09184 18 178 0.09992 1.0053424677562128E-01
X_2212644_SNP T G 0.4897 95 99 0.5275 5.2254201687162982E-01
X_2212649_DEL G GT 0.1574 31 166 0.4782 4.7226314521879065E-01
X_2212719_SNP A T 0.3571 70 126 0.8675 8.6585166728563345E-01
X_2212964_INS TAGTTATGTGGAAGGTTGATAGG T 0.07772 15 178 0.003252 3.2042050887868259E-03
X_2212966_SNP A C 0.09659 17 159 0.2336 2.1245025870593259E-01
X_2212969_SNP T C 0.05495 10 172 0.4354 5.1083464318086824E-01
X_2213180_SNP C T 0.3057 59 134 0.8483 8.4535904887899205E-01
X_2213191_SNP T C 0.07653 15 181 0.00101 8.6863053995077301E-04
X_2213276_SNP A G 0.05 10 190 0.8318 8.3080079493361070E-01
X_2213302_SNP G A 0.4278 80 107 0.6228 6.2127655908493362E-01
X_2213484_DEL T TTT 0.1802 31 141 0.5386 5.3382140014822921E-01
X_2213545_SNP C A 0.1128 22 173 0.004579 3.9928784051258687E-03
X_2213555_SNP A G 0.1117 22 175 0.002081 1.8189058526594812E-03
X_2213699_SNP T C 0.1429 28 168 0.2027 1.9709157923701059E-01
X_2213703_SNP T G 0.4721 93 104 0.5585 5.5371651321509052E-01
X_2213720_INS TGTACAT T 0.09341 17 165 0.01073 9.2744937317645968E-03
X_2213728_DEL C CATGG 0.05172 9 165 0.0008566 6.7762978431200858E-04
X_2213737_DEL A ATGGA 0.2108 35 131 0.972 9.7118310218247128E-01
X_2213752_SNP C G 0.3814 74 120 0.5503 5.4566334393134386E-01
X_2213801_SNP T C 0.09137 18 179 0.006302 5.8200757231041331E-03
X_2214012_SNP T C 0.06566 13 185 0.5346 5.3008525585867772E-01
X_2214063_INS CGCATTC C 0.2135 41 151 0.5855 5.8232047763417949E-01
X_2214175_INS G GCTGAG 0.3476 57 107 0.6295 6.0742986306715374E-01
X_2214179_SNP T C 0.06566 13 185 0.05192 4.9309858956720860E-02
X_2214360_SNP T A 0.095 19 181 0.2363 2.3332922948139412E-01
X_2214368_SNP C T 0.07692 15 180 0.06722 6.3945719796581924E-02
X_2214371_SNP T A 0.2308 45 150 0.415 4.0789492490130075E-01
X_2214375_SNP G C 0.2245 44 152 0.4609 4.5459696649563430E-01
X_2214394_SNP T G 0.1071 21 175 0.3212 3.1410326466670280E-01
X_2214403_SNP A C 0.1495 29 165 0.8267 8.2389568990732964E-01
X_2214431_SNP C T 0.1786 35 161 0.8128 8.1011250901238685E-01
X_2214435_SNP G C 0.09091 18 180 0.1973 1.9387661523909960E-01
X_2214480_SNP T C 0.06091 12 185 0.05037 4.7258301094526688E-02
X_2214481_SNP T G 0.1071 21 175 0.1815 1.7595048853991380E-01
X_2214517_DEL A ACCAGTTCGAAAGCCTC 0.1846 36 159 0.0906 8.7707918278629782E-02
X_2214630_SNP A C 0.1071 21 175 0.09882 9.3717471494215387E-02
X_2214631_SNP T G 0.1071 21 175 0.1295 1.2360681957197606E-01
X_2214671_SNP T G 0.2292 44 148 0.5186 5.1585350974394650E-01
X_2214728_SNP T A 0.2041 40 156 0.1135 1.1054913357750185E-01
X_2214863_SNP A G 0.25 49 147 0.2755 2.7548795185411201E-01
X_2214928_SNP G C 0.09184 18 178 0.0772 7.7664630016802669E-02
X_2214975_SNP C G 0.4569 90 107 0.8627 8.6142457106325210E-01
X_2214999_SNP A G 0.1206 24 175 0.5546 5.5115178577009338E-01
X_2215074_SNP T C 0.2124 41 152 0.04461 4.3530817659218991E-02
X_2215079_SNP T A 0.399 77 116 0.1047 9.9274857825752627E-02
X_2215123_DEL T TGTTGTT 0.07429 13 162 0.5326 5.2012368277171572E-01
X_2215373_SNP A C 0.1231 24 171 0.8456 8.4367643291305072E-01
X_2215411_SNP T G 0.1071 21 175 0.2161 2.1159994369118318E-01
X_2215463_SNP T G 0.09744 19 176 0.1988 1.9102009790783603E-01
X_2215549_INS GG G 0.3946 73 112 0.3011 2.9605846172283623E-01
X_2215752_SNP C T 0.1134 22 172 0.4428 4.3755602793593640E-01
X_2215777_SNP G T 0.09896 19 173 0.1814 1.7267635795804415E-01
X_2215797_SNP G T 0.1474 28 162 0.7811 7.7577286005549906E-01
X_2215818_SNP G C 0.1117 22 175 0.04726 4.4635838426892407E-02
X_2215845_SNP T G 0.2268 44 150 0.9094 9.0799589252416535E-01
X_2215857_SNP T C 0.285 55 138 0.497 4.8889088796705682E-01
X_2215861_DEL TCT T 0.2674 50 137 0.5913 5.8614207397411355E-01
X_2215906_INS GTATTGGTATTGGT G 0.07035 14 185 0.4145 4.1353643205334234E-01
X_2215908_SNP T C 0.07035 14 185 0.4145 4.1353643205334234E-01
X_2215909_DEL T TCGTCGCGCA 0.06566 13 185 0.3394 3.3732099133622839E-01
X_2215950_SNP C T 0.3776 74 122 0.5776 5.7192072475988054E-01
X_2215951_SNP G T 0.3351 64 127 0.377 3.6661443040445107E-01
X_2215965_SNP T A 0.08122 16 181 0.05757 5.7587399822275787E-02
X_2215990_SNP T C 0.1269 25 172 0.2641 2.7709961421141982E-01
X_2216067_SNP G T 0.4192 83 115 0.6203 6.1903666717867778E-01
X_2216072_SNP C T 0.352 69 127 0.7926 7.9051143688313719E-01
X_2216105_INS T TT 0.2704 53 143 0.652 6.4977165344532173E-01
X_2216115_SNP A G 0.4635 89 103 0.29 2.8378149918739204E-01
X_2216117_SNP G C 0.4569 90 107 0.2625 2.6055457642971358E-01
X_2216142_SNP G A 0.11 22 178 0.2999 2.9682403251882483E-01
X_2216170_SNP G C 0.105 21 179 0.2893 2.8622181782733924E-01
X_2216252_INS TT T 0.3929 66 102 0.8295 8.2026841418178176E-01
X_2216343_SNP A C 0.1212 24 174 0.01546 1.4548186859414834E-02
X_2216352_SNP T C 0.1582 31 165 0.3163 3.1153636981342525E-01
X_2216404_SNP A T 0.3488 60 112 0.729 7.4920045081198772E-01
X_2216558_SNP G A 0.4197 81 112 0.4452 4.4421089153726001E-01
X_2216629_SNP G T 0.4154 81 114 0.5835 5.8402024318848067E-01
X_2216630_SNP G T 0.4093 79 114 0.6578 6.5744123906860286E-01
X_2216855_SNP A G 0.1307 26 173 0.8318 8.3040389111567425E-01
X_2216916_SNP T C 0.2347 46 150 0.401 3.9724307899532030E-01
X_2217088_SNP T A 0.4456 86 107 0.3039 3.0138979754765061E-01
X_2217144_SNP A G 0.1256 25 174 0.676 6.7565194559511932E-01
X_2217232_SNP G C 0.3731 72 121 0.3844 3.7460213798996767E-01
X_2217308_SNP A G 0.4715 91 102 0.07513 6.9198257644476985E-02
X_2217309_SNP A G 0.4847 95 101 0.0979 9.2872684186132592E-02
X_2217674_DEL T TTGAATATATGT 0.1215 22 159 0.6517 6.6497659723232649E-01
X_2217938_SNP T G 0.06633 13 183 0.5635 5.5844695156693891E-01
X_2217962_SNP G A 0.3702 67 114 0.339 3.3695954126784566E-01
X_2218075_SNP T C 0.1675 33 164 0.2533 2.5165048878253715E-01
X_2218143_SNP G A 0.1641 32 163 0.06545 6.3058946660295767E-02
X_2218147_SNP A G 0.2539 49 144 0.7285 7.2795674993994508E-01
X_2218284_SNP G A 0.2222 42 147 0.6421 6.3602039463032178E-01
X_2218287_SNP T A 0.2268 44 150 0.8995 9.0160181652600702E-01
X_2218339_SNP A C 0.05455 9 156 0.5521 5.7491381551816190E-01
X_2218340_SNP G C 0.05488 9 155 0.5117 5.4102137639243830E-01
X_2218358_INS C CC 0.08523 15 161 0.3106 2.8718756642199428E-01
X_2218378_SNP G T 0.1832 35 156 0.3912 3.8187918924019448E-01
X_2218494_SNP A C 0.1487 29 166 0.6532 6.5250811071796788E-01
X_2218506_DEL A AGA 0.1414 28 170 0.4274 4.2215515652886704E-01
X_2218510_SNP T A 0.1231 24 171 0.19 1.8432433640601098E-01
X_2218512_DEL AA A 0.2033 37 145 0.8518 8.4727939686331755E-01
X_2218603_SNP A C 0.1421 28 169 0.1452 1.4272737872603392E-01
X_2218614_DEL TTGT T 0.08122 16 181 0.3994 3.9547256633613059E-01
X_2218676_SNP C T 0.3144 61 133 0.4568 4.4938415573881607E-01
X_2218892_SNP A G 0.1128 22 173 0.1812 1.7501754531075864E-01
X_2218929_SNP A T 0.1726 34 163 0.7262 7.2559602012779556E-01
X_2218971_SNP T C 0.1168 23 174 0.2039 1.9790596504405178E-01
X_2219064_SNP G A 0.4479 86 106 0.4839 4.8108228315775337E-01
X_2219152_SNP T C 0.1378 27 169 0.2328 2.3337223634380899E-01
X_2219162_SNP T C 0.171 33 160 0.9413 9.4342882842461717E-01
X_2219327_SNP C G 0.05076 10 187 0.3678 3.6277392302893241E-01
X_2219385_SNP A G 0.1066 21 176 0.4232 4.1809298752504764E-01
X_2219405_SNP G C 0.2602 51 145 0.4782 4.7336487068880073E-01
X_2219480_SNP A G 0.4213 83 114 0.9265 9.2564288666503514E-01
X_2219490_SNP T C 0.1327 26 170 0.399 3.9382499797740633E-01
X_2219589_SNP G A 0.2284 45 152 0.7171 7.2406248717827781E-01
X_2219597_SNP G A 0.2273 45 153 0.619 6.1526025244431914E-01
X_2219726_SNP G T 0.06599 13 184 0.1513 1.4759581988380222E-01
X_2219760_SNP A G 0.4821 94 101 0.1101 1.0638038984845211E-01
X_2219768_SNP T G 0.4421 84 106 0.09923 9.2192488003940309E-02
X_2220022_SNP C T 0.1263 25 173 0.8583 8.5695365396590240E-01
X_2220068_SNP T C 0.4404 85 108 0.1203 1.1277221985441854E-01
X_2220089_SNP T G 0.1399 27 166 0.5791 5.8742984203380622E-01
X_2220204_SNP T C 0.1168 23 174 0.8116 8.1115363737836388E-01
X_2220257_SNP T C 0.1846 36 159 0.0592 5.9369904973943517E-02
X_2220272_SNP T C 0.1117 22 175 0.7921 7.9291687686955092E-01
X_2220327_INS GG G 0.25 48 144 0.02297 2.0647794463583245E-02
X_2220398_SNP C G 0.3249 64 133 0.3212 3.1554680032991667E-01
X_2220450_INS AA A 0.1484 27 155 0.811 8.0589335784072980E-01
X_2220458_SNP A G 0.2755 54 142 0.2401 2.3379891404925524E-01
X_2220470_SNP A G 0.25 48 144 0.2123 2.0433309735105587E-01
X_2220482_SNP A G 0.09137 18 179 0.4765 4.7113433588982823E-01
X_2220577_SNP C A 0.2974 58 137 0.1642 1.6449070915453001E-01
X_2220578_SNP G A 0.2865 55 137 0.213 2.1084398154423745E-01
X_2220587_SNP T A 0.3109 60 133 0.1914 1.9092308616830489E-01
X_2220632_SNP T A 0.3179 62 133 0.4222 4.2251713283441006E-01
X_2220637_SNP G A 0.3144 61 133 0.3636 3.6876007582264692E-01
X_2220641_SNP T G 0.3298 63 128 0.4463 4.4500300956735617E-01
X_2220647_SNP A G 0.19 38 162 0.6797 6.7778147710667258E-01
X_2220732_SNP G C 0.1066 21 176 0.478 4.7219768784311233E-01
X_2220818_SNP C G 0.3247 63 131 0.8195 8.1668438265679644E-01
X_2220819_SNP G A 0.3144 61 133 0.9307 9.2969071529694358E-01
X_2220825_DEL A AGGGA 0.2312 43 143 0.4765 4.8063120847623042E-01
X_2220844_SNP T C 0.485 81 86 0.4567 4.6452004298172811E-01
X_2220862_SNP T C 0.1263 25 173 0.6461 6.4255942647204622E-01
X_2220863_SNP G A 0.1269 25 172 0.4633 4.5878207270569349E-01
X_2220977_SNP A T 0.1071 21 175 0.7886 7.8864894778636119E-01
X_2221222_SNP G C 0.395 79 121 0.6496 6.4752290137364810E-01
X_2221290_SNP T C 0.3627 70 123 0.4182 4.1515986876375044E-01
X_2221305_SNP A G 0.0804 16 183 0.7395 7.3745305193042254E-01
X_2221410_SNP T C 0.4497 85 104 0.6942 6.9426100005356595E-01
X_2221579_SNP T A 0.25 49 147 0.9416 9.4088722506292632E-01
X_2221656_SNP T C 0.1231 24 171 0.9105 9.0925186354731835E-01
X_2221732_SNP A T 0.06566 13 185 0.8247 8.2335982202330915E-01
X_2221749_SNP G T 0.4256 83 112 0.4557 4.5233996529050002E-01
X_2221789_SNP T C 0.4031 79 117 0.177 1.7401962025443063E-01
X_2221809_SNP T G 0.2296 45 151 0.3752 3.6809608110250469E-01
X_2222017_SNP A G 0.1156 23 176 0.9099 9.0906232735835713E-01
X_2222214_SNP A T 0.4021 78 116 0.4582 4.5633379567699428E-01
X_2222244_SNP C G 0.2071 41 157 0.6959 6.9802781749543197E-01
X_2222253_SNP G C 0.3717 71 120 0.4987 4.9668606079665001E-01
X_2222274_SNP T C 0.1385 27 168 0.7827 7.7967800310664881E-01
X_2222275_SNP T C 0.1385 27 168 0.8262 8.2414942020319426E-01
X_2222346_SNP C G 0.3196 62 132 0.2169 2.1789534549779155E-01
X_2222479_SNP C T 0.1937 37 154 0.4527 4.4966786030741646E-01
X_2222526_SNP C T 0.3403 65 126 0.6559 6.5318781068688270E-01
X_2222727_SNP C T 0.2835 55 139 0.1787 1.8936059926642823E-01
X_2222730_SNP T C 0.2694 52 141 0.3286 3.3481763181620328E-01
X_2222763_SNP C G 0.1055 21 178 0.1227 1.2076263469361792E-01
X_2222793_SNP C T 0.08629 17 180 0.2426 2.4036369051221917E-01
X_2222874_SNP C A 0.3316 64 129 0.8694 8.6998458039652860E-01
X_2222878_SNP T G 0.3077 60 135 0.7289 7.2975690968808760E-01
X_2222938_SNP T G 0.3743 67 112 0.7993 7.9800283390659632E-01
X_2222951_SNP C T 0.0804 16 183 0.7981 7.9649737477529403E-01
X_2222993_INS TGTTTT T 0.2888 54 133 0.5616 5.7219763703855564E-01
X_2223015_SNP G T 0.3299 64 130 0.2399 2.3375310427725049E-01
X_2223128_SNP C T 0.4474 85 105 0.8603 8.5896069707222134E-01
X_2223139_SNP T C 0.1263 25 173 0.5611 5.5899106207729821E-01
X_2223170_SNP T G 0.132 26 171 0.8366 8.3571496281245039E-01
X_2223190_SNP C G 0.1385 27 168 0.9809 9.8080295412356833E-01
X_2223195_SNP A G 0.1162 23 175 0.7725 7.7018968763473283E-01
X_2223226_SNP A G 0.08586 17 181 0.1328 1.2964582884619724E-01
X_2223232_SNP T C 0.1869 37 161 0.5682 5.6434121091743950E-01
X_2223258_SNP A T 0.101 20 178 0.3725 3.6778563847849977E-01
X_2223260_SNP T C 0.102 20 176 0.3864 3.7990252761758458E-01
X_2223261_SNP C T 0.1066 21 176 0.3291 3.2561099775747238E-01
X_2223334_SNP A T 0.4235 83 113 0.7992 7.9697917568017096E-01
X_2223361_SNP G A 0.1414 28 170 0.5797 5.7569541767019172E-01
X_2223391_SNP T C 0.4467 88 109 0.5672 5.6200407681724052E-01
X_2223402_INS TT T 0.4324 80 105 0.6474 6.4801706707721096E-01
X_2223462_SNP G A 0.1538 30 165 0.5728 5.7078811669449558E-01
X_2223478_SNP G T 0.1726 34 163 0.1385 1.4022159700996362E-01
X_2223486_DEL A AA 0.1376 26 163 0.4425 4.4039268054254710E-01
X_2223487_SNP G A 0.1801 29 132 0.5409 5.4051229345576479E-01
X_2223539_INS GGAAC T 0.3333 66 132 0.6216 6.2363943390441867E-01
X_2223562_SNP T G 0.3214 63 133 0.8031 8.0308077408248657E-01
X_2223568_INS ATTTTGCA C 0.3081 61 137 0.9925 9.9256831723058137E-01
X_2223578_SNP C A 0.4433 86 108 0.6738 6.7543944122656308E-01
X_2223583_SNP C T 0.4462 87 108 0.8115 8.1250205652530827E-01
X_2223592_SNP A C 0.1786 35 161 0.4334 4.5243044122057985E-01
X_2223628_SNP T C 0.3909 77 120 0.599 5.9417534429715146E-01
X_2223629_SNP C G 0.3909 77 120 0.6123 6.0766214220814774E-01
X_2223694_SNP A G 0.3571 70 126 0.6885 6.8407142570907653E-01
X_2223727_SNP C T 0.2437 48 149 0.7036 7.0008887227391670E-01
X_2223811_SNP T A 0.1726 34 163 0.5906 5.8645437102613918E-01
X_2223839_SNP A G 0.1055 21 178 0.515 5.1146839576808678E-01
X_2223940_SNP G A 0.2974 58 137 0.5719 5.7176354059684964E-01
X_2223988_SNP C A 0.1378 27 169 0.09585 9.2286328015391050E-02
X_2223993_SNP T G 0.1385 27 168 0.174 1.6722375613773355E-01
X_2224135_SNP A G 0.4794 93 101 0.9963 9.9624773594556626E-01
X_2224192_SNP C A 0.1061 21 177 0.2754 2.7248052686374025E-01
X_2224229_SNP G A 0.4569 90 107 0.1025 9.8020334487961658E-02
X_2224279_SNP G A 0.07576 15 183 0.513 5.0897739884034876E-01
X_2224288_SNP G C 0.07576 15 183 0.4893 4.8543663160088268E-01
X_2224291_SNP A T 0.198 39 158 0.9384 9.3766236162707728E-01
X_2224361_SNP T C 0.065 13 187 0.6556 6.5357512652237337E-01
X_2224407_SNP G A 0.4845 94 100 0.839 8.3605972300848497E-01
X_2224432_SNP T C 0.1869 37 161 0.9815 9.8132688467794615E-01
X_2224434_SNP T C 0.2653 52 144 0.7585 7.5589588284585252E-01
X_2224586_SNP C G 0.06533 13 186 0.8895 8.8849527642328852E-01
X_2224660_SNP G C 0.4694 92 104 0.6291 6.2678140873208621E-01
X_2224740_SNP A C 0.1421 28 169 0.4838 4.8277426624047759E-01
X_2224779_INS CACGAAC C 0.1759 35 164 0.7481 7.4592725637278945E-01
X_2224784_SNP C A 0.197 39 159 0.5653 5.6181953149064290E-01
X_2224794_SNP T A 0.197 39 159 0.6006 5.9664158625056674E-01
X_2224815_SNP C A 0.1768 35 163 0.7324 7.2974794657316155E-01
X_2224919_SNP G A 0.4592 90 106 0.9089 9.0825205667729003E-01
X_2224920_SNP C T 0.4508 87 106 0.9982 9.9821014939383068E-01
X_2224974_SNP G A 0.159 31 164 0.9407 9.3984015532273468E-01
X_2225044_DEL C CC 0.1878 37 160 0.8268 8.2484882309585172E-01
X_2225147_SNP T A 0.3827 75 121 0.3786 3.7266872862390921E-01
X_2225247_SNP T C 0.1624 32 165 0.8123 8.1093707172082397E-01
X_2225340_SNP G A 0.2462 48 147 0.8262 8.2489677656731519E-01
X_2225428_SNP T C 0.1421 28 169 0.5069 5.0886427900846032E-01
X_2225503_SNP A G 0.1333 26 169 0.6446 6.4107406659795463E-01
X_2225526_SNP A C 0.0804 16 183 0.8493 8.4807486087458939E-01
X_2225666_SNP A G 0.4767 92 101 0.4865 4.8804175994217991E-01
X_2225714_DEL A AGTGGCGGA 0.354 57 104 0.9394 9.3706333248412377E-01
X_2225735_SNP G C 0.4817 92 99 0.8126 8.1494855181039150E-01
X_2225900_SNP G A 0.1474 28 162 0.7513 7.4651496738483925E-01
X_2226065_SNP T G 0.2211 44 155 0.6855 6.8320308880882652E-01
X_2226236_INS AG A 0.1243 23 162 0.4383 4.4254125500558661E-01
X_2226260_SNP T A 0.2275 43 146 0.2998 2.8913700315785895E-01
X_2226270_SNP C A 0.1627 27 139 0.2838 2.6516232378718674E-01
X_2226334_SNP G A 0.1031 20 174 0.1157 1.0928103292550473E-01
X_2226375_SNP C A 0.1257 24 167 0.0402 3.6795164081212153E-02
X_2226660_SNP G A 0.2284 45 152 0.341 3.3456310006685241E-01
X_2226662_SNP T A 0.1364 27 171 0.476 4.7182851877766607E-01
X_2226728_DEL T TT 0.0625 10 150 0.5825 5.9067881907748121E-01
X_2226819_SNP T C 0.1919 38 160 0.8538 8.5457808494288767E-01
X_2226978_SNP T A 0.1218 24 173 0.6015 5.9755610319966745E-01
X_2227047_SNP C T 0.07071 14 184 0.7375 7.3471249978881303E-01
X_2227124_SNP G T 0.4821 94 101 0.2593 2.7574937784925069E-01
X_2227308_SNP T C 0.4326 77 101 0.6325 6.2465755512438137E-01
X_2227335_SNP A T 0.3006 52 121 0.4747 4.5829277409028035E-01
X_2227401_SNP C T 0.478 87 95 0.8365 8.3295799962859585E-01
X_2227408_SNP A G 0.127 24 165 0.4469 4.4269850372551767E-01
X_2227490_SNP A G 0.1459 27 158 0.4935 4.8377431461634490E-01
X_2227494_SNP T C 0.4795 82 89 0.9161 9.1271931800327966E-01
X_2227733_SNP G T 0.1099 21 170 0.5365 5.3248977910673712E-01
X_2228425_SNP C T 0.1066 21 176 0.9134 9.1225806998133729E-01
X_2228429_SNP G A 0.4293 82 109 0.3964 3.8507775341745409E-01
X_2228546_SNP G T 0.3061 60 136 0.4844 4.8165143496859020E-01
X_2228782_SNP T G 0.05528 11 188 0.3916 3.8800067137132876E-01
X_2228829_INS CGGCC C 0.1582 31 165 0.6301 6.2710754425586723E-01
X_2228830_DEL A AAAGTCT 0.1624 32 165 0.7165 7.1449154101192569E-01
X_2229016_INS TGTAT T 0.497 83 84 0.3882 3.8159499115469975E-01
X_2229215_SNP C T 0.1282 25 170 0.2256 2.2187255487401969E-01
X_2229230_SNP C T 0.09645 19 178 0.9971 9.9703007223987372E-01
X_2229623_SNP C T 0.1939 38 158 0.7781 7.7795303294329587E-01
X_2229834_SNP G T 0.4133 81 115 0.0608 6.1230090222278620E-02
X_2230484_SNP G A 0.1168 23 174 0.9733 9.7292095543353974E-01
X_2230792_SNP A G 0.1128 22 173 0.2007 1.9616997036949879E-01
X_2230968_SNP A G 0.3763 73 121 0.8987 8.9689561924746075E-01
X_2230976_SNP T C 0.2778 55 143 0.3376 3.3227645032888131E-01
X_2231028_SNP C T 0.3846 75 120 0.6791 6.7567619804711243E-01
X_2231106_SNP C G 0.1134 22 172 0.1212 1.2066058493435039E-01
X_2231523_SNP G T 0.1106 22 177 0.977 9.7689899825375570E-01
X_2231542_SNP G C 0.2308 45 150 0.6894 6.8494203871209614E-01
X_2231611_SNP G T 0.2727 54 144 0.7504 7.4847835318537359E-01
X_2231612_SNP A T 0.4365 86 111 0.8165 8.1464146233882806E-01
X_2232143_SNP C T 0.3596 64 114 0.9813 9.8137907228287447E-01
X_2232159_SNP A G 0.3591 65 116 0.4326 4.1791122278623549E-01
X_2232344_DEL C ATGGGCGGA 0.08466 16 173 0.7015 6.9829024036312870E-01
X_2232352_SNP C A 0.4847 79 84 0.3022 2.8125804663899501E-01
X_2232412_INS GCTG G 0.1429 27 162 0.7782 7.7244415884308026E-01
X_2232667_SNP A T 0.1624 32 165 0.5401 5.3487320688891016E-01
X_2232999_SNP A G 0.2969 57 135 0.1672 1.5788528767229371E-01
X_2233010_SNP G A 0.4316 82 108 0.9083 9.1021703339256133E-01
X_2233226_DEL G GCGCGATTAGGAG 0.1854 33 145 0.5774 5.6284895904392829E-01
X_2233311_SNP C A 0.1963 32 131 0.8107 7.9796279766067935E-01
X_2233524_SNP T C 0.1472 29 168 0.05023 4.8153004643823202E-02
X_2233616_SNP C T 0.08543 17 182 0.1543 1.5065611572286075E-01
X_2233732_SNP A T 0.2563 51 148 0.5047 5.0104260850616500E-01
X_2233752_SNP C T 0.2538 50 147 0.4382 4.3361349386956416E-01
X_2233800_SNP A T 0.1015 20 177 0.5539 5.5623833248770360E-01
X_2233858_SNP A T 0.08586 17 181 0.7047 7.0360079494189476E-01
X_2233895_SNP G A 0.095 19 181 0.371 3.6795501346233217E-01
X_2233931_DEL GTCAAG G 0.3946 73 112 0.8471 8.5363817412577714E-01
X_2233952_SNP C T 0.3897 76 119 0.2768 2.7405415604304950E-01
X_2234008_SNP T G 0.2857 56 140 0.7277 7.2379505621016971E-01
X_2234045_SNP A T 0.2902 56 137 0.8334 8.3074066064196483E-01
X_2234092_SNP C G 0.3367 67 132 0.9731 9.7283016804718547E-01
X_2234124_SNP A G 0.2944 58 139 0.8524 8.5082713678662092E-01
X_2234132_SNP C T 0.335 66 131 0.9615 9.6102407119142719E-01
X_2234162_SNP T C 0.3128 61 134 0.7263 7.2155306695109622E-01
X_2234194_SNP G A 0.3472 67 126 0.8472 8.4543465199416890E-01
X_2234468_SNP A G 0.09137 18 179 0.4478 4.4302660234539870E-01
X_2234511_SNP T G 0.2021 39 154 0.9921 9.9201255750151907E-01
X_2234637_SNP T C 0.2398 47 149 0.8929 8.9666936942994158E-01
X_2235124_SNP A G 0.1106 22 177 0.8143 8.1271904569944997E-01
X_2235152_SNP A T 0.09694 19 177 0.2665 2.6060082855124911E-01
X_2235755_SNP T C 0.2792 55 142 0.7528 7.4983390877496947E-01
X_2235896_SNP A G 0.12 24 176 0.2161 2.1325990349503177E-01
X_2236007_SNP A G 0.1421 28 169 0.8892 8.8796345860053827E-01
X_2236184_SNP C T 0.1307 26 173 0.9317 9.3109040180917535E-01
X_2236242_SNP A G 0.1313 26 172 0.9219 9.2107250613253833E-01
X_2236380_SNP G A 0.2216 43 151 0.8856 8.8613847018761860E-01
X_2236434_SNP C A 0.2176 42 151 0.8793 8.7974215353947027E-01
X_2236448_SNP C T 0.09045 18 181 0.3454 3.4900067702174320E-01
X_2236610_SNP A G 0.2775 53 138 0.8866 8.8400455697050395E-01
X_2236613_SNP G A 0.2746 53 140 0.9469 9.4580673085640687E-01
X_2236634_SNP T C 0.148 29 167 0.1983 1.9207223959130371E-01
X_2236667_SNP C T 0.1212 24 174 0.3136 3.0913165562292289E-01
X_2236742_SNP G A 0.2103 41 154 0.9399 9.3943084398100041E-01
X_2236784_SNP T C 0.1026 20 175 0.1038 1.0068548149366885E-01
X_2236808_SNP C T 0.2335 46 151 0.6346 6.3012663067236230E-01
X_2236839_SNP G T 0.1269 25 172 0.2781 2.7465704242457856E-01
X_2236861_SNP A T 0.1263 25 173 0.312 3.0698692200575839E-01
X_2236875_SNP G T 0.101 20 178 0.1384 1.3852384277940533E-01
X_2236924_SNP C T 0.2806 55 141 0.6544 6.5078969369300066E-01
X_2236978_SNP C T 0.1466 28 163 0.9057 9.0820645086093887E-01
X_2237014_SNP G A 0.07035 14 185 0.1497 1.4789044270656715E-01
X_2237048_SNP T C 0.05641 11 184 0.2451 2.4152782288723929E-01
X_2237050_SNP G A 0.2 40 160 0.7911 7.8978739363433159E-01
X_2237083_SNP T C 0.1162 23 175 0.3448 3.4117432721098440E-01
X_2237353_SNP G A 0.2222 44 154 0.8376 8.3582960993775213E-01
X_2237585_SNP T C 0.267 51 140 0.1425 1.3823917861659241E-01
X_2237739_SNP A C 0.1066 21 176 0.4111 4.0796970586222814E-01
X_2237888_SNP G A 0.3756 74 123 0.5686 5.6410044623798683E-01
X_2237930_SNP G C 0.3878 76 120 0.211 2.0891710525352147E-01
X_2237936_SNP T A 0.1919 38 160 0.5715 5.6741245402482532E-01
X_2237938_SNP T C 0.1856 36 158 0.3943 3.8827767332129548E-01
X_2237940_SNP T A 0.1162 23 175 0.5716 5.6812276292200559E-01
X_2237954_SNP T G 0.1969 38 155 0.5332 5.2813909296282791E-01
X_2237959_SNP G C 0.3641 71 124 0.487 4.8061801465304110E-01
X_2237961_SNP A C 0.1837 36 160 0.4238 4.1789114895763724E-01
X_2237962_DEL A ACA 0.1701 33 161 0.6149 6.1056514523830774E-01
X_2237973_SNP A G 0.1878 37 160 0.5276 5.2237654021939084E-01
X_2238073_SNP T C 0.3819 76 123 0.5541 5.5060816730241025E-01
X_2238078_SNP T G 0.1055 21 178 0.5057 5.0196365872012438E-01
X_2238251_SNP G C 0.366 71 123 0.8414 8.3825597302180455E-01
X_2238308_SNP C T 0.4219 81 111 0.4908 4.8224840552309112E-01
X_2238395_SNP T G 0.2784 54 140 0.7917 7.8755503448703035E-01
X_2238404_SNP C T 0.4041 78 115 0.8254 8.2247752165205246E-01
X_2238511_SNP A G 0.4171 78 109 0.6679 6.6042541117772391E-01
X_2238531_SNP A G 0.4255 80 108 0.7162 7.1120634155457141E-01
X_2238588_SNP G A 0.1122 22 174 0.4315 4.2686921304147118E-01
X_2238596_SNP A T 0.1218 24 173 0.6036 6.0064118815920575E-01
X_2238616_SNP G T 0.1186 23 171 0.5765 5.7063429392779219E-01
X_2238619_SNP T A 0.3131 62 136 0.6971 6.9597606788056554E-01
X_2238689_SNP T G 0.1269 25 172 0.8418 8.3965305002845891E-01
X_2238707_SNP T A 0.4416 87 110 0.7098 7.0611953218649082E-01
X_2238746_SNP T A 0.3061 60 136 0.7641 7.6215925426411268E-01
X_2238776_SNP G A 0.08586 17 181 0.6654 6.6344680041313997E-01
X_2238849_SNP A G 0.445 85 106 0.4282 4.2199570199735414E-01
X_2238984_SNP T G 0.05641 11 184 0.1817 1.7632954600441675E-01
X_2239041_DEL C CA 0.06701 13 181 0.267 2.6022862316760553E-01
X_2239200_SNP A G 0.07303 13 165 0.2338 2.1822392708854610E-01
X_2239254_SNP G T 0.05714 10 165 0.1203 1.0992325476319464E-01
X_2239529_SNP A G 0.285 55 138 0.6488 6.4962523121135674E-01
X_2239815_SNP A T 0.1692 33 162 0.3645 3.5680080261369351E-01
X_2239816_SNP G C 0.1684 33 163 0.3419 3.4079307201378406E-01
X_2239823_SNP A T 0.1675 33 164 0.3899 3.8453422887665489E-01
X_2239876_SNP T A 0.1919 38 160 0.3813 3.7933745003746033E-01
X_2240208_SNP A C 0.299 58 136 0.346 3.4542070755898813E-01
X_2240209_SNP C A 0.1768 35 163 0.4755 4.7044460453017090E-01
X_2240272_SNP T C 0.1212 24 174 0.3704 3.6615302154422513E-01
X_2240286_SNP A C 0.1206 24 175 0.3031 2.9889278746001435E-01
X_2240287_SNP A C 0.1071 21 175 0.241 2.3550503042649873E-01
X_2240290_SNP A C 0.4635 89 103 0.9017 8.9931083073826446E-01
X_2240365_SNP G A 0.2938 57 137 0.5483 5.4210158878269521E-01
X_2240368_SNP T C 0.303 60 138 0.4338 4.2928517276183520E-01
X_2240376_SNP T C 0.3026 59 136 0.4381 4.3017335297319670E-01
X_2240386_SNP G A 0.2827 54 137 0.1772 1.7794982498032519E-01
X_2240476_SNP G A 0.4021 78 116 0.8546 8.5514973653684923E-01
X_2240632_SNP G T 0.1378 27 169 0.2265 2.1991329483148137E-01
X_2240643_SNP A G 0.1421 28 169 0.4449 4.4068311339943866E-01
X_2240869_DEL A ATGCAAC 0.3262 61 126 0.4382 4.3334040057583634E-01
X_2240878_SNP T A 0.3487 68 127 0.3377 3.3780577153929237E-01
X_2240907_SNP T C 0.3093 60 134 0.161 1.6188203959559189E-01
X_2240955_SNP G C 0.1168 23 174 0.8153 8.1275987071104039E-01
X_2241028_SNP A G 0.4592 90 106 0.8241 8.2442171628998751E-01
X_2241031_SNP T C 0.4611 89 104 0.8964 8.9559525583807664E-01
X_2241039_SNP T C 0.0804 16 183 0.4003 3.9614585259740742E-01
X_2241052_SNP A C 0.1015 20 177 0.2071 2.0123180151246256E-01
X_2241219_SNP G A 0.4772 94 103 0.3229 3.2459665815432437E-01
X_2241253_SNP A G 0.4772 94 103 0.3229 3.2459665815432437E-01
X_2241424_SNP A G 0.3125 60 132 0.3844 3.7806608344134141E-01
X_2241540_SNP A G 0.1061 21 177 0.3028 2.9812274057344468E-01
X_2241619_SNP A G 0.3316 64 129 0.5585 5.5647439467516380E-01
X_2241679_SNP G A 0.366 71 123 0.4136 4.0430853870991534E-01
X_2241802_SNP G C 0.3706 73 124 0.7746 7.7207098607928881E-01
X_2241816_SNP T C 0.3969 77 117 0.6831 6.8217481571552452E-01
X_2242021_SNP G A 0.2081 41 156 0.3263 3.2037887163120604E-01
X_2242131_SNP G C 0.1842 35 155 0.5309 5.2540258265729800E-01
X_2242636_SNP A G 0.1598 31 163 0.07607 7.0649106986945737E-02
X_2242717_SNP A G 0.4794 93 101 0.726 7.2272041155307043E-01
X_2242801_SNP C T 0.1667 33 165 0.2397 2.3460871888874058E-01
X_2242918_SNP A G 0.3089 59 132 0.8595 8.5737745258488529E-01
X_2242922_DEL G AGGAAGAAAAA 0.2804 53 136 0.6152 6.2707105225867976E-01
X_2242951_SNP T C 0.3131 62 136 0.804 8.0202120380217012E-01
X_2242961_SNP G C 0.4592 90 106 0.5818 5.7749077415595340E-01
X_2242967_SNP A G 0.4293 85 113 0.7099 7.0670869131228409E-01
X_2243102_SNP G A 0.1606 31 162 0.515 5.0739368636120907E-01
X_2243135_SNP G A 0.1795 35 160 0.5441 5.3743386886107669E-01
X_2243268_SNP C G 0.2359 46 149 0.5484 5.5062481315082867E-01
X_2243292_SNP C A 0.2667 52 143 0.8071 8.0440126547058155E-01
X_2243338_SNP G T 0.2755 54 142 0.7202 7.1638301915843416E-01
X_2243355_SNP A C 0.2704 53 143 0.5348 5.4400087902515049E-01
X_2243479_SNP A T 0.07107 14 183 0.7767 7.7775240076905172E-01
X_2243546_SNP A T 0.1414 28 170 0.2509 2.4722937327419259E-01
X_2243750_SNP A G 0.08947 17 173 0.2142 2.0635939182900986E-01
X_2243877_SNP G A 0.1837 36 160 0.7495 7.5015994679013676E-01
X_2243917_SNP G C 0.075 15 185 0.566 5.6360222065581178E-01
X_2244180_SNP T A 0.1206 24 175 0.2119 2.0816501321173109E-01
X_2244192_SNP A G 0.1503 29 164 0.9656 9.6538731740464312E-01
X_2244201_SNP A C 0.1173 23 173 0.2354 2.2917585012938368E-01
X_2244298_SNP A G 0.1122 22 174 0.9924 9.9225237200596295E-01
X_2244317_SNP T C 0.1111 22 176 0.636 6.3250983296252983E-01
X_2244358_SNP A T 0.3264 63 130 0.2641 2.6299898893726292E-01
X_2244398_SNP T C 0.3212 62 131 0.8189 8.1584590650285160E-01
X_2244399_SNP C T 0.342 66 127 0.9867 9.8649985099165793E-01
X_2244415_SNP G A 0.1616 32 166 0.07199 6.8810417554981837E-02
X_2244424_SNP T C 0.1813 35 158 0.06596 6.4645337946944700E-02
X_2244452_SNP G A 0.1531 30 166 0.1189 1.1430930032518705E-01
X_2244470_SNP T G 0.102 20 176 0.5554 5.5592110279037144E-01
X_2244507_SNP C T 0.0804 16 183 0.4074 4.0327645350345642E-01
X_2244601_SNP A C 0.134 26 168 0.2042 2.0426127214812817E-01
X_2244739_SNP G A 0.2449 48 148 0.4551 4.4815848585697893E-01
X_2244769_SNP A T 0.3692 72 123 0.7891 7.8689514080565992E-01
X_2244770_SNP A T 0.3706 73 124 0.687 6.8363597548239219E-01
X_2244792_SNP G T 0.3929 77 119 0.5141 5.0760673992409600E-01
X_2244798_SNP C T 0.3886 75 118 0.5342 5.2587459231112810E-01
X_2244799_SNP A C 0.3814 74 120 0.6635 6.5785876787881314E-01
X_2244802_INS AA A 0.3717 71 120 0.5344 5.3120734066048725E-01
X_2244822_SNP A T 0.3866 75 119 0.6365 6.3056939262852296E-01
X_2244844_SNP A C 0.3814 74 120 0.5155 5.1515488061856085E-01
X_2244846_SNP C T 0.3646 70 122 0.5223 5.1965021710439308E-01
X_2245003_SNP C T 0.2843 56 141 0.351 3.4477000301180138E-01
X_2245007_SNP T A 0.2879 57 141 0.323 3.1769177439441765E-01
X_2245018_SNP G A 0.1472 29 168 0.4995 4.9649408879820822E-01
X_2245023_SNP C A 0.2704 53 143 0.3397 3.3227858777150687E-01
X_2245059_SNP T G 0.1333 26 169 0.4406 4.3760494221731250E-01
X_2245075_SNP T C 0.1436 28 167 0.6771 6.7343959049061697E-01
X_2245107_SNP T A 0.2821 55 140 0.3149 3.0724382185079346E-01
X_2245125_SNP G T 0.2347 46 150 0.3846 3.8209424692231775E-01
X_2245169_DEL T TT 0.1183 22 164 0.502 4.8685921173178515E-01
X_2245190_SNP C G 0.07538 15 184 0.8851 8.8417231605243496E-01
X_2245351_SNP G A 0.2316 44 146 0.4647 4.5993963200313026E-01
X_2245569_SNP G C 0.2222 44 154 0.7989 7.9992986060387727E-01
X_2245593_INS ATA A 0.1022 19 167 0.2414 2.2709280039774371E-01
X_2245699_SNP A G 0.1269 25 172 0.2863 2.8002481047935546E-01
X_2245702_SNP T A 0.401 79 118 0.1874 1.8868779735306662E-01
X_2245749_SNP T C 0.17 34 166 0.1725 1.6983607465028894E-01
X_2245853_INS T TTATT 0.4346 83 108 0.8935 8.9439238220757833E-01
X_2245857_SNP A G 0.441 86 109 0.9944 9.9433812248429276E-01
X_2245867_SNP C A 0.1457 29 170 0.1973 1.9434731202803124E-01
X_2245881_SNP C A 0.14 28 172 0.2086 2.0570514283869434E-01
X_2245980_SNP T G 0.4112 81 116 0.03082 3.1307732479900242E-02
X_2245984_SNP A T 0.4082 80 116 0.04235 4.2887962251010485E-02
X_2246019_SNP T A 0.1615 31 161 0.1093 1.1205996746792146E-01
X_2246061_SNP A G 0.1667 33 165 0.7189 7.1629865852458763E-01
X_2246194_SNP T C 0.1406 27 165 0.3794 3.7072321064552605E-01
X_2246204_SNP C A 0.1598 31 163 0.299 2.9310879543194057E-01
X_2246266_SNP G A 0.134 26 168 0.37 3.6570725790717329E-01
X_2246425_DEL T TGGGAGGCATTTTCAT 0.05128 10 185 0.9459 9.4556124156512988E-01
X_2246525_SNP T C 0.1495 29 165 0.2461 2.4904862873211975E-01
X_2246568_SNP T A 0.1224 24 172 0.2161 2.1062999296976326E-01
X_2246583_SNP C T 0.1364 27 171 0.1257 1.2757618404586546E-01
X_2246622_SNP C T 0.203 40 157 0.03673 3.7360336242219488E-02
X_2246659_DEL G GGATG 0.3372 58 114 0.6363 6.3303661543252399E-01
X_2246747_SNP G C 0.102 20 176 0.1047 1.0017529879497467E-01
X_2246993_SNP A G 0.4213 83 114 0.2458 2.4244076808067183E-01
X_2247278_SNP T C 0.303 60 138 0.7132 7.1058446843413969E-01
X_2247351_INS AA A 0.4341 79 103 0.3402 3.3252659181634325E-01
X_2247353_SNP C T 0.4341 79 103 0.3104 3.0275651151557958E-01
X_2247366_SNP G A 0.4821 94 101 0.2757 2.6764831497323816E-01
X_2247370_SNP C G 0.1327 26 170 0.1319 1.3269114458123987E-01
X_2247468_SNP C A 0.1385 27 168 0.227 2.2872912675050650E-01
X_2247682_DEL C CAGAACC 0.2353 44 143 0.503 4.9862058555266531E-01
X_2247731_SNP G A 0.2775 53 138 0.4466 4.4289507605026712E-01
X_2248072_INS CTAACCGCACATGTGTACATATATTC C 0.2983 54 127 0.3444 3.3373032949433101E-01
X_2248116_SNP G C 0.3368 65 128 0.2735 2.7227383746603662E-01
X_2248168_SNP T A 0.3141 60 131 0.386 3.8450174510470814E-01
X_2248408_SNP T C 0.2448 47 145 0.2986 2.9560751998840507E-01
X_2248560_DEL T TT 0.1968 37 151 0.5171 5.1786291188870304E-01
X_2248604_SNP C T 0.241 47 148 0.192 1.8618663172325856E-01
X_2248629_SNP G A 0.2784 54 140 0.1135 1.0652339404507838E-01
X_2249278_SNP C A 0.3641 71 124 0.008717 7.9203779489995345E-03
X_2249279_SNP T G 0.3665 70 121 0.009626 8.2745287000874617E-03
X_2249345_SNP C T 0.3622 71 125 0.02164 2.2329338077023878E-02
X_2249358_SNP G A 0.3641 71 124 0.01996 2.0177365401536640E-02
X_2249366_SNP A T 0.3571 70 126 0.02625 2.4361417639605584E-02
X_2249367_SNP A G 0.366 71 123 0.03549 3.3286549733997486E-02
X_2249372_SNP G A 0.356 68 123 0.02851 2.5085422200014737E-02
X_2249375_DEL A AATT 0.3316 62 125 0.07083 6.3979402574495053E-02
X_2249408_SNP G A 0.3557 69 125 0.03263 3.0323612535346545E-02
X_2249650_SNP C T 0.09548 19 180 0.5688 5.6709915010135459E-01
X_2249767_SNP A C 0.07692 15 180 0.6782 6.7403243736383744E-01
X_2249867_DEL G GTACGGG 0.06061 12 186 0.6406 6.3909341409393106E-01
X_2250221_DEL G GG 0.1371 27 170 0.9099 9.0888620607313519E-01
X_2250351_SNP C A 0.228 44 149 0.3394 3.3530366692287494E-01
X_2250414_SNP C A 0.2083 40 152 0.7563 7.5758274594461850E-01
X_2250436_SNP G A 0.2 39 156 0.09019 9.3760427638221677E-02
X_2250439_SNP C T 0.2041 40 156 0.09566 9.9987582284157162E-02
X_2250473_SNP T G 0.08763 17 177 0.3242 3.1667085292821295E-01
X_2250649_SNP T G 0.3608 70 124 0.1347 1.2945835146977569E-01
X_2250668_DEL C CTC 0.2649 49 136 0.7614 7.6183073470146234E-01
X_2250698_SNP G C 0.3673 72 124 0.2105 2.0517278121104598E-01
X_2250717_SNP T C 0.3692 72 123 0.1945 1.8911261186246464E-01
X_2250880_SNP T C 0.1878 37 160 0.2574 2.5216267131938275E-01
X_2250924_SNP G A 0.2475 49 149 0.3157 3.1191272715783913E-01
X_2250969_SNP A G 0.3418 67 129 0.3687 3.6398420254534247E-01
X_2251148_SNP T C 0.1061 21 177 0.2871 2.8225896633471015E-01
X_2251213_SNP C T 0.456 88 105 0.4606 4.5873157622479743E-01
X_2251245_SNP A C 0.09278 18 176 0.7267 7.2176532848358643E-01
X_2251358_SNP T A 0.05584 11 186 0.4827 4.7732584011627022E-01
X_2251435_SNP T A 0.1675 33 164 0.5292 5.2675399441320547E-01
X_2251466_SNP A G 0.05076 10 187 0.3284 3.2306135621798204E-01
X_2251691_SNP T A 0.075 15 185 0.4279 4.2501869733341813E-01
X_2251777_SNP A G 0.06566 13 185 0.3129 3.0814714726122516E-01
X_2251875_SNP T A 0.1515 30 168 0.5398 5.3702637688087806E-01
X_2252136_INS G GCTGCTG 0.436 75 97 0.6637 6.4857965890108638E-01
X_2252270_DEL AA A 0.4457 78 97 0.7347 7.2802645272183120E-01
X_2252332_SNP G C 0.1809 36 163 0.2592 2.5511468019821815E-01
X_2252420_SNP A G 0.2714 54 145 0.4634 4.5973327559750377E-01
X_2252439_SNP C T 0.2714 54 145 0.3076 3.0355887833255080E-01
X_2252462_INS A AT 0.3193 53 113 0.1825 1.7514438639251706E-01
X_2252501_SNP G A 0.2323 46 152 0.2255 2.2043475929166056E-01
X_2252686_SNP A T 0.2778 55 143 0.1277 1.2502128875057517E-01
X_2252732_SNP C T 0.3198 63 134 0.4182 4.1237213053034005E-01
X_2253091_SNP T G 0.09045 18 181 0.9363 9.3586015600511896E-01
X_2253101_SNP C A 0.2589 51 146 0.9243 9.2324443554925795E-01
X_2253149_DEL G CA 0.497 84 85 0.9981 9.9809129185630641E-01
X_2253174_SNP G A 0.2081 41 156 0.7694 7.6695898916904459E-01
X_2253191_SNP C G 0.2487 49 148 0.4377 4.3987206805394297E-01
X_2253276_SNP T C 0.1608 32 167 0.5355 5.3227420053292773E-01
X_2253302_SNP T A 0.2111 42 157 0.7826 7.8085831476011902E-01
X_2253345_SNP T C 0.13 26 174 0.7143 7.1254924765537142E-01
X_2253807_DEL A ACAA 0.07292 14 178 0.629 6.3917649496334050E-01
X_2253964_SNP G C 0.05025 10 189 0.4358 4.3182908899604944E-01
X_2254040_SNP G A 0.298 59 139 0.5166 5.1197111860237787E-01
X_2254041_SNP T G 0.2944 58 139 0.7491 7.4576604145239589E-01
X_2254083_SNP T A 0.1212 24 174 0.5935 5.8972713100565000E-01
X_2254114_SNP C G 0.1256 25 174 0.4914 4.8933529722758684E-01
X_2254115_SNP C A 0.1212 24 174 0.9078 9.1048183486272016E-01
X_2254467_SNP A T 0.4948 96 98 0.3063 3.0118202161991514E-01
X_2254608_SNP C T 0.1768 35 163 0.383 3.7813375707937047E-01
X_2254682_SNP T C 0.4121 82 117 0.6998 6.9746403226393916E-01
X_2254699_SNP T C 0.0567 11 183 0.1134 1.2188218530310568E-01
X_2254701_SNP A T 0.3128 61 134 0.8454 8.4278164451648552E-01
X_2254718_SNP G C 0.105 21 179 0.6758 6.7384444285794654E-01
X_2254909_DEL T TTTT 0.2234 42 146 0.8283 8.2664058907465265E-01
X_2254928_DEL T TT 0.234 44 144 0.7492 7.4570329298372573E-01
X_2255618_SNP C T 0.2161 43 156 0.8003 7.9924431849962452E-01
X_2255682_SNP A G 0.1753 34 160 0.87 8.7000962135356019E-01
X_2255708_SNP A G 0.05528 11 188 0.4312 4.3242054352095693E-01
X_2255764_SNP T A 0.05 10 190 0.2183 2.1543105009259711E-01
X_2255957_SNP A G 0.2944 58 139 0.6496 6.4688040594732732E-01
X_2255961_SNP A C 0.2165 42 152 0.7208 7.2015083754487796E-01
X_2256034_SNP A T 0.2359 46 149 0.8375 8.3788565119671998E-01
X_2256088_INS TTT T 0.06383 12 176 0.397 3.9297619768529934E-01
X_2256116_SNP G T 0.05851 11 177 0.5652 5.5999339848929441E-01
X_2256129_DEL A AA 0.1366 25 158 0.2587 2.7003034462310305E-01
X_2256134_SNP G A 0.1596 30 158 0.08311 7.5398964819242992E-02
X_2256180_SNP G A 0.09645 19 178 0.07167 6.8011375861489129E-02
X_2256298_SNP T C 0.1026 20 175 0.2669 2.7979525648134129E-01
X_2256307_DEL T TGT 0.05181 10 183 0.1832 1.8452917331551744E-01
X_2256353_SNP A C 0.3401 67 130 0.1161 1.1186715043945195E-01
X_2256449_SNP A T 0.4462 87 108 0.974 9.7382889820129970E-01
X_2256687_SNP T A 0.08629 17 180 0.044 4.1827120030074820E-02
X_2257123_SNP A G 0.09548 19 180 0.7801 7.7829972347735610E-01
X_2257643_SNP G T 0.06599 13 184 0.6049 6.0058739689928986E-01
X_2257730_SNP G A 0.05584 11 186 0.8789 8.7928263662764916E-01
X_2257731_SNP G C 0.3897 76 119 0.4246 4.1787052933867086E-01
X_2258585_SNP A G 0.09184 18 178 0.6325 6.2704579040264241E-01
X_2259029_SNP A G 0.0804 16 183 0.8342 8.3279433333095942E-01
X_2259498_SNP A G 0.2437 48 149 0.4969 4.9137353725830346E-01
X_2259543_SNP G A 0.2228 43 150 0.3619 3.5661576003462525E-01
X_2259547_SNP T C 0.2347 46 150 0.4547 4.4867052467566182E-01
X_2259556_SNP T C 0.2642 51 142 0.7101 7.0919682071368317E-01
X_2259594_DEL A AGT 0.254 48 141 0.864 8.6023260642166788E-01
X_2259602_INS AAC A 0.2694 52 141 0.9816 9.8127332648067456E-01
X_2259606_SNP A T 0.2923 57 138 0.748 7.4403176904747759E-01
X_2259608_SNP A T 0.2723 52 139 0.902 8.9958182987518498E-01
X_2259610_DEL T TA 0.254 48 141 0.9707 9.6984914637972652E-01
X_2259613_SNP T A 0.2784 54 140 0.839 8.3606124717519870E-01
X_2259619_SNP T C 0.276 53 139 0.9555 9.5450027885649280E-01
X_2259681_SNP C T 0.2769 54 141 0.9163 9.1469137495902597E-01
X_2259682_SNP T A 0.2755 54 142 0.9395 9.3850640175466959E-01
X_2259687_SNP T C 0.2769 54 141 1 9.9996607277506810E-01
X_2259693_SNP A C 0.2746 53 140 0.9085 9.0681515296709103E-01
X_2259705_SNP G T 0.2755 54 142 0.8801 8.7890861795416741E-01
X_2260087_SNP T C 0.1735 34 162 0.3025 2.9533248720785987E-01
X_2260109_INS CTGTACC C 0.09948 19 172 0.7632 7.5759099750918102E-01
X_2260168_INS TT T 0.2216 43 151 0.9112 9.1007860405429220E-01
X_2260186_INS ACAA A 0.1765 33 154 0.8554 8.5400933975458548E-01
X_2260260_SNP C T 0.2821 55 140 0.8049 8.0468865411052615E-01
X_2260273_SNP G A 0.4974 97 98 0.4526 4.4980317394793423E-01
X_2260454_SNP T C 0.1481 24 138 0.6923 6.8466576373416999E-01
X_2260527_SNP A G 0.1204 23 168 0.4955 4.9602187405920595E-01
X_2260528_SNP G C 0.1031 20 174 0.6698 6.6971307999006657E-01
X_2260633_SNP G C 0.1606 31 162 0.5368 5.2844526301402994E-01
X_2260672_SNP A T 0.2872 56 139 0.7902 7.8989446651592909E-01
X_2261080_SNP T G 0.2708 52 140 0.942 9.4125698253594969E-01
X_2261270_SNP G A 0.4607 88 103 0.4093 3.9942321503311662E-01
X_2261271_SNP T C 0.4706 88 99 0.409 4.0313552128973018E-01
X_2261333_SNP A G 0.1726 34 163 0.4423 4.3709302245290405E-01
X_2261411_SNP T A 0.1515 30 168 0.3312 3.2573714786925134E-01
X_2261439_SNP G A 0.3163 62 134 0.4057 4.0017796195144095E-01
X_2261472_SNP C A 0.1066 21 176 0.5534 5.5185694373726646E-01
X_2261675_SNP A T 0.05 9 171 0.9251 9.2661016889113423E-01
X_2261678_SNP C T 0.3041 52 119 0.598 5.8680965048973333E-01
X_2261705_SNP G T 0.241 47 148 0.4866 4.8313397238986888E-01
X_2261747_SNP G C 0.1518 29 162 0.1694 1.6660780082982096E-01
X_2261949_SNP T A 0.1675 33 164 0.3838 3.7850487598922411E-01
X_2262176_SNP T C 0.1031 20 174 0.4642 4.6233802676538549E-01
X_2262180_SNP C T 0.05051 10 188 0.8731 8.7245277021927015E-01
X_2262566_SNP A G 0.2732 53 141 0.8929 8.9316839677138882E-01
X_2262580_INS TAGACGGGT T 0.1943 34 141 0.5311 5.7849162706512369E-01
X_2262701_SNP G C 0.075 15 185 0.2213 2.1836083887257818E-01
X_2262712_SNP A C 0.06667 13 182 0.04815 4.6066783351827220E-02
X_2262839_SNP T C 0.1053 20 170 0.5305 5.2628970162074729E-01
X_2263196_SNP T C 0.1128 22 173 0.9049 9.0503566664429458E-01
X_2263524_SNP A C 0.2198 40 142 0.8564 8.5287058323349862E-01
X_2263737_SNP G A 0.1392 27 167 0.5219 5.1330974106728733E-01
X_2263936_SNP T G 0.06186 12 182 0.0694 6.8018961680352999E-02
X_2264116_SNP G A 0.1925 36 151 0.8811 8.7738125737809169E-01
X_2264355_SNP T C 0.1186 23 171 0.2922 2.8320031560003001E-01
X_2264538_SNP G A 0.1804 35 159 0.269 2.5989119583289721E-01
X_2264574_SNP G A 0.171 33 160 0.1917 1.8423716927072331E-01
X_2264656_SNP T C 0.2062 40 154 0.6202 6.2687455750151178E-01
X_2264946_SNP G A 0.3545 67 122 0.6743 6.6924211037227699E-01
X_2265242_SNP C T 0.467 92 105 0.8272 8.2491386039915082E-01
X_2265279_SNP T G 0.4643 91 105 0.66 6.5612675486514882E-01
X_2265452_SNP G T 0.4031 79 117 0.9511 9.5033207539116771E-01
X_2265625_SNP T G 0.2103 41 154 0.4927 4.8507016996168839E-01
X_2265639_SNP G T 0.1919 38 160 0.8564 8.5498284380896927E-01
X_2265759_SNP C G 0.2362 47 152 0.2287 2.2468001647779745E-01
X_2266128_SNP A T 0.1768 35 163 0.02001 1.8869555966990831E-02
X_2266129_SNP T A 0.1156 23 176 0.6912 6.8856685943136386E-01
X_2266136_SNP A G 0.2362 47 152 0.1829 1.8057515318394990E-01
X_2266174_SNP G A 0.25 49 147 0.1836 1.7842617856129595E-01
X_2266276_SNP G A 0.3061 60 136 0.7072 7.0893370406579059E-01
X_2266285_SNP C T 0.3523 68 125 0.1731 1.6756187344577611E-01
X_2266315_SNP C T 0.3093 60 134 0.2239 2.1445478915145577E-01
X_2266393_SNP T C 0.1709 34 165 0.4668 4.6293342748108912E-01
X_2266591_SNP C T 0.3316 65 131 0.3328 3.2853432271131988E-01
X_2266611_SNP T A 0.366 71 123 0.2847 2.7855827176174075E-01
X_2266612_SNP T A 0.3706 73 124 0.3762 3.6967303720285505E-01
X_2266634_SNP G A 0.1726 34 163 0.3469 3.4054350906068898E-01
X_2266665_SNP T C 0.1421 27 163 0.727 7.2075162548939664E-01
X_2266707_SNP A G 0.3958 76 116 0.9181 9.1779492212709191E-01
X_2266716_SNP T G 0.4082 80 116 0.9214 9.2144713325946981E-01
X_2266728_SNP T C 0.398 78 118 0.8196 8.1790288906338837E-01
X_2266744_INS ACGTA A 0.2071 41 157 0.3282 3.2596765674620287E-01
X_2266761_SNP C T 0.198 39 158 0.2068 2.0629219482244698E-01
X_2266917_SNP C T 0.1735 34 162 0.1533 1.4953254871137234E-01
X_2266926_SNP T C 0.07732 15 179 0.002189 1.9811438280990319E-03
X_2266932_SNP T C 0.06599 13 184 0.9702 9.6990169650087610E-01
X_2266992_SNP T C 0.1566 31 167 0.4229 4.1769973766309110E-01
X_2267001_SNP A G 0.2821 55 140 0.3649 3.6622058357962650E-01
X_2267155_SNP C T 0.4145 80 113 0.8167 8.1291341038577647E-01
X_2267334_SNP G T 0.1458 28 164 0.8455 8.5983615760558574E-01
X_2267400_SNP G T 0.4041 78 115 0.9905 9.9053332380126469E-01
X_2267610_SNP G A 0.4316 82 108 0.7814 7.7912744181510851E-01
X_2267760_SNP G A 0.3333 64 128 0.6323 6.2632752233674516E-01
X_2267796_SNP T C 0.2073 40 153 0.324 3.1442177843763219E-01
X_2267868_SNP T C 0.3505 68 126 0.9958 9.9571600606538235E-01
X_2267982_SNP T A 0.3438 55 105 0.8959 8.9195033610532726E-01
X_2268062_SNP G A 0.09184 18 178 0.2527 2.4573312187444296E-01
X_2268072_SNP G A 0.2308 45 150 0.6199 6.1464255091147013E-01
X_2268084_SNP C T 0.342 66 127 0.9104 9.1125677374260805E-01
X_2268447_SNP T G 0.1031 20 174 0.833 8.3021269219030558E-01
X_2268467_SNP T C 0.2674 50 137 0.5725 5.6424063494147392E-01
X_2268583_SNP A C 0.1436 28 167 0.05079 4.7853302307367389E-02
X_2268719_SNP G A 0.2778 55 143 0.2773 2.7259197541366309E-01
X_2268771_SNP A G 0.1421 28 169 0.06406 6.0993805329124427E-02
X_2268903_SNP T G 0.05584 11 186 0.5481 5.4367315003033045E-01
X_2268935_SNP A G 0.1979 38 154 0.3688 3.5924916937888762E-01
X_2268978_SNP G A 0.2216 43 151 0.2435 2.3928270034832710E-01
X_2268996_SNP T C 0.1633 32 164 0.6433 6.3964920668913439E-01
X_2269077_SNP G A 0.3874 74 117 0.8767 8.7474765241074826E-01
X_2269104_SNP A G 0.2746 53 140 0.768 7.7493097389554910E-01
X_2269247_SNP C T 0.2296 45 151 0.9834 9.8321762551186342E-01
X_2269258_SNP G A 0.2021 39 154 0.2922 2.8219516751236762E-01
X_2269619_SNP G A 0.1212 24 174 0.02213 2.0691925417317548E-02
X_2269637_SNP G A 0.1094 21 171 0.03509 3.2070364398183955E-02
X_2269759_SNP T G 0.05699 11 182 0.296 2.8566709710995974E-01
X_2269987_DEL T TT 0.1307 23 153 0.06524 6.0465695140738795E-02
X_2270115_SNP T G 0.1354 26 166 0.6707 6.6557787375113064E-01
X_2270396_SNP T A 0.3575 69 124 0.6539 6.5063458664132023E-01
X_2270407_SNP C A 0.3455 66 125 0.8557 8.5204364463392857E-01
X_2270500_SNP A C 0.1429 28 168 0.3721 3.6463847254418147E-01
X_2270529_SNP A T 0.1818 36 162 0.4231 4.1840338169691704E-01
X_2270689_SNP G A 0.1786 35 161 0.5641 5.6303554907413556E-01
X_2270721_SNP T A 0.1888 37 159 0.5287 5.2324779461450210E-01
X_2270769_SNP C T 0.3454 67 127 0.6762 6.7151454298869862E-01
X_2270853_SNP T A 0.1939 38 158 0.4829 4.8199713980514358E-01
X_2271355_SNP C G 0.1622 30 155 0.7136 7.0773043589724860E-01
X_2272378_SNP G A 0.1777 35 162 0.9352 9.3548136382115699E-01
X_2272409_SNP T C 0.1804 35 159 0.9466 9.4641999809296673E-01
X_2272724_SNP G T 0.1888 37 159 0.9005 9.0051495291570471E-01
X_2272887_SNP G T 0.1451 28 165 0.9337 9.3274832984163525E-01
X_2272931_SNP A G 0.1762 34 159 0.6186 6.1313514197103580E-01
X_2272973_SNP T C 0.1692 33 162 0.6111 6.0532102124252574E-01
X_2273033_SNP A G 0.2513 49 146 0.5512 5.4556749777173552E-01
X_2273162_SNP G A 0.1813 35 158 0.7285 7.2268650165372983E-01
X_2273295_SNP A G 0.1327 26 170 0.5312 5.4120721733649602E-01
X_2273385_SNP A G 0.1282 25 170 0.8315 8.3043963871844362E-01
X_2273536_SNP C A 0.2347 46 150 0.6288 6.2910045762234112E-01
X_2273614_SNP T C 0.05528 11 188 0.404 4.0001074561055361E-01
X_2273664_SNP A G 0.2424 48 150 0.4532 4.4841605337399149E-01
X_2273716_SNP A G 0.2268 44 150 0.4301 4.2647023141563556E-01
X_2273719_SNP G A 0.1692 33 162 0.8409 8.3998495600656431E-01
X_2274103_SNP G A 0.2273 45 153 0.8231 8.2184274537276281E-01
X_2274235_SNP C G 0.2041 40 156 0.6666 6.6235247725017554E-01
X_2274310_SNP C G 0.1633 32 164 0.6163 6.2025038908524355E-01
X_2274336_SNP G C 0.232 45 149 0.8944 8.9922923054695247E-01
X_2274456_SNP T G 0.1837 36 160 0.6371 6.3593248536816493E-01
X_2274552_SNP A G 0.1531 30 166 0.8287 8.2600675860814810E-01
X_2274745_SNP T A 0.2551 50 146 0.4329 4.2616943814231234E-01
X_2274900_SNP C T 0.1523 30 167 0.8898 8.8826738015781614E-01
X_2274924_SNP T C 0.08122 16 181 0.4292 4.2377166372240216E-01
X_2275199_SNP G A 0.1173 23 173 0.9267 9.2647034398924477E-01
X_2275747_SNP A G 0.3966 71 108 0.9035 8.9925538187212972E-01
X_2275770_SNP T G 0.4945 90 92 0.66 6.6746753011720039E-01
X_2275773_SNP A G 0.474 91 101 0.812 8.0850441285123020E-01
X_2275872_SNP A T 0.4809 88 95 0.6868 6.8602726972676131E-01
X_2275985_SNP A G 0.1307 26 173 0.2391 2.3529996432359868E-01
X_2276201_SNP C A 0.4792 92 100 0.8603 8.5794858735496315E-01
X_2276360_SNP T C 0.2564 50 145 0.543 5.3638501477210765E-01
X_2276371_SNP A G 0.2513 49 146 0.5709 5.6463313487483324E-01
X_2276809_SNP T C 0.1421 28 169 0.117 1.1246563731270576E-01
X_2276870_SNP T G 0.1282 25 170 0.07014 6.9210378484359722E-02
X_2276953_SNP C G 0.4896 94 98 0.2209 2.2361918814204640E-01
X_2277122_SNP G A 0.1276 25 171 0.01923 1.9577498290822580E-02
X_2277201_SNP C A 0.2887 56 138 0.3288 3.2914821033668940E-01
X_2277218_SNP T A 0.1313 26 172 0.04926 4.6765156609203669E-02
X_2277460_DEL A AA 0.1461 26 152 0.3546 3.4433608682926720E-01
X_2277475_SNP G C 0.09045 18 181 0.7085 7.0616846488082619E-01
X_2277485_SNP A G 0.08586 17 181 0.7435 7.4087845316448453E-01
X_2277807_SNP C G 0.1223 23 165 0.1531 1.4511071428617217E-01
X_2277883_SNP T C 0.1224 24 172 0.1751 1.7074773396695664E-01
X_2278015_DEL A CGCAAT 0.1244 24 169 0.1122 1.0460846442664629E-01
X_2278039_SNP T C 0.1421 28 169 0.1065 1.0274452424997593E-01
X_2278084_SNP C G 0.1224 24 172 0.02739 2.6757779468704081E-02
X_2278457_SNP T C 0.1474 28 162 0.1479 1.3658795214067487E-01
X_2278520_SNP A G 0.07538 15 184 0.9572 9.5684503284952893E-01
X_2278702_SNP C G 0.1206 24 175 0.0268 2.7225769677679985E-02
X_2278762_SNP T A 0.1385 27 168 0.1303 1.2479552026444440E-01
X_2278767_SNP G A 0.1162 23 175 0.03919 3.9710804629226742E-02
X_2279127_SNP T G 0.1117 22 175 0.1656 1.5991962907045454E-01
X_2279470_SNP G C 0.09231 18 177 0.6719 6.6649991488269023E-01
X_2279655_SNP T C 0.08247 16 178 0.8965 8.9538584929701770E-01
X_2279658_SNP A G 0.1649 32 162 0.09762 9.2160641438656321E-02
X_2279797_SNP T G 0.07071 14 184 0.8339 8.3234578980559470E-01
X_2279799_SNP C T 0.09645 19 178 0.07603 7.2865416098384719E-02
X_2279817_SNP A G 0.1897 37 158 0.2042 1.9888375995954233E-01
X_2279914_SNP G A 0.102 20 176 0.07498 7.1840348261502290E-02
X_2279956_SNP C T 0.2205 43 152 0.1436 1.3902356040366515E-01
X_2279971_SNP T A 0.05618 10 168 0.5184 5.1778482656767433E-01
X_2279972_SNP A T 0.06486 12 173 0.4173 4.0346048147985292E-01
X_2280020_SNP A T 0.06704 12 167 0.1758 1.6768657629596495E-01
X_2280022_SNP G T 0.1716 29 140 0.1787 1.6789606512878963E-01
X_2280040_DEL A TT 0.05952 10 158 0.4295 4.1254324275038590E-01
X_2280063_SNP T A 0.09091 17 170 0.1649 1.5967994284221887E-01
X_2280088_SNP A G 0.114 22 171 0.106 9.9150612899184920E-02
X_2280122_SNP T A 0.2228 43 150 0.1311 1.2481834221352783E-01
X_2280152_SNP A C 0.085 17 183 0.1486 1.4608711435546939E-01
X_2280177_SNP T A 0.09645 19 178 0.02525 2.6351467260922901E-02
X_2280676_SNP A G 0.1015 20 177 0.01429 1.4227339257319834E-02
X_2280695_SNP C A 0.07576 15 183 0.6934 6.9340055043740656E-01
X_2280699_SNP G C 0.07614 15 182 0.6889 6.8831368171139728E-01
X_2280704_SNP T C 0.1015 20 177 0.8293 8.2875280504225335E-01
X_2280730_INS TT T 0.1042 20 172 0.05441 5.0717639380759037E-02
X_2280734_SNP T C 0.1508 30 169 0.05627 5.4146834523382342E-02
X_2280940_SNP C A 0.2216 43 151 0.0954 8.9024984742219204E-02
X_2281033_SNP C T 0.232 45 149 0.08883 8.2881187640412995E-02
X_2281329_SNP T G 0.1094 21 171 0.9303 9.3031731374082094E-01
X_2281410_SNP T G 0.4433 86 108 0.2836 2.7644334158821859E-01
X_2281420_SNP A G 0.4796 94 102 0.3404 3.3564791973980035E-01
X_2281431_SNP C G 0.101 20 178 0.04766 4.5357665741143742E-02
X_2281433_SNP T G 0.1385 27 168 0.0637 5.9391849961670184E-02
X_2281656_SNP T G 0.09596 19 179 0.01446 1.3508617698588634E-02
X_2281763_SNP T C 0.3109 60 133 0.7496 7.4396471678010645E-01
X_2281832_SNP G C 0.3538 69 126 0.6907 6.8698874040604885E-01
X_2281901_SNP T C 0.1744 34 161 0.1415 1.3894142915501617E-01
X_2281958_SNP C A 0.4948 96 98 0.5996 5.9431089198803910E-01
X_2281987_DEL A ATAA 0.1795 35 160 0.8221 8.2221256052601688E-01
X_2281996_SNP T G 0.199 39 157 0.2109 2.0663532635195214E-01
X_2282007_SNP G T 0.2812 54 138 0.5277 5.2375907105828645E-01
X_2282019_SNP A G 0.1156 23 176 0.03633 3.4738331233709070E-02
X_2282031_INS AG A 0.4093 79 114 0.5989 5.9332984958009360E-01
X_2282054_INS GG G 0.2793 50 129 0.7093 7.1351093916200170E-01
X_2282141_SNP T C 0.3827 75 121 0.9378 9.3690206629263051E-01
X_2282152_SNP A G 0.3878 76 120 0.8823 8.8111219428633980E-01
X_2282241_SNP T C 0.1106 22 177 0.0461 4.4712022532488196E-02
X_2282258_SNP G A 0.3757 71 118 0.7676 7.6997700905524757E-01
X_2282517_SNP G C 0.1558 31 168 0.6583 6.5544051939495829E-01
X_2282918_SNP T C 0.228 44 149 0.6723 6.7816494395043081E-01
X_2282960_SNP T C 0.2778 55 143 0.9263 9.2544780349173950E-01
X_2282962_SNP T A 0.2312 46 153 0.8714 8.7034252302332205E-01
X_2283090_SNP A G 0.1675 33 164 0.1066 1.0323806480376752E-01
X_2283246_SNP C T 0.2205 43 152 0.452 4.4873103039090245E-01
X_2283281_SNP G A 0.269 53 144 0.3429 3.3666705837916777E-01
X_2283289_SNP A T 0.2165 42 152 0.4269 4.2047170486807350E-01
X_2283330_SNP T G 0.3438 66 126 0.3565 3.4912826671722985E-01
X_2283331_SNP G C 0.3401 67 130 0.291 2.8595849866174072E-01
X_2283436_SNP G A 0.06533 13 186 0.6489 6.4603038755714293E-01
X_2283750_SNP A G 0.1005 20 179 0.3137 3.1113249650968777E-01
X_2283784_SNP G C 0.3553 70 127 0.4081 4.0241494864637106E-01
X_2283821_SNP C A 0.1684 33 163 0.1778 1.7170736123233665E-01
X_2283865_SNP G A 0.101 20 178 0.04783 4.5374000957174289E-02
X_2284035_SNP A C 0.1302 25 167 0.8026 7.9979736508667332E-01
X_2284253_SNP G A 0.3096 61 136 0.4521 4.4634212627761205E-01
X_2284360_DEL T TT 0.06599 13 184 0.9425 9.4173859273734239E-01
X_2284466_SNP C A 0.4068 72 105 0.9882 9.8786247148675743E-01
X_2284531_INS AA A 0.2202 37 131 0.2125 2.7960650186967950E-01
X_2284532_INS AC T 0.085 17 183 0.8481 8.4718997253040829E-01
X_2284680_SNP A T 0.1885 36 155 0.5422 5.3400090315705695E-01
X_2284773_SNP T A 0.3557 69 125 0.8209 8.1940989607649750E-01
X_2284807_SNP G C 0.3299 64 130 0.6468 6.4180161133472757E-01
X_2284824_SNP T C 0.3487 68 127 0.4347 4.2807553805408693E-01
X_2284835_SNP G A 0.285 55 138 0.4654 4.5850548687231296E-01
X_2284923_SNP T A 0.055 11 189 0.2388 2.3586611850638428E-01
X_2284943_SNP G T 0.1 20 180 0.3587 3.5571055723525380E-01
X_2284971_SNP G A 0.08122 16 181 0.2329 2.2858365031252625E-01
X_2284973_SNP C A 0.07692 15 180 0.3942 3.8802269444668935E-01
X_2285044_SNP T A 0.4154 81 114 0.3143 3.1157102035799433E-01
X_2285109_SNP G C 0.3687 73 125 0.4457 4.4888255134718535E-01
X_2285147_SNP A G 0.1865 36 157 0.3309 3.2356272259096175E-01
X_2285156_DEL C CTTGAACC 0.2684 51 139 0.9037 9.0128342228358449E-01
X_2285310_SNP A C 0.09045 18 181 0.1422 1.3962614011134400E-01
X_2285320_SNP T C 0.1276 25 171 0.1435 1.3950740176363996E-01
X_2285536_SNP T A 0.2932 56 135 0.9644 9.6399333531607856E-01
X_2285601_SNP T A 0.0603 12 187 0.8124 8.1076879942393831E-01
X_2285770_SNP C T 0.2552 49 143 0.6484 6.4185665980932016E-01
X_2285966_SNP A T 0.2732 53 141 0.4192 4.1564801082906466E-01
X_2286053_SNP G A 0.1071 21 175 0.7636 7.6169751100925998E-01
X_2286409_SNP C A 0.1818 36 162 0.0732 7.2338242782567175E-02
X_2286485_SNP C T 0.3262 61 126 0.6502 6.5373206738710055E-01
X_2286495_SNP C T 0.3744 73 122 0.4065 4.0081269240570527E-01
X_2286520_SNP C T 0.3776 74 122 0.2251 2.2757688605526472E-01
X_2286538_INS A AA 0.3744 73 122 0.2044 2.0600832190233609E-01
X_2286559_SNP T A 0.3128 61 134 0.1704 1.7011684000491734E-01
X_2286560_SNP A G 0.3262 61 126 0.1407 1.3573107065445633E-01
X_2286564_SNP T G 0.3886 75 118 0.2658 2.6710457539203492E-01
X_2286576_SNP A T 0.3886 75 118 0.3045 3.0269008323462865E-01
X_2286578_DEL G GATCAGAGTA 0.4946 92 94 0.8504 8.5188720993303424E-01
X_2286648_SNP A G 0.14 28 172 0.1541 1.5150911508005038E-01
X_2286896_SNP G A 0.09694 19 177 0.3652 3.6016598578188330E-01
X_2286980_SNP A G 0.07653 15 181 0.3832 3.7755196016594161E-01
X_2287022_SNP G A 0.07071 14 184 0.3325 3.2712493763567596E-01
X_2287066_SNP T G 0.07614 15 182 0.3796 3.7309771161307537E-01
X_2287364_SNP C G 0.1111 22 176 0.4018 4.0049226362774804E-01
X_2287522_SNP T A 0.4133 81 115 0.4375 4.3224504457408541E-01
X_2287528_SNP G A 0.07538 15 184 0.157 1.5649458609156119E-01
X_2287609_SNP T C 0.4596 91 107 0.4768 4.7176264360495479E-01
X_2287622_SNP A C 0.4162 82 115 0.2928 2.8618723874969065E-01
X_2287746_DEL A TG 0.366 71 123 0.394 3.8657558262621750E-01
X_2287794_SNP A G 0.09 18 182 0.3001 2.9703836201953038E-01
X_2287806_SNP T C 0.4394 87 111 0.9295 9.2877867081883969E-01
X_2287889_SNP A G 0.2923 57 138 0.2352 2.2883531483496089E-01
X_2287980_SNP G A 0.3807 75 122 0.5696 5.6520423266887088E-01
X_2287985_SNP G C 0.4896 94 98 0.926 9.2612136155434444E-01
X_2288013_SNP T G 0.08586 17 181 0.315 3.1073452319997419E-01
X_2288141_SNP C G 0.07614 15 182 0.1307 1.2841662721929237E-01
X_2288193_SNP A G 0.4921 93 96 0.9542 9.5315548191974253E-01
X_2288194_SNP A C 0.4897 95 99 0.9003 8.9834567281676470E-01
X_2288197_SNP T C 0.4974 97 98 0.9896 9.8950170110220059E-01
X_2288249_SNP C T 0.4462 87 108 0.8407 8.3889075091727328E-01
X_2288351_SNP A C 0.2437 48 149 0.6543 6.5148356034967414E-01
X_2288457_SNP T C 0.4518 89 108 0.3787 3.7233109125954522E-01
X_2288764_SNP T C 0.2732 53 141 0.1655 1.6620387386111224E-01
X_2288968_SNP G A 0.1371 27 170 0.6857 6.8197761372319921E-01
X_2289036_SNP T C 0.4821 94 101 0.1496 1.4429587351662121E-01
X_2289058_SNP A G 0.09091 18 180 0.4362 4.3312911378782670E-01
X_2289107_SNP C G 0.3641 71 124 0.03649 3.4124620134733288E-02
X_2289114_SNP C G 0.2938 57 137 0.5111 5.0467959485140934E-01
X_2289160_SNP T C 0.4769 93 102 0.4493 4.4159484860240050E-01
X_2289165_SNP A G 0.05025 10 189 0.8153 8.1390062919571138E-01
X_2289173_SNP T C 0.05528 11 188 0.9837 9.8357517132545957E-01
X_2289192_DEL CTTATCTCCCCAC C 0.474 82 91 0.2696 2.8049500004028582E-01
X_2289910_SNP G A 0.09694 19 177 0.05111 4.9733914831558444E-02
X_2289944_SNP G A 0.2062 40 154 0.1255 1.2437624148201853E-01
X_2289965_INS ACATA A 0.09645 19 178 0.05579 5.6141708510699891E-02
X_2289979_SNP T A 0.09231 18 177 0.07161 7.1139449895803383E-02
X_2289988_SNP T C 0.09645 19 178 0.06826 6.9101753757652262E-02
X_2289989_SNP T G 0.4084 78 113 0.2355 2.2972915397666160E-01
X_2290028_SNP C G 0.1919 38 160 0.02426 2.9877643626980522E-02
X_2290032_DEL G GCG 0.4767 92 101 0.1609 1.5431422256488569E-01
X_2290040_SNP C T 0.269 53 144 0.005775 5.1927345780774523E-03
X_2290041_SNP G A 0.2764 55 144 0.007201 6.7614803295261679E-03
X_2290043_SNP A C 0.4821 94 101 0.1172 1.1521411118613101E-01
X_2290054_SNP C G 0.2653 52 144 0.006438 5.6858967098369654E-03
X_2290150_SNP T A 0.09948 19 172 0.4726 4.6602230626119812E-01
X_2290287_DEL G GTGG 0.1283 24 163 0.991 9.9112207073909309E-01
X_2290361_SNP T C 0.1531 30 166 0.5392 5.3447116692561880E-01
X_2290496_SNP A T 0.3299 64 130 0.2716 2.7031453985272313E-01
X_2290536_SNP A G 0.1128 22 173 0.313 3.1032963178674855E-01
X_2290549_SNP G A 0.1256 25 174 0.5628 5.5941355725014130E-01
X_2290594_SNP T C 0.08122 16 181 0.4536 4.4746537304727818E-01
X_2290596_SNP A C 0.4688 90 102 0.7405 7.3979186670149422E-01
X_2290607_SNP T C 0.1077 21 174 0.7297 7.2509907604021551E-01
X_2290615_SNP A G 0.2398 47 149 0.1402 1.3495128411403357E-01
X_2290634_SNP A T 0.1173 23 173 0.6378 6.3384626645460340E-01
X_2290649_SNP T G 0.2824 48 122 0.2443 2.1968874554165552E-01
X_2290662_SNP A C 0.1649 32 162 0.6657 6.6177366328271403E-01
X_2290690_SNP G A 0.1582 31 165 0.6691 6.6603527017539454E-01
X_2290708_SNP G T 0.2538 50 147 0.2589 2.5339563256338749E-01
X_2290764_SNP A T 0.397 79 120 0.4398 4.3580126266890584E-01
X_2290779_SNP T C 0.3918 76 118 0.5795 5.7406468058210403E-01
X_2290783_INS TGTAT T 0.2234 42 146 0.8545 8.5041447214974619E-01
X_2290999_SNP T C 0.08629 17 180 0.2616 2.5572557354827052E-01
X_2291022_DEL T TTCTGCT 0.3369 63 124 0.9431 9.4302752231432907E-01
X_2291035_DEL C TTT 0.09548 19 180 0.199 1.9507137919948592E-01
X_2291049_SNP C T 0.4333 78 102 0.6469 6.5429717668728149E-01
X_2291412_SNP T A 0.1237 24 170 0.6798 6.7406381928404580E-01
X_2291618_SNP G A 0.2835 55 139 0.4664 4.6191654881926114E-01
X_2291648_SNP A G 0.07254 14 179 0.397 4.0801108394406693E-01
X_2291708_SNP A G 0.264 52 145 0.2513 2.5156798790237145E-01
X_2291794_SNP T A 0.1005 20 179 0.9575 9.5717942198379635E-01
X_2291795_SNP G A 0.191 38 161 0.4366 4.3303234339136887E-01
X_2291813_SNP C T 0.2727 54 144 0.907 9.0600682453678516E-01
X_2291826_SNP G A 0.3182 63 135 0.7446 7.4318254262176597E-01
X_2291886_SNP T C 0.08543 17 182 0.2583 2.5427476126645487E-01
X_2291911_SNP T C 0.4082 80 116 0.626 6.2608643114766127E-01
X_2291941_SNP T C 0.1106 22 177 0.7524 7.5092338678642334E-01
X_2291987_DEL C CACTTCGAACTGACATGGTAACTCAGCTACTGTGCATAACAC 0.492 92 95 0.54 5.3985618218411480E-01
X_2292037_SNP T C 0.4061 80 117 0.7463 7.4328371975412044E-01
X_2292058_SNP A C 0.4091 81 117 0.6991 6.9589801493637127E-01
X_2292077_SNP G A 0.1106 22 177 0.4485 4.5186084286674488E-01
X_2292082_INS GTAGTA G 0.4121 82 117 0.6788 6.7615737103791762E-01
X_2292084_SNP A T 0.4 78 117 0.7029 6.9782093159037339E-01
X_2292085_SNP C A 0.4061 80 117 0.5169 5.1611629978837237E-01
X_2292086_SNP G A 0.102 20 176 0.1297 1.4603125700887443E-01
X_2292092_INS CTATACATCCTAGAACCTTGTT C 0.4082 80 116 0.6436 6.3830697678915016E-01
X_2292093_INS ATACGTACTATGCATCCTAGAACCTTGCTG A 0.1071 21 175 0.5319 5.3544208064118703E-01
X_2292129_SNP G C 0.2814 56 143 0.8333 8.3188506894132164E-01
X_2292152_SNP A G 0.3211 61 129 0.2407 2.3164749656398109E-01
X_2292196_SNP A G 0.2092 41 155 0.7993 7.9742889236818015E-01
X_2292268_SNP T C 0.2857 56 140 0.1952 1.8919753347824519E-01
X_2292385_SNP A G 0.06566 13 185 0.8616 8.6031432527383611E-01
X_2292471_DEL G GCCG 0.06667 13 182 0.2812 2.7799314043177281E-01
X_2292473_SNP T C 0.1676 30 149 0.08317 7.9487458769531213E-02
X_2292934_SNP A G 0.2172 43 155 0.2575 2.5323312459294112E-01
X_2292962_SNP G A 0.4 74 111 0.9546 9.5424550758228810E-01
X_2293027_SNP C G 0.09596 19 179 0.7302 7.2778016042985139E-01
X_2293266_SNP T C 0.08543 17 182 0.6832 6.8095590858657884E-01
X_2293338_SNP C A 0.467 92 105 0.66 6.5622595964735453E-01
X_2293406_SNP A T 0.1263 25 173 0.1445 1.4150110826253226E-01
X_2293463_SNP G C 0.4241 81 110 0.6685 6.6532247585563420E-01
X_2293481_SNP G A 0.4241 81 110 0.7591 7.5506768425448767E-01
X_2293482_SNP T G 0.4158 79 111 0.7229 7.1718380914704838E-01
X_2293631_SNP C G 0.2487 48 145 0.6154 6.1702342506605068E-01
X_2293679_SNP T C 0.2073 40 153 0.8614 8.5861926402602218E-01
X_2293733_DEL C CC 0.07216 14 180 0.8755 8.7360166861142430E-01
X_2293752_SNP G T 0.3744 73 122 0.9048 9.0407466257009705E-01
X_2293850_SNP A C 0.05051 10 188 0.6129 6.1159172838928899E-01
X_2302246_SNP T G 0.1269 25 172 0.951 9.5094423070776535E-01
X_2302364_SNP G A 0.3333 65 130 0.8721 8.7298451660541787E-01
X_2302404_SNP A G 0.199 39 157 0.7401 7.3660243550250715E-01
X_2302506_SNP A T 0.1937 37 154 0.931 9.2951145391182544E-01
X_2302507_SNP A T 0.2073 40 153 0.9163 9.1449305466070208E-01
X_2302682_DEL A AA 0.06417 12 175 0.411 4.0699965372946578E-01
X_2302693_SNP C T 0.08543 17 182 0.5947 5.9147378776648907E-01
X_2302729_SNP A C 0.2965 59 140 0.5089 5.0664628916863785E-01
X_2302731_SNP C T 0.3737 74 124 0.6862 6.8314794098208753E-01
X_2303078_SNP C A 0.4694 92 104 0.5723 5.6913683019917960E-01
X_2303114_SNP T G 0.05 10 190 0.007357 6.9936280146413723E-03
X_2303162_SNP C A 0.4518 89 108 0.4286 4.2817564477669379E-01
X_2303164_SNP A C 0.1414 28 170 0.5457 5.4849644695950150E-01
X_2303187_SNP G A 0.4531 87 105 0.9302 9.3048188043252134E-01
X_2303191_SNP A C 0.08122 16 181 0.7824 7.8128459598285427E-01
X_2303206_SNP C A 0.3788 75 123 0.8206 8.1878175361337957E-01
X_2303244_SNP G C 0.095 19 181 0.4444 4.4156943681712302E-01
X_2303258_SNP A G 0.4315 85 112 0.8017 8.0059695489737248E-01
X_2303264_DEL T TCC 0.09596 19 179 0.4256 4.2172611429691442E-01
X_2303292_SNP G A 0.08586 17 181 0.4907 4.8593558685478533E-01
X_2303297_SNP A G 0.4205 82 113 0.8583 8.5587127984488376E-01
X_2303306_SNP A C 0.4286 81 108 0.7728 7.6871577198224150E-01
X_2303319_SNP T A 0.08205 16 179 0.6276 6.2347116339190056E-01
X_2303336_SNP T A 0.3118 58 128 0.6474 6.4659624098927848E-01
X_2303348_INS T TGTAT 0.3039 55 126 0.6874 6.8307236104490165E-01
X_2303354_DEL TTTCCCCGTTT T 0.3272 53 109 0.4995 5.0486729215273762E-01
X_2303417_SNP G A 0.4134 74 105 0.9067 9.0466209775000150E-01
X_2303460_SNP A C 0.08247 16 178 0.5817 5.7888261347495096E-01
X_2303602_SNP A G 0.197 39 159 0.2051 2.0339653059817109E-01
X_2303678_SNP A T 0.08081 16 182 0.5625 5.5811454168047270E-01
X_2303706_INS C CCATCTC 0.2112 34 127 0.2459 2.3115145545219284E-01
X_2303712_SNP C T 0.06122 12 184 0.3108 3.0589970139838563E-01
X_2303738_SNP T C 0.1709 34 165 0.459 4.5557315896921635E-01
X_2303758_SNP T G 0.1616 32 166 0.4625 4.5746083375948188E-01
X_2303783_SNP C T 0.3744 73 122 0.5901 5.8547881251771883E-01
X_2303786_SNP T G 0.05556 11 187 0.3761 3.7309863472941629E-01
X_2303996_SNP T G 0.2474 47 143 0.4668 4.6230658514502787E-01
X_2304044_SNP A G 0.07216 14 180 0.6928 6.8738912464345581E-01
X_2304230_SNP G T 0.3784 70 115 0.7458 7.3918389447640431E-01
X_2304251_SNP C A 0.1146 22 170 0.3699 3.6437587532215288E-01
X_2304464_SNP T C 0.05128 10 185 0.2637 2.6396518588747986E-01
X_2304524_SNP T C 0.05051 10 188 0.5457 5.4236666295398883E-01
X_2304662_SNP C T 0.4032 75 111 0.9295 9.2996881200402792E-01
X_2304707_SNP G A 0.08205 16 179 0.5409 5.5028109509747303E-01
X_2304769_SNP G C 0.06218 12 181 0.5393 5.3460276077412261E-01
X_2304776_SNP C A 0.07254 14 179 0.8974 8.9677455779178350E-01
X_2304936_SNP A G 0.2391 44 140 0.2414 2.3777763650035177E-01
X_2304990_SNP C G 0.241 47 148 0.6023 6.0170912088211637E-01
X_2305066_SNP T C 0.2383 46 147 0.6309 6.4300126857970685E-01
X_2305075_SNP G T 0.07653 15 181 0.785 7.8321730252209365E-01
X_2305164_SNP A G 0.1624 32 165 0.1444 1.4623999541476962E-01
X_2305264_SNP C G 0.3112 61 135 0.1234 1.1924934058728121E-01
X_2305273_SNP A G 0.2462 48 147 0.36 3.5485680687133692E-01
X_2305277_SNP G A 0.1495 29 165 0.5456 5.3909553062537019E-01
X_2305299_SNP G C 0.441 86 109 0.9979 9.9795500850874364E-01
X_2305420_SNP T C 0.07107 14 183 0.7556 7.5314993998921553E-01
X_2305462_SNP C T 0.3874 74 117 0.9556 9.5575883720634769E-01
X_2305476_SNP G A 0.2304 44 147 0.5817 5.8071304269410817E-01
X_2305626_SNP A C 0.3474 66 124 0.8226 8.1964053292945738E-01
X_2305667_SNP A G 0.08586 17 181 0.02797 2.6588204134525711E-02
X_2305675_SNP T A 0.3641 71 124 0.9644 9.6401719848437617E-01
X_2305789_SNP T C 0.3838 71 114 0.7578 7.5515811212683781E-01
X_2305812_SNP C A 0.3904 73 114 0.7422 7.3826675120881624E-01
X_2305816_SNP A T 0.2462 48 147 0.04488 4.1852970043212326E-02
X_2305828_SNP C G 0.3265 64 132 0.1038 9.9056860454053930E-02
X_2305837_SNP T A 0.25 49 147 0.04733 4.4622634312546580E-02
X_2305844_SNP A G 0.2423 47 147 0.03715 3.5374947419895705E-02
X_2305852_SNP G A 0.3385 65 127 0.1027 9.6714300055078750E-02
X_2305859_SNP A T 0.2579 49 141 0.05246 4.7401375552354609E-02
X_2305860_SNP T A 0.2552 49 143 0.04849 4.4664024148540475E-02
X_2305897_SNP G C 0.3717 71 120 0.8532 8.5072224981539080E-01
X_2305908_SNP T A 0.2253 41 141 0.4533 4.3624186422984301E-01
X_2306017_SNP A C 0.1015 20 177 0.1276 1.2724154605225813E-01
X_2306086_SNP T A 0.07071 14 184 0.8287 8.2707791717490520E-01
X_2306102_SNP A C 0.06154 12 183 0.9964 9.9633666563957901E-01
X_2306114_SNP T C 0.07576 15 183 0.8299 8.2834814727200590E-01
X_2306124_SNP A G 0.07538 15 184 0.7464 7.4452454404135038E-01
X_2306156_SNP G T 0.4769 93 102 0.3028 2.9554330142199403E-01
X_2306165_SNP G A 0.3385 66 129 0.5727 5.7223771795292833E-01
X_2306168_SNP C T 0.06599 13 184 0.8309 8.2881918144398536E-01
X_2306187_SNP G A 0.4051 79 116 0.6057 6.0252494647959343E-01
X_2306198_SNP T C 0.441 86 109 0.6276 6.2181381630783661E-01
X_2306245_SNP C T 0.3385 66 129 0.394 3.9357947965506523E-01
X_2306249_SNP A G 0.07071 14 184 0.7813 7.7917415168095117E-01
X_2306292_SNP T C 0.3452 68 129 0.3101 3.0407278555778050E-01
X_2306346_SNP C T 0.2806 55 141 0.8061 8.0531351582357569E-01
X_2306370_SNP A G 0.4821 94 101 0.3159 3.0907364932502557E-01
X_2306393_SNP A T 0.1212 24 174 0.1602 1.5747383552970973E-01
X_2306761_SNP T G 0.1015 20 177 0.9728 9.7251533572464754E-01
X_2306762_SNP T G 0.1005 20 179 0.9757 9.7548982783705573E-01
X_2306768_SNP T G 0.4659 82 94 0.79 7.8663722876179065E-01
X_2306970_SNP C G 0.05051 10 188 0.533 5.3013269786724826E-01
X_2307011_SNP A G 0.267 51 140 0.3806 3.7509752303838551E-01
X_2307091_SNP A G 0.2732 53 141 0.6658 6.6050392164508476E-01
X_2307103_SNP A G 0.07071 14 184 0.7914 7.8912152628817767E-01
X_2307171_SNP T C 0.3046 60 137 0.6117 6.2908176439635732E-01
X_2307172_SNP A C 0.301 59 137 0.5836 5.8380891349665620E-01
X_2307219_SNP C A 0.215 43 157 0.8732 8.7242295178668527E-01
X_2307236_SNP C T 0.4381 85 109 0.3568 3.5490486850897074E-01
X_2307243_SNP G A 0.05 10 190 0.5328 5.3020122615362697E-01
X_2307276_SNP A G 0.4365 86 111 0.3792 3.7266342738678648E-01
X_2307327_SNP A T 0.2335 46 151 0.9525 9.5254986481671478E-01
X_2307339_SNP T C 0.0804 16 183 0.8792 8.7842878799265933E-01
X_2307370_SNP C G 0.3216 64 135 0.3789 3.7636544968301366E-01
X_2307403_SNP G C 0.3724 73 123 0.1794 1.7427242130430387E-01
X_2307512_SNP T C 0.2234 44 153 0.317 3.1211775778686834E-01
X_2307565_SNP T C 0.2256 44 151 0.8172 8.1613170304935156E-01
X_2307578_SNP C T 0.3553 70 127 0.4978 4.9563481667673770E-01
X_2307656_SNP A G 0.07071 14 184 0.4781 4.7559966592387037E-01
X_2307870_SNP A C 0.06667 13 182 0.4361 4.3352010583631317E-01
X_2308229_SNP A G 0.09694 19 177 0.2098 2.0789464036517169E-01
X_2308238_SNP A G 0.3706 73 124 0.4436 4.3958407425610768E-01
X_2308300_SNP T C 0.07107 14 183 0.9432 9.4249877022573081E-01
X_2308437_INS AT A 0.1047 20 171 0.6169 6.2164898324181839E-01
X_2308501_SNP T C 0.1168 23 174 0.7666 7.6505871247919388E-01
X_2308693_SNP A G 0.456 88 105 0.3908 3.8381987737119250E-01
X_2308911_SNP G A 0.3586 71 127 0.5841 5.7979273042114610E-01
X_2309000_SNP T G 0.1031 20 174 0.216 2.0870259014943471E-01
X_2309010_SNP A G 0.1122 22 174 0.2172 2.1872124480932986E-01
X_2309014_DEL GACAGAATTGCTG G 0.1106 22 177 0.2004 1.9643409980231674E-01
X_2309029_SNP A G 0.1015 20 177 0.1688 1.6291468644019869E-01
X_2309038_SNP C T 0.1061 21 177 0.1858 1.8085466337279321E-01
X_2309065_SNP A T 0.1218 24 173 0.3039 2.9747508614284845E-01
X_2309105_INS C CTCGC 0.1421 28 169 0.3122 3.1345213585063147E-01
X_2309314_SNP C G 0.05076 10 187 0.5198 5.1599771339375389E-01
X_2309326_SNP A G 0.3387 63 123 0.5505 5.6320460868968758E-01
X_2309471_SNP T C 0.4192 83 115 0.6075 6.0455532083195451E-01
X_2309748_SNP T C 0.3968 75 114 0.8829 8.8191127516896262E-01
X_2309760_SNP T G 0.4124 80 114 0.9082 9.0690318434272965E-01
X_2309879_SNP A T 0.1616 32 166 0.5341 5.3188028288318367E-01
X_2309908_SNP A C 0.1487 29 166 0.6597 6.5480969933416766E-01
X_2309936_SNP G C 0.1717 34 164 0.803 8.0088062570129082E-01
X_2309959_SNP G T 0.2525 50 148 0.5092 5.0509588710786768E-01
X_2309990_SNP T G 0.1061 21 177 0.4579 4.5294009109289524E-01
X_2310013_SNP T C 0.1005 20 179 0.5763 5.7363622577279627E-01
X_2310018_SNP G A 0.101 20 178 0.5838 5.8038990462297391E-01
X_2310029_DEL G GTAATTGC 0.05051 10 188 0.6871 6.8450635251267555E-01
X_2310066_SNP A T 0.09137 18 179 0.8265 8.2527627053317576E-01
X_2310202_DEL AAC A 0.3538 69 126 0.7475 7.4359252811618137E-01
X_2310301_SNP G T 0.07 14 186 0.9956 9.9553216835752800E-01
X_2310344_SNP T C 0.3316 65 131 0.6272 6.2172450908471966E-01
X_2310469_SNP T C 0.05 10 190 0.5328 5.3020122615362697E-01
X_2310533_SNP G A 0.05025 10 189 0.5728 5.6946469894734297E-01
X_2310627_SNP C T 0.1753 34 160 0.9857 9.8556200897016177E-01
X_2310890_SNP G C 0.1179 23 172 0.6342 6.2923985959525508E-01
X_2311023_SNP T C 0.3061 60 136 0.6281 6.2645470774241141E-01
X_2311209_SNP A G 0.4192 83 115 0.6728 6.6944773256244217E-01
X_2311404_DEL C CATGACACAGATC 0.1192 23 170 0.209 2.0347886274751081E-01
X_2311428_DEL G TT 0.2296 45 151 0.8975 8.9638364790840352E-01
X_2311437_SNP A G 0.1818 36 162 0.7181 7.1533786461927229E-01
X_2311488_INS ACAATACAATTTTTA A 0.3724 73 123 0.1735 1.7090650514844619E-01
X_2311492_SNP A T 0.2083 40 152 0.539 5.3182345129029973E-01
X_2311534_SNP T C 0.1117 22 175 0.2836 2.8570288171001146E-01
X_2311541_INS AGTGTGGAGTGGATG CC 0.1061 21 177 0.2228 2.1995318356095950E-01
X_2311636_SNP T A 0.06667 13 182 0.2032 1.9701531013008644E-01
X_2311651_SNP A C 0.2092 41 155 0.3541 3.4904772986464827E-01
X_2311873_SNP A G 0.2211 44 155 0.8572 8.5650150407275816E-01
X_2311909_SNP T C 0.1263 25 173 0.6391 6.3550071743862824E-01
X_2312229_SNP A G 0.4343 86 112 0.754 7.5260872843668936E-01
X_2312230_SNP T A 0.4249 82 111 0.7675 7.6342683032483194E-01
X_2312448_SNP C T 0.4646 92 106 0.712 7.0905244731202188E-01
X_2312523_SNP T C 0.2176 42 151 0.7093 7.0521690650770841E-01
X_2312526_SNP A G 0.05556 11 187 0.6993 6.9602811059435532E-01
X_2312532_SNP T C 0.08081 16 182 0.2344 2.2946469883188469E-01
X_2312771_SNP C T 0.3909 77 120 0.3897 3.9654944714005991E-01
X_2312791_SNP T A 0.4221 84 115 0.5532 5.5614292670052801E-01
X_2312953_SNP T C 0.401 79 118 0.4954 4.9441715539535724E-01
X_2313005_SNP A G 0.1606 31 162 0.8743 8.7271758822241985E-01
X_2313048_SNP G C 0.1959 38 156 0.6096 6.0514234587878124E-01
X_2313057_SNP A C 0.09645 19 178 0.9159 9.1492940171769499E-01
X_2313073_SNP A G 0.1789 34 156 0.4837 4.7430304923555100E-01
X_2313400_SNP C T 0.4872 95 100 0.4007 4.0094805030910308E-01
X_2313412_SNP G T 0.4592 90 106 0.4767 4.7745131177872391E-01
X_2313523_SNP G A 0.4847 95 101 0.9946 9.9456629470926960E-01
X_2313577_SNP A G 0.05051 10 188 0.5434 5.3972190815088306E-01
X_2313585_DEL A ATATA 0.05208 10 182 0.3462 3.3691839412515789E-01
X_2313609_DEL A AC 0.2324 43 142 0.6516 6.8199211030595108E-01
X_2313821_SNP G T 0.06218 12 181 0.8432 8.4005256169035702E-01
X_2313824_SNP A T 0.173 32 153 0.305 2.9800071737623879E-01
X_2313885_SNP C A 0.2766 52 136 0.4503 4.3803869847042531E-01
X_2313896_SNP C T 0.09231 18 177 0.837 8.3532327635036741E-01
X_2313902_SNP G A 0.2618 50 141 0.4277 4.1875514674248515E-01
X_2313905_SNP G A 0.2746 53 140 0.3717 3.6528978888079544E-01
X_2313952_SNP C T 0.15 27 153 0.5882 5.8091704601257288E-01
X_2313956_SNP A G 0.1469 26 151 0.6715 6.6329044846351637E-01
X_2313963_SNP C G 0.1429 25 150 0.6074 5.9624337319909226E-01
X_2318755_SNP G A 0.1649 32 162 0.8626 8.6066512161482756E-01
X_2318771_SNP T A 0.4271 82 110 0.3298 3.2211058839573981E-01
X_2318780_SNP A G 0.1518 29 162 0.6865 6.8064834200555513E-01
X_2318877_SNP G A 0.3459 64 121 0.5346 5.5339038093012294E-01
X_2318891_SNP G A 0.1969 38 155 0.5868 5.8423295915024642E-01
X_2318897_SNP C G 0.3492 66 123 0.7706 7.6530749275289978E-01
X_2318929_SNP G A 0.2092 41 155 0.8563 8.5456062970250424E-01
X_2318971_SNP T G 0.2094 40 151 0.8889 8.8757953115913057E-01
X_2318980_SNP T C 0.2158 41 149 0.8798 8.7758722224818153E-01
X_2319024_SNP T A 0.2051 40 155 0.9621 9.6168834018130012E-01
X_2319076_SNP T C 0.05528 11 188 0.8156 8.1420693031855296E-01
X_2319101_SNP G C 0.2131 39 144 0.9006 9.0054121616237559E-01
X_2319540_SNP C G 0.08247 16 178 0.2349 2.3469571132753075E-01
X_2319806_SNP C T 0.1111 22 176 0.4924 4.8813006554481864E-01
X_2319812_SNP T C 0.1117 22 175 0.608 6.0841010465346801E-01
X_2319825_SNP G A 0.4762 90 99 0.9864 9.8631685941058633E-01
X_2319952_SNP A G 0.1354 26 166 0.7802 7.7923650610239636E-01
X_2319993_SNP C T 0.1364 27 171 0.9458 9.4540509340842205E-01
X_2320035_DEL GG TTATA 0.1307 26 173 0.2573 2.6086478664090784E-01
X_2320043_DEL T CCAAC 0.1307 26 173 0.6698 6.6834269073522812E-01
X_2320049_SNP G C 0.1218 24 173 0.6447 6.4203795076048042E-01
X_2320051_MNP AGTA GACC 0.1307 26 173 0.6698 6.6834269073522812E-01
X_2320056_SNP T A 0.1224 24 172 0.9629 9.6293404947789163E-01
X_2320057_SNP A C 0.1224 24 172 0.653 6.4945946139533794E-01
X_2320059_DEL T CC 0.1263 25 173 0.3596 3.6400204760391919E-01
X_2320063_SNP T C 0.1307 26 173 0.6698 6.6834269073522812E-01
X_2320064_SNP T C 0.1313 26 172 0.6801 6.7803720275642432E-01
X_2320071_SNP A G 0.2292 44 148 0.898 8.9624089987275612E-01
X_2320148_SNP T C 0.4663 90 103 0.9717 9.7129557891165452E-01
X_2320169_SNP A G 0.09694 19 177 0.6858 6.8273139054984111E-01
X_2320172_SNP A C 0.2154 42 153 0.7737 7.7106476718590811E-01
X_2320228_SNP C T 0.1192 23 170 0.3423 3.3683779550818782E-01
X_2320243_SNP A G 0.1152 22 169 0.2856 2.8506784552387110E-01
X_2320349_SNP T A 0.1106 22 177 0.5028 4.9919465941491004E-01
X_2320369_SNP T G 0.455 86 103 0.98 9.8033028251473042E-01
X_2320420_SNP A T 0.08421 16 174 0.3528 3.4360161302514924E-01
X_2320422_SNP G A 0.08901 17 174 0.3961 3.8842362342094450E-01
X_2320445_SNP A C 0.0733 14 177 0.2889 2.7976073657085543E-01
X_2320478_SNP G C 0.07407 14 175 0.3889 3.7598231582281683E-01
X_2320487_DEL A AA 0.0838 15 164 0.9306 9.3265540961926341E-01
X_2320505_DEL T TG 0.07609 14 170 0.6967 6.9040960077733970E-01
X_2320508_DEL G GTTGGTTTTCAGTA 0.08065 15 171 0.2512 2.3857524268208463E-01
X_2320523_SNP G A 0.06452 12 174 0.2857 2.8904760052233391E-01
X_2321205_SNP A T 0.3111 56 124 0.9093 9.0855346909141299E-01
X_2321243_SNP T G 0.2371 46 148 0.9911 9.9120937205838977E-01
X_2321411_SNP A T 0.05584 11 186 0.4122 4.0908038816792502E-01
X_2321563_SNP A G 0.1562 30 162 0.3732 3.6380363746403066E-01
X_2322102_SNP T C 0.0603 12 187 0.7281 7.2583657008247693E-01
X_2322133_SNP T C 0.1487 29 166 0.5988 5.9376667177462628E-01
X_2322259_SNP T C 0.05 10 190 0.7077 7.0592601981180392E-01
X_2322445_SNP A G 0.2704 53 143 0.1993 1.9305384761522570E-01
X_2322481_SNP T C 0.3093 60 134 0.1953 1.8810174435153493E-01
X_2322655_SNP T C 0.2051 40 155 0.7135 7.1111356392127179E-01
X_2322706_SNP T C 0.4051 79 116 0.3335 3.2662400880117159E-01
X_2322871_SNP C T 0.3571 70 126 0.204 1.9932091565114407E-01
X_2322980_SNP A G 0.4508 87 106 0.3396 3.4241277626606537E-01
X_2323038_SNP G C 0.1392 27 167 0.3572 3.4951456089128863E-01
X_2323085_SNP A G 0.1895 36 154 0.9749 9.7461094736494347E-01
X_2323089_SNP A C 0.1937 37 154 0.5585 5.4807803960159873E-01
X_2323303_SNP T C 0.05528 11 188 0.8821 8.8109995171560040E-01
X_2323319_SNP T A 0.2323 46 152 0.1401 1.3606828208203547E-01
X_2323339_SNP G T 0.25 49 147 0.9739 9.7350265443018746E-01
X_2323340_SNP C T 0.2449 48 148 0.8294 8.2746041238594459E-01
X_2323427_SNP T G 0.4667 91 104 0.4944 4.8902483400036401E-01
X_2323485_SNP A G 0.2772 51 133 0.4429 4.3598100416437391E-01
X_2323489_DEL AATATA A 0.2955 52 124 0.5017 4.9633393336149045E-01
X_2323513_SNP C T 0.2857 54 135 0.3286 3.1510989378889920E-01
X_2323601_SNP T G 0.235 43 140 0.1102 9.6710792516482513E-02
X_2323604_SNP T G 0.2957 55 131 0.2051 1.9279842255365554E-01
X_2323633_SNP G T 0.05128 10 185 0.5218 5.1499997513508022E-01
X_2323635_SNP T G 0.05181 10 183 0.5426 5.3719412470643624E-01
X_2323641_SNP C T 0.2513 48 143 0.2162 2.1374977486873914E-01
X_2323651_SNP C A 0.05236 10 181 0.5402 5.3321323958781153E-01
X_2323655_SNP C T 0.2973 55 130 0.4825 4.6898829831176414E-01
X_2323675_SNP A C 0.2941 55 132 0.6444 6.3853803946095811E-01
X_2323677_SNP T A 0.2062 40 154 0.5788 5.7205032602105588E-01
X_2323681_SNP C A 0.2849 53 133 0.6019 5.9496966846332078E-01
X_2323682_SNP T A 0.2926 55 133 0.6135 6.0746806434953360E-01
X_2323685_SNP A T 0.2963 56 133 0.4254 4.1349225746853624E-01
X_2323712_SNP C T 0.2947 56 134 0.3317 3.1848075967415723E-01
X_2323723_SNP A G 0.3016 57 132 0.3557 3.4465225160478885E-01
X_2323726_SNP G T 0.2984 57 134 0.2921 2.8331186512852269E-01
X_2323729_DEL TTCAAAT T 0.3016 57 132 0.2594 2.5234600909777360E-01
X_2323737_DEL TAAAGAATAAACC T 0.299 58 136 0.3034 2.9652546927126655E-01
X_2323752_SNP A T 0.3037 58 133 0.2771 2.6901623654055828E-01
X_2323754_DEL TTAAACATCGT T 0.3122 59 130 0.2901 2.7932903956838262E-01
X_2323766_SNP G T 0.3077 60 135 0.2814 2.7545344746939748E-01
X_2323828_SNP C T 0.4145 80 113 0.3885 3.7821189856975435E-01
X_2323848_SNP A T 0.3523 68 125 0.4463 4.3579917388934641E-01
X_2323905_SNP G A 0.4145 80 113 0.6439 6.3778665731052975E-01
X_2324188_SNP T C 0.2602 51 145 0.7374 7.3436091330934872E-01
X_2324468_SNP G A 0.1414 28 170 0.8665 8.6503252957851462E-01
X_2324487_SNP G A 0.487 94 99 0.825 8.2359032997127612E-01
X_2324524_INS C CAGTGTGTCCATATTC 0.3871 72 114 0.4056 4.1117405450248012E-01
X_2324579_SNP T A 0.05051 10 188 0.5158 5.1246705246352464E-01
X_2324751_SNP C G 0.2938 57 137 0.7389 7.3756676958260337E-01
X_2324803_SNP T C 0.07143 14 182 0.971 9.7060893797730718E-01
X_2324822_SNP T G 0.25 49 147 0.8086 8.0641594594872601E-01
X_2324842_SNP T C 0.1472 29 168 0.6703 6.6635200683952878E-01
X_2324884_SNP T G 0.2865 55 137 0.7959 7.9156647564305005E-01
X_2325006_SNP G C 0.203 40 157 0.743 7.4050627099056987E-01
X_2325056_SNP G T 0.4513 88 107 0.9488 9.4804582561219619E-01
X_2325188_SNP A G 0.05 10 190 0.5328 5.3020122615362697E-01
X_2325223_SNP A G 0.07292 14 178 0.4182 4.0904126106865601E-01
X_2325239_SNP T A 0.3927 75 116 0.3037 3.0338070541051210E-01
X_2325264_SNP C T 0.3969 77 117 0.3924 3.9168968887217037E-01
X_2325334_SNP C T 0.1574 31 166 0.8118 8.1136025315464033E-01
X_2325363_INS AA A 0.07527 14 172 0.7347 7.2708632881467150E-01
X_2325461_SNP C G 0.07538 15 184 0.6214 6.2016719848803004E-01
X_2325615_SNP A T 0.2995 59 138 0.8342 8.3275868462542069E-01
X_2325674_SNP T G 0.05025 10 189 0.6795 6.8033573239521905E-01
X_2325687_SNP T C 0.3401 67 130 0.5611 5.5686823950672371E-01
X_2325740_SNP T C 0.342 66 127 0.3984 3.8863331415770164E-01
X_2325789_SNP T A 0.05076 10 187 0.4685 4.6571219732973612E-01
X_2325885_SNP C T 0.3854 74 118 0.4023 3.9546208994730991E-01
X_2326078_SNP C T 0.1066 21 176 0.3476 3.4542805192326631E-01
X_2326080_SNP A G 0.1212 24 174 0.5527 5.4828572489782290E-01
X_2326151_SNP A C 0.085 17 183 0.7284 7.2679121158859261E-01
X_2326195_SNP G A 0.06667 13 182 0.03282 3.0630180364904298E-02
X_2326487_SNP C A 0.4394 87 111 0.1105 1.0704778417542360E-01
X_2326490_SNP G A 0.4359 85 110 0.07947 7.6192380563045115E-02
X_2326545_SNP T G 0.4508 87 106 0.05109 4.9370100223035319E-02
X_2326562_SNP T A 0.3777 71 117 0.03173 2.8499955843052545E-02
X_2326564_SNP G T 0.4479 86 106 0.01985 1.9433408197472708E-02
X_2326589_SNP C G 0.4456 86 107 0.08044 7.6753192940216972E-02
X_2326591_SNP G A 0.4508 87 106 0.1094 1.0560381449275869E-01
X_2326605_SNP G A 0.456 88 105 0.06408 6.6886938136300214E-02
X_2326607_SNP G A 0.4531 87 105 0.0702 7.2523774401813554E-02
X_2326653_SNP A C 0.0603 12 187 0.5275 5.2394965104960489E-01
X_2326665_SNP G C 0.3744 73 122 0.1139 1.1041484923773948E-01
X_2326685_SNP A G 0.3866 75 119 0.03168 3.0570261276901191E-02
X_2326700_SNP C T 0.4485 87 107 0.07618 7.8711178197630613E-02
X_2326726_SNP T A 0.065 13 187 0.4827 4.7991923411572079E-01
X_2326730_SNP A T 0.0603 12 187 0.5975 5.9475025015637506E-01
X_2326731_SNP T G 0.0603 12 187 0.5028 4.9905601134683508E-01
X_2326765_INS GCCGATCGA G 0.4368 83 107 0.1692 1.6655956094228885E-01
X_2326787_SNP A G 0.4404 85 108 0.1528 1.5361199103277445E-01
X_2326859_SNP A T 0.4975 99 100 0.05104 4.9061940002424621E-02
X_2326967_SNP A C 0.299 58 136 0.2179 2.1182931198190624E-01
X_2327006_SNP G C 0.487 94 99 0.04183 3.9182427958820112E-02
X_2327053_SNP A C 0.05076 10 187 0.5324 5.2683333533630461E-01
X_2327069_SNP A G 0.4721 93 104 0.1581 1.5922616371891052E-01
X_2327115_SNP G T 0.05102 10 186 0.4052 3.9816966618190464E-01
X_2327123_SNP T C 0.08081 16 182 0.7041 7.0092916201063882E-01
X_2327125_SNP T C 0.08081 16 182 0.7041 7.0092916201063882E-01
X_2327164_SNP T A 0.4898 96 100 0.3456 3.3868499355073600E-01
X_2327165_SNP T C 0.4949 97 99 0.4195 4.1489382106291151E-01
X_2327196_SNP A T 0.2449 48 148 0.4167 4.1007192218104926E-01
X_2327384_SNP C T 0.25 49 147 0.2623 2.5930306133515990E-01
X_2327555_INS TT T 0.1685 30 148 0.4462 4.3120261493895051E-01
X_2327617_SNP G A 0.05556 11 187 0.8582 8.5675503791789609E-01
X_2327677_DEL T TT 0.1875 36 156 0.5504 5.4270865017550163E-01
X_2327871_SNP A G 0.1888 37 159 0.1542 1.4761057494041663E-01
X_2328033_SNP G C 0.3795 74 121 0.5518 5.4940136932277528E-01
X_2328288_SNP T A 0.1263 25 173 0.5877 5.8369616731935259E-01
X_2328478_SNP T C 0.4175 81 113 0.7187 7.1839116815115034E-01
X_2328611_SNP A T 0.2525 50 148 0.6335 6.3005368530584605E-01
X_2328630_SNP C T 0.06701 13 181 0.3545 3.4746522828479343E-01
X_2328753_SNP A T 0.407 81 118 0.3871 3.8353398144756667E-01
X_2328767_SNP C T 0.3077 60 135 0.8807 8.8107595421231610E-01
X_2328845_SNP G A 0.075 15 185 0.8263 8.2515983517341129E-01
X_2328932_SNP G T 0.4526 86 104 0.5435 5.3229024798410429E-01
X_2328955_SNP A G 0.3679 71 122 0.3957 3.8527091233940458E-01
X_2328983_SNP A C 0.065 13 187 0.3264 3.2333087666050464E-01
X_2328992_SNP A G 0.0603 12 187 0.1006 1.0170063102724947E-01
X_2328999_INS CCAAAGATCGAACTGTGGCC T 0.0603 12 187 0.2904 2.8618196588881539E-01
X_2329007_SNP A G 0.1156 23 176 0.4031 4.0064261791397715E-01
X_2329101_SNP G A 0.2938 57 137 0.8306 8.2760310082520605E-01
X_2329112_SNP C T 0.3789 72 118 0.8474 8.4475882136322089E-01
X_2329284_SNP C A 0.08586 17 181 0.9203 9.1956872978441839E-01
X_2329566_SNP T C 0.2474 48 146 0.844 8.4188545674626369E-01
X_2329572_SNP A G 0.4278 80 107 0.03279 3.0695275488528944E-02
X_2329741_SNP T G 0.4031 79 117 0.4371 4.5015512725187334E-01
X_2329786_SNP A G 0.4041 78 115 0.4747 4.7124457589064117E-01
X_2329906_SNP T C 0.4235 83 113 0.2585 2.5332611640874514E-01
X_2330128_SNP G C 0.198 39 158 0.2118 2.1352399977051084E-01
X_2330265_SNP C T 0.4817 92 99 0.22 2.1119954349707970E-01
X_2330329_SNP T C 0.1531 30 166 0.9372 9.3630525813831700E-01
X_2330406_SNP G A 0.09 18 182 0.7116 7.0987531234218293E-01
X_2330494_SNP C T 0.178 34 157 0.1544 1.4837158919258553E-01
X_2330617_SNP A G 0.2205 43 152 0.4759 4.7619931011425620E-01
X_2330732_SNP T C 0.2959 58 138 0.4244 4.1941760612944723E-01
X_2330802_SNP A T 0.4375 84 108 0.8816 8.8121482828101416E-01
X_2330846_SNP A G 0.4213 83 114 0.8326 8.3528695427884014E-01
X_2330881_SNP G C 0.1443 28 166 0.5964 5.9057498944343001E-01
X_2330900_INS GA CTC 0.2042 39 152 0.4512 4.6927957579638235E-01
X_2330911_SNP G T 0.1949 38 157 0.469 4.6676554913134138E-01
X_2330912_SNP T C 0.2 39 156 0.3434 3.4325972967386709E-01
X_2330916_INS A ATCGCGTGGCACTGA 0.1875 36 156 0.47 4.7430525867863593E-01
X_2331029_SNP T A 0.2513 49 146 0.6525 6.5377222919920031E-01
X_2331288_SNP T C 0.2974 58 137 0.5174 5.1758306893937733E-01
X_2331295_SNP T C 0.2963 56 133 0.4255 4.1072297040305372E-01
X_2331302_SNP C A 0.2888 54 133 0.3229 3.1118833087298914E-01
X_2331362_INS A ACGCCGCACA 0.06044 11 171 0.1806 1.7182880533904421E-01
X_2331411_SNP A G 0.1385 27 168 0.4537 4.4622038504604489E-01
X_2331431_SNP A G 0.132 26 171 0.4483 4.4200674627196412E-01
X_2331452_SNP T C 0.2398 47 149 0.3127 3.1297402680622333E-01
X_2331512_SNP C G 0.1658 33 166 0.5018 5.0497857410943503E-01
X_2331696_SNP T G 0.2 39 156 0.4957 4.9323306699511427E-01
X_2331762_SNP G C 0.285 55 138 0.3497 3.4191317511697128E-01
X_2331767_SNP T C 0.299 58 136 0.5634 5.7502159435993483E-01
X_2331776_SNP T C 0.3299 64 130 0.3183 3.1025717650529727E-01
X_2331785_SNP T G 0.298 59 139 0.7394 7.3716438121720329E-01
X_2331802_SNP C T 0.3061 60 136 0.316 3.0814780979739032E-01
X_2331922_SNP T C 0.2424 48 150 0.3877 3.8398914826475994E-01
X_2331930_SNP G A 0.09137 18 179 0.3394 3.3288925004349867E-01
X_2331949_SNP T C 0.1061 21 177 0.4443 4.3911333194823687E-01
X_2332037_SNP A G 0.2653 52 144 0.1514 1.4590534772250330E-01
X_2332059_SNP A T 0.1 20 180 0.7234 7.2175597307804940E-01
X_2332061_SNP C T 0.269 53 144 0.08558 8.3700383130582590E-02
X_2332069_SNP C T 0.4388 86 110 0.5063 5.0650178262515744E-01
X_2332071_SNP T C 0.5 99 99 0.2362 2.3099354738688771E-01
X_2332073_SNP A G 0.4975 99 100 0.2453 2.4114216779754172E-01
X_2332085_SNP T C 0.4337 85 111 0.3752 3.6959243992443214E-01
X_2332086_SNP A T 0.0603 12 187 0.5778 5.7439655168712900E-01
X_2332091_SNP A C 0.2663 53 146 0.135 1.3163274103474676E-01
X_2332093_DEL C CAACTTTGAGTC 0.2408 46 145 0.07479 7.0894198546575166E-02
X_2332236_SNP T C 0.1212 24 174 0.4056 4.0061828400181976E-01
X_2332345_SNP A G 0.3969 77 117 0.06771 6.2821800887926452E-02
X_2332359_SNP T C 0.09548 19 180 0.5036 4.9984056029776769E-01
X_2332564_SNP A G 0.4842 92 98 0.1151 1.0716466816679060E-01
X_2332582_SNP C G 0.06566 13 185 0.4476 4.4372326292548470E-01
X_2333152_SNP A G 0.4112 81 116 0.3282 3.2358870385056082E-01
X_2333165_SNP T C 0.25 49 147 0.1688 1.6494438944543133E-01
X_2333241_SNP G T 0.4381 85 109 0.4548 4.4936782124311170E-01
X_2333328_SNP C A 0.0603 12 187 0.4109 4.0671908024980719E-01
X_2333403_SNP C T 0.2132 42 155 0.2405 2.3594243938943404E-01
X_2333449_SNP T A 0.2653 52 144 0.2998 2.9633529921209056E-01
X_2333466_SNP G C 0.2368 45 145 0.3479 3.3498979643368043E-01
X_2333481_SNP C A 0.05051 10 188 0.5851 5.8143291303416489E-01
X_2333493_SNP G A 0.2727 54 144 0.2875 2.8459690950770655E-01
X_2333513_SNP G C 0.05051 10 188 0.9266 9.2582191377671452E-01
X_2333600_SNP C G 0.1256 25 174 0.7807 7.7880334727055867E-01
X_2333613_SNP A T 0.1168 23 174 0.6335 6.3013227942688965E-01
X_2333850_DEL C CATTCCGCAC 0.123 23 164 0.2264 2.2349776366832297E-01
X_2333863_SNP G C 0.1624 32 165 0.1959 1.9023884210137376E-01
X_2333867_SNP G T 0.3487 68 127 0.4413 4.3371267906527722E-01
X_2333879_SNP T C 0.1582 31 165 0.3777 3.7578520339273636E-01
X_2333959_SNP A C 0.3046 60 137 0.4727 4.7159027220914251E-01
X_2333974_SNP T C 0.3538 69 126 0.571 5.6421979458229132E-01
X_2333998_SNP T C 0.05076 10 187 0.9116 9.1049334184413200E-01
X_2334061_SNP A G 0.4278 83 111 0.6915 6.8551012345016438E-01
X_2334124_SNP T A 0.06566 13 185 0.621 6.1718981866640454E-01
X_2334156_SNP C G 0.0804 16 183 0.5859 5.8709069876210096E-01
X_2334290_SNP T A 0.07254 14 179 0.1731 1.6785348061067329E-01
X_2334295_SNP A T 0.07653 15 181 0.3183 3.1361268404330100E-01
X_2334306_SNP G A 0.3333 64 128 0.674 6.7269818740232612E-01
X_2334411_SNP T C 0.3557 69 125 0.3972 3.9054274362739139E-01
X_2334427_DEL CCTC C 0.369 69 118 0.3409 3.3438902034387985E-01
X_2334437_SNP T C 0.1066 21 176 0.1835 1.8593817951222769E-01
X_2334548_SNP T C 0.09091 18 180 0.8832 8.8185850828709311E-01
X_2334600_DEL A AA 0.173 32 153 0.688 6.8585872650631785E-01
X_2334691_SNP C T 0.3969 77 117 0.8045 8.0235093408026192E-01
X_2334692_SNP A G 0.4227 82 112 0.5315 5.3146427882440583E-01
X_2334764_SNP A C 0.3622 71 125 0.9027 9.0169548660178700E-01
X_2334791_SNP G A 0.4873 96 101 0.8073 8.0502396019837619E-01
X_2334814_SNP A G 0.4924 97 100 0.8112 8.0917900782480123E-01
X_2334821_SNP C T 0.4923 96 99 0.9872 9.8699611628841821E-01
X_2334849_SNP G A 0.08163 16 180 0.1678 1.6463733718908591E-01
X_2334876_SNP C T 0.3469 68 128 0.9466 9.4627914825275861E-01
X_2334892_SNP A T 0.4082 80 116 0.246 2.3869721793902188E-01
X_2334944_SNP T C 0.2538 50 147 0.4934 4.8784869912364470E-01
X_2335167_SNP C T 0.2944 58 139 0.2832 2.8330104817176971E-01
X_2335214_SNP G C 0.2041 40 156 0.9833 9.8318920919506902E-01
X_2335381_SNP A T 0.5 100 100 0.9693 9.6909706863372402E-01
X_2335453_SNP T G 0.4607 88 103 0.1364 1.3128663177621547E-01
X_2335551_SNP T A 0.05 10 190 0.5693 5.6691230806919468E-01
X_2335635_SNP T C 0.1436 28 167 0.6309 6.2635381903615572E-01
X_2335636_SNP C A 0.2857 54 135 0.1291 1.2161818264937496E-01
X_2335667_SNP G A 0.2602 51 145 0.2219 2.1506917125208869E-01
X_2335688_DEL A ACAA 0.4524 76 92 0.08237 7.0226581481284009E-02
X_2335705_SNP A C 0.199 39 157 0.4989 4.9248747722951169E-01
X_2335719_SNP A T 0.206 41 158 0.4282 4.2412732797224695E-01
X_2335727_SNP G T 0.2487 49 148 0.3835 3.7704359251412811E-01
X_2335797_DEL T AA 0.2222 42 147 0.3807 3.7907555687087324E-01
X_2335800_SNP G A 0.2396 46 146 0.5382 5.3779731427707522E-01
X_2335823_SNP A G 0.2667 52 143 0.5209 5.1614873593200794E-01
X_2335833_SNP T C 0.2819 53 135 0.4577 4.5066015537284942E-01
X_2335837_SNP T C 0.1949 38 157 0.5173 5.1486807271675183E-01
X_2335846_SNP C A 0.2424 48 150 0.3702 3.6524861651037610E-01
X_2336021_SNP A G 0.2821 55 140 0.7973 7.9693112086154294E-01
X_2336391_SNP A T 0.4569 90 107 0.5771 5.7365497364284557E-01
X_2336521_SNP A C 0.3352 60 119 0.7961 7.8813660989972534E-01
X_2336635_SNP G A 0.2606 49 139 0.8665 8.6836534070151006E-01
X_2336668_SNP T C 0.2074 39 149 0.2392 2.3398956479111710E-01
X_2336845_SNP A T 0.1744 34 161 0.215 2.0801037478991435E-01
X_2336872_SNP T C 0.4365 86 111 0.9071 9.0679480984514771E-01
X_2336905_SNP C T 0.1616 32 166 0.09769 9.6125284164657265E-02
X_2336907_SNP C T 0.2684 51 139 0.4079 4.0170837163536333E-01
X_2337009_SNP A G 0.1385 27 168 0.3524 3.5439374935876777E-01
X_2337094_SNP G A 0.3505 68 126 0.4317 4.3273388763493281E-01
X_2337215_SNP T G 0.1878 37 160 0.3725 3.7152571364013531E-01
X_2337553_SNP T G 0.2684 51 139 0.3924 3.9232215947975235E-01
X_2337554_SNP T C 0.4521 85 103 0.1129 1.1433551606125703E-01
X_2337610_SNP T C 0.2551 50 146 0.8953 8.9542633830337415E-01
X_2337637_SNP A G 0.3026 59 136 0.4008 3.9338741924814558E-01
X_2337650_SNP G A 0.08629 17 180 0.792 7.9298822947414982E-01
X_2337675_SNP T G 0.3594 69 123 0.6784 6.7675340425393271E-01
X_2337676_SNP T G 0.3711 72 122 0.9036 9.0198789669374801E-01
X_2337707_SNP T C 0.0603 12 187 0.2998 2.9574559001991252E-01
X_2337713_SNP A T 0.4564 89 106 0.3924 3.9480429690556562E-01
X_2337734_SNP T G 0.366 71 123 0.186 1.8022556963768643E-01
X_2337824_SNP T C 0.264 52 145 0.05643 5.4288546460775688E-02
X_2337846_SNP T C 0.3283 65 133 0.02517 2.3651061607462422E-02
X_2338194_SNP A C 0.3622 71 125 0.1861 1.7993941318633633E-01
X_2338205_SNP T C 0.3724 73 123 0.2297 2.2254636617074397E-01
X_2338411_SNP A C 0.3368 65 128 0.3421 3.3728124607916465E-01
X_2338418_SNP T C 0.1371 27 170 0.04567 4.3058568173547508E-02
X_2338422_SNP C A 0.1385 27 168 0.0473 4.3600860212409040E-02
X_2338456_SNP A C 0.3777 71 117 0.3615 3.5141506000486245E-01
X_2338482_SNP A G 0.2378 44 141 0.2579 2.4471226471984731E-01
X_2338494_SNP A T 0.1264 23 159 0.9576 9.5630788449331727E-01
X_2338495_SNP T C 0.08889 16 164 0.118 1.3169776998378635E-01
X_2338556_SNP A G 0.2849 53 133 0.3324 3.1983533771240358E-01
X_2338609_SNP A T 0.1728 33 158 0.3874 3.8401605092967916E-01
X_2338910_SNP T C 0.06533 13 186 0.4034 4.0024936183909543E-01
X_2339011_SNP A G 0.3421 65 125 0.5212 5.1377743291957745E-01
X_2339064_SNP A G 0.2835 55 139 0.3182 3.3240909228628313E-01
X_2339161_SNP T C 0.05102 10 186 0.325 3.1937725604533218E-01
X_2339162_SNP T C 0.06154 12 183 0.4508 4.4431470635214898E-01
X_2339192_SNP G A 0.467 85 97 0.1012 9.7374339409049826E-02
X_2339387_SNP A G 0.25 47 141 0.4519 4.4132511626875559E-01
X_2339396_SNP A G 0.05181 10 183 0.3043 2.9647203812067624E-01
X_2339495_SNP G A 0.3405 63 122 0.7993 7.9319637542941579E-01
X_2339657_SNP C G 0.2462 49 150 0.01355 1.2750350995951256E-02
X_2339673_SNP A G 0.2462 49 150 0.008557 8.1807480801673986E-03
X_2339739_SNP C A 0.05 10 190 0.3085 3.0547437084916185E-01
X_2339776_SNP A G 0.06 12 188 0.3958 3.9285884476449839E-01
X_2339790_SNP G A 0.3166 63 136 0.6948 6.9695317043530136E-01
X_2339821_SNP T G 0.05025 10 189 0.2989 2.9637725762121359E-01
X_2339830_SNP G T 0.3929 77 119 0.3817 3.9072356102167682E-01
X_2339842_SNP C T 0.3795 74 121 0.9036 9.0586097211511063E-01
X_2340295_SNP G A 0.1061 21 177 0.6687 6.6546755563497095E-01
X_2340642_SNP C T 0.105 21 179 0.9325 9.3212836906318219E-01
X_2340652_SNP C T 0.4513 88 107 0.9183 9.1822401365044559E-01
X_2340655_SNP C A 0.4359 85 110 0.9458 9.4576667291243210E-01
X_2340724_SNP T C 0.2959 58 138 0.9706 9.7019446824025213E-01
X_2340739_SNP T C 0.3026 59 136 0.9893 9.8909619691324413E-01
X_2340853_SNP C G 0.4769 93 102 0.9535 9.5273717610531938E-01
X_2340862_SNP G A 0.4747 94 104 0.6405 6.4980107159839484E-01
X_2340897_SNP T C 0.09596 19 179 0.7266 7.2417704859110810E-01
X_2340903_SNP A C 0.09184 18 178 0.6606 6.6061232398825709E-01
X_2340904_SNP T C 0.09184 18 178 0.7381 7.3917321045030215E-01
X_2340905_DEL A AA 0.08673 17 179 0.6976 6.9822360617800028E-01
X_2340954_SNP A T 0.09091 18 180 0.9386 9.3792030251375935E-01
X_2340960_SNP A G 0.08673 17 179 0.9678 9.6725587186340445E-01
X_2340999_SNP A G 0.4249 82 111 0.9708 9.7076054405717405E-01
X_2341194_SNP A T 0.08247 16 178 0.8272 8.3054545477345876E-01
X_2341224_SNP T C 0.07035 14 185 0.4403 4.3630952265526379E-01
X_2341230_SNP G A 0.1224 24 172 0.8143 8.1407920092675901E-01
X_2341452_SNP A G 0.4479 86 106 0.9084 9.0729484422320872E-01
X_2341464_SNP C G 0.1804 35 159 0.4427 4.3977180926090020E-01
X_2341771_SNP C A 0.06533 13 186 0.9427 9.4244119152885408E-01
X_2341832_SNP C T 0.1472 29 168 0.9876 9.8755355025894109E-01
X_2341893_SNP T C 0.06599 13 184 0.6485 6.4443653492842023E-01
X_2341903_INS AAGA A 0.153 28 155 0.8854 8.8361629017574739E-01
X_2341946_SNP T C 0.0603 12 187 0.7418 7.3964820135498655E-01
X_2342099_SNP A C 0.09091 18 180 0.6241 6.2112343331435971E-01
X_2342124_SNP A G 0.07732 15 179 0.395 3.9177821783985833E-01
X_2342306_SNP T G 0.0804 16 183 0.09476 9.1897006106246848E-02
X_2342512_SNP A G 0.07576 15 183 0.6533 6.5178034820638220E-01
X_2342746_SNP A G 0.07614 15 182 0.2169 2.1108977462500234E-01
X_2342748_SNP C T 0.0804 16 183 0.2624 2.5834437345871164E-01
X_2342873_SNP C T 0.07035 14 185 0.3864 3.8254564784228062E-01
X_2342996_SNP C T 0.08586 17 181 0.5027 4.9883538815224415E-01
X_2343041_SNP A G 0.09091 18 180 0.2947 2.8936775425449923E-01
X_2343080_SNP G A 0.1777 35 162 0.597 6.0633782318862872E-01
X_2343142_INS CCCAAGC C 0.06417 12 175 0.2864 2.7485102059427613E-01
X_2343161_SNP A C 0.06522 12 172 0.8917 8.9164506264951560E-01
X_2343347_SNP T C 0.1224 24 172 0.5568 5.5155562301997363E-01
X_2343502_SNP A G 0.05051 10 188 0.4704 4.6594508934436085E-01
X_2343523_SNP G C 0.3141 60 131 0.08643 8.2573436431840799E-02
X_2343583_SNP T C 0.06667 13 182 0.4031 3.9546478230155180E-01
X_2343850_SNP T A 0.4136 67 95 0.636 6.2000231048433840E-01
X_2343871_SNP A T 0.2778 45 117 0.9347 9.3214769550728072E-01
X_2343880_SNP C T 0.3115 57 126 0.5871 5.8035351949982106E-01
X_2343906_SNP G C 0.1179 23 172 0.5022 4.9612957192453044E-01
X_2343994_SNP C T 0.2424 48 150 0.481 4.8048256160500491E-01
X_2343998_SNP T G 0.1917 37 156 0.5035 4.9693714496370101E-01
X_2344021_SNP T C 0.1846 36 159 0.392 3.8739358356693876E-01
X_2344057_SNP A G 0.05051 10 188 0.9645 9.6541247268001240E-01
X_2344216_SNP G A 0.2653 52 144 0.7374 7.3458645669074663E-01
X_2344371_SNP A T 0.2437 48 149 0.7963 7.9409573910876197E-01
X_2344470_SNP T C 0.105 21 179 0.3835 3.8044251381286931E-01
X_2344602_SNP T A 0.08122 16 181 0.118 1.1337537521917351E-01
X_2344610_SNP T C 0.2564 50 145 0.4954 4.8985470744767790E-01
X_2344622_DEL A ATCGAA 0.07216 14 180 0.05926 5.5144735733342221E-02
X_2344657_SNP T C 0.1 20 180 0.2735 2.7042412881279576E-01
X_2344667_SNP T C 0.101 20 178 0.8182 8.2341825837804383E-01
X_2344810_SNP A G 0.08163 16 180 0.02823 2.6281589028519195E-02
X_2344836_SNP A C 0.1465 29 169 0.5698 5.6734405703371926E-01
X_2344883_SNP T G 0.3788 75 123 0.8583 8.5704295937246733E-01
X_2344905_SNP C G 0.1111 22 176 0.135 1.3080354013043538E-01
X_2344957_SNP G A 0.1371 27 170 0.828 8.2578568076889380E-01
X_2344960_SNP A G 0.1276 25 171 0.5294 5.2404828141030313E-01
X_2344969_SNP T C 0.115 23 177 0.1216 1.1930923187082743E-01
X_2345062_SNP A G 0.08586 17 181 0.8798 8.7853006713995874E-01
X_2345251_SNP A C 0.09596 19 179 0.5193 5.1462677663494749E-01
X_2345319_SNP T C 0.08673 17 179 0.2557 2.7037563078004812E-01
X_2345414_SNP G A 0.3026 59 136 0.2908 2.8324136676232659E-01
X_2345485_SNP A G 0.09184 18 178 0.1146 1.1556123978056954E-01
X_2345527_SNP G C 0.2051 40 155 0.4823 4.7794533867440092E-01
X_2345551_SNP A G 0.1566 31 167 0.6582 6.5454689618722206E-01
X_2345653_SNP C G 0.3229 62 130 0.9791 9.7885339526316828E-01
X_2345677_SNP T G 0.3367 66 130 0.6103 6.0493625713057331E-01
X_2345695_SNP T C 0.3191 60 128 0.6534 6.4622059660558051E-01
X_2345709_SNP A G 0.102 20 176 0.6421 6.3949050180070244E-01
X_2345902_SNP A G 0.1082 21 173 0.6483 6.4608664568586882E-01
X_2346016_SNP C T 0.07653 15 181 0.009104 1.1998146792859153E-02
X_2346179_SNP C T 0.3198 63 134 0.9149 9.1371679044320642E-01
X_2346259_SNP T C 0.4898 96 100 0.3352 3.3287131782812507E-01
X_2346281_SNP T C 0.2755 54 142 0.1681 1.6408478079892552E-01
X_2346306_SNP A C 0.3316 64 129 0.9432 9.4304182273279691E-01
X_2346540_SNP T C 0.09045 18 181 0.2123 2.0868740189750845E-01
X_2346620_SNP A T 0.3616 64 113 0.6245 6.1239668694525373E-01
X_2346623_SNP C T 0.1959 38 156 0.9405 9.3967186545542314E-01
X_2346649_SNP G A 0.1684 33 163 0.7704 7.6745890509121195E-01
X_2346676_SNP T A 0.1702 32 156 0.8166 8.1907450649050950E-01
X_2346800_SNP T C 0.1327 26 170 0.8216 8.1960330195855513E-01
X_2346890_SNP C T 0.09596 19 179 0.8066 8.0495687616762046E-01
X_2346910_SNP C A 0.09137 18 179 0.9035 9.0321308255650379E-01
X_2346914_SNP C A 0.09091 18 180 0.5979 5.9578696838635437E-01
X_2346929_DEL T TCTT 0.09548 19 180 0.6087 6.0581444081091618E-01
X_2346939_SNP T C 0.09596 19 179 0.8783 8.7723402669623196E-01
X_2346945_SNP G T 0.09548 19 180 0.6335 6.3069392802040514E-01
X_2346952_SNP C T 0.1005 20 179 0.739 7.3678970228332819E-01
X_2346959_DEL T TGGTGGTA 0.3144 61 133 0.7908 7.9006264715706542E-01
X_2346967_INS TCTCTATTTTCTTT T 0.3105 59 131 0.7555 7.5306791207641643E-01
X_2347142_SNP A C 0.2216 43 151 0.4833 4.7985576252295381E-01
X_2347407_DEL T TGCCGTT 0.1227 20 143 0.8025 7.9549665539085468E-01
X_2347433_SNP G C 0.1392 27 167 0.214 2.1335422373233170E-01
X_2347435_DEL G GTTGCTG 0.1316 25 165 0.2093 2.0260515721993899E-01
X_2347683_SNP T C 0.07538 15 184 0.2215 2.1752018451102317E-01
X_2347742_SNP A G 0.11 22 178 0.8338 8.3279123196510529E-01
X_2347804_SNP A T 0.2653 52 144 0.2721 2.6788662378226535E-01
X_2347866_SNP T G 0.3333 65 130 0.5884 5.8780153568616489E-01
X_2347948_SNP A G 0.2784 54 140 0.8548 8.5233639322952781E-01
X_2348157_SNP A C 0.05 10 190 0.384 3.8101812918532774E-01
X_2348392_SNP C T 0.1429 28 168 0.413 4.1345102113260157E-01
X_2348511_SNP A T 0.07035 14 185 0.3843 3.8057480823788370E-01
X_2348547_DEL A ACTATGCGATCCCTTGCCAA 0.08718 17 178 0.3087 3.2023311993917658E-01
X_2348570_SNP A G 0.08122 16 181 0.7631 7.6019941709525074E-01
X_2348576_DEL T TCACTCGTA 0.1055 21 178 0.9512 9.5076995954260313E-01
X_2348715_SNP T C 0.4611 89 104 0.9684 9.6827216124167348E-01
X_2348743_SNP T C 0.4564 89 106 0.8804 8.8051763471915723E-01
X_2348744_DEL G GCCTCCTTGCCTAGTTTTG 0.1606 31 162 0.5091 5.0710366984543920E-01
X_2348749_SNP G C 0.4688 75 85 0.6803 6.6952918777057957E-01
X_2348774_SNP A G 0.1827 36 161 0.8472 8.4563276041381685E-01
X_2348809_SNP T A 0.1385 27 168 0.7725 7.6962677741536556E-01
X_2348980_SNP A T 0.05618 10 168 0.3957 3.9827531150885043E-01
X_2348992_SNP T C 0.2781 52 135 0.7504 7.4371101914122217E-01
X_2349229_SNP G T 0.08543 17 182 0.3767 3.7255120950212606E-01
X_2349234_SNP A G 0.2205 43 152 0.6992 6.9772408903694250E-01
X_2349540_SNP T C 0.09091 18 180 0.7461 7.4387079846127824E-01
X_2349628_SNP G A 0.08205 16 179 0.2099 2.0507383594715978E-01
X_2349644_SNP A G 0.09091 18 180 0.6508 6.4771781308087140E-01
X_2349786_DEL TT T 0.4 72 108 0.2527 2.3841032249505445E-01
X_2349827_SNP T G 0.07143 14 182 0.8386 8.3644922948684197E-01
X_2349828_SNP T C 0.07292 14 178 0.8903 8.9063510396630585E-01
X_2349838_SNP G A 0.06633 13 183 0.682 7.1297245461156766E-01
X_2349883_INS GAGAGACAACAGGAGCGCTGTGGCG G 0.1897 37 158 0.9203 9.1952706758748159E-01
X_2349904_SNP T C 0.07143 14 182 0.4955 4.9012981339463757E-01
X_2349967_SNP A G 0.06633 13 183 0.2492 2.4423094102083531E-01
X_2349983_SNP T G 0.06633 13 183 0.5539 5.4915401185724333E-01
X_2350021_SNP T C 0.06633 13 183 0.4785 4.7310639079827221E-01
X_2350315_SNP C G 0.1156 23 176 0.2912 2.8693811830310478E-01
X_2350350_SNP A C 0.3455 66 125 0.9305 9.3058915955924149E-01
X_2350465_SNP C G 0.2 39 156 0.1759 1.6979488230741913E-01
X_2350505_SNP G T 0.4873 96 101 0.4601 4.5740042137266212E-01
X_2350874_SNP T C 0.06701 13 181 0.668 6.6437160707779974E-01
X_2350957_SNP T C 0.2205 43 152 0.3324 3.3396394323032119E-01
X_2351025_SNP T G 0.2663 49 135 0.1223 1.1772222847242320E-01
X_2351043_SNP C T 0.3026 59 136 0.08306 8.0424771398151684E-02
X_2351046_SNP A C 0.05051 10 188 0.4107 4.0616470464407883E-01
X_2351115_SNP A G 0.2135 41 151 0.1317 1.3159335833304608E-01
X_2351166_SNP T C 0.05 10 190 0.7743 7.7290010670044762E-01
X_2351784_SNP T G 0.08543 17 182 0.1857 1.8370365183675452E-01
X_2352017_SNP G A 0.4404 85 108 0.2286 2.2114811128521505E-01
X_2352062_SNP G A 0.4264 84 113 0.07984 7.7724692562147785E-02
X_2352074_SNP C T 0.4154 81 114 0.1245 1.2085957985778129E-01
X_2352091_SNP C G 0.4205 82 113 0.1133 1.0979448919847434E-01
X_2352189_SNP A G 0.4691 91 103 0.09655 9.0413790909873448E-02
X_2352367_SNP T C 0.05051 10 188 0.3404 3.3703095284509144E-01
X_2352396_SNP C T 0.09645 19 178 0.9315 9.3063044741829104E-01
X_2352458_SNP G C 0.1795 35 160 0.0349 3.3274839161803821E-02
X_2352473_SNP A C 0.07071 14 184 0.04076 3.8579374468020011E-02
X_2352520_SNP T G 0.08021 15 172 0.8551 8.5226075183712702E-01
X_2352550_SNP A G 0.1128 22 173 0.1546 1.5134518274785280E-01
X_2352590_SNP T C 0.09744 19 176 0.8786 8.7681480553836122E-01
X_2352671_SNP C A 0.2526 49 145 0.03515 3.4446511206624307E-02
X_2352839_SNP C T 0.1515 30 168 0.01903 1.7722616725342328E-02
X_2353249_SNP A C 0.1735 34 162 0.1131 1.0901088788451230E-01
X_2353250_SNP A C 0.1717 34 164 0.1152 1.1280547735020841E-01
X_2353290_SNP G C 0.1515 30 168 0.2025 1.9927329144328165E-01
X_2353298_SNP T C 0.2092 41 155 0.3898 3.9023559722091927E-01
X_2353326_DEL AGAATATCA A 0.2486 46 139 0.342 3.4658938787235571E-01
X_2353346_SNP T G 0.2073 40 153 0.2298 2.2923452582679871E-01
X_2353351_SNP T G 0.2515 42 125 0.1488 1.4455568850499279E-01
X_2353365_SNP T G 0.2595 48 137 0.4536 5.0482228792311545E-01
X_2353370_SNP T G 0.2567 48 139 0.4516 4.4568144205322313E-01
X_2353389_DEL CTTGC C 0.2513 48 143 0.1951 1.9897921648081007E-01
X_2353418_DEL CC T 0.2865 53 132 0.1103 1.0921254639016009E-01
X_2353514_SNP A T 0.06091 12 185 0.5358 5.3430789224283504E-01
X_2353603_SNP G C 0.3048 57 130 0.384 3.7292781587739121E-01
X_2353778_SNP G A 0.1959 38 156 0.828 8.2549341148382138E-01
X_2353812_DEL A ATGAAAAA 0.0618 11 167 0.3443 3.3114452660867744E-01
X_2353985_SNP G T 0.08205 16 179 0.8453 8.4413995759540339E-01
X_2354098_SNP T A 0.1206 24 175 0.9401 9.3960836018464067E-01
X_2354573_SNP A G 0.3167 57 123 0.831 8.2380107844687323E-01
X_2354584_SNP A C 0.09827 17 156 0.9685 9.6676195308648172E-01
X_2354621_SNP T C 0.2896 53 130 0.6624 6.5569297162062889E-01
X_2354635_SNP A G 0.1231 24 171 0.8683 8.6641296668483292E-01
X_2354643_SNP A C 0.1809 34 154 0.7751 7.7058678956052040E-01
X_2354737_SNP T C 0.09045 18 181 0.3851 3.8409561851183593E-01
X_2354764_SNP G A 0.3245 61 127 0.9507 9.5035479707703152E-01
X_2354773_DEL C CC 0.08901 17 174 0.6552 6.5400866873618924E-01
X_2354827_SNP A G 0.1066 21 176 0.9879 9.8790526571673809E-01
X_2354838_SNP C A 0.102 20 176 0.9646 9.6441986930305224E-01
X_2354924_SNP T C 0.05102 10 186 0.3538 3.5059881822692518E-01
X_2355147_SNP G A 0.2551 50 146 0.5279 5.2216978361144495E-01
X_2355153_SNP C T 0.1465 29 169 0.8225 8.2109177296232083E-01
X_2355188_SNP G T 0.05025 10 189 0.9538 9.5339052903706090E-01
X_2355210_DEL G GGAGGCAACAAAGTTGG 0.07527 14 172 1 9.9998036290402370E-01
X_2355211_SNP A G 0.05882 10 160 0.5203 5.0808661267545596E-01
X_2355221_SNP T A 0.05263 9 162 0.8002 7.9465576355841916E-01
X_2355363_SNP C T 0.055 11 189 0.6761 6.7415868871167972E-01
X_2355642_SNP T C 0.4807 87 94 0.2694 2.7113066114361906E-01
X_2355661_SNP T C 0.4541 84 101 0.2934 2.9832659416929330E-01
X_2355663_SNP A G 0.05236 10 181 0.2839 2.9201271810842377E-01
X_2356096_SNP G C 0.07576 15 183 0.6532 6.4990000920635516E-01
X_2356228_SNP T G 0.4086 76 110 0.8757 8.7669797262926863E-01
X_2356298_DEL C CTC 0.237 41 132 0.9147 9.1372186465270644E-01
X_2356510_SNP C A 0.3538 69 126 0.6586 6.5866767501596635E-01
X_2356615_INS ATA A 0.3164 56 121 0.1928 1.9065641458933935E-01
X_2356677_SNP T C 0.3214 63 133 0.1181 1.1408784791709159E-01
X_2356724_DEL C GAAAGCA 0.2366 44 142 0.2053 2.0044922867952431E-01
X_2356766_SNP A T 0.05556 11 187 0.1364 1.3358998571871206E-01
X_2356789_SNP G A 0.2677 53 145 0.08172 8.0315620331879223E-02
X_2356795_SNP G T 0.07576 15 183 0.5502 5.4606170228101147E-01
X_2356886_SNP A G 0.2383 46 147 0.3707 3.6336109671256556E-01
X_2356890_SNP A G 0.09231 18 177 0.3141 3.0734638907238032E-01
X_2357000_SNP G A 0.09184 18 178 0.6703 6.6701458400790847E-01
X_2357009_SNP A G 0.08808 17 176 0.394 3.8790178925540186E-01
X_2357053_DEL G GTGGAGG 0.1235 20 142 0.864 8.5634467565436001E-01
X_2357129_SNP G C 0.05556 10 170 0.07432 8.6784198783447675E-02
X_2357223_SNP C G 0.2092 41 155 0.5496 5.5514782535863172E-01
X_2357367_SNP T C 0.101 20 178 0.4859 4.8849194455711575E-01
X_2357501_SNP C T 0.07614 15 182 0.3115 3.0592610351872063E-01
X_2357620_SNP C T 0.2591 50 143 0.3142 3.2267875686846603E-01
X_2357670_SNP T C 0.1929 38 159 0.7414 7.3948309473669438E-01
X_2357673_SNP G C 0.2865 53 132 0.823 8.1802619955263756E-01
X_2357785_SNP A G 0.1173 23 173 0.7754 7.7466632431421356E-01
X_2357796_SNP C G 0.05584 11 186 0.8571 8.5777288495471926E-01
X_2357833_SNP T C 0.07614 15 182 0.1771 1.7253372358501440E-01
X_2357982_SNP T C 0.2667 52 143 0.9616 9.6153901813183229E-01
X_2357985_INS TTT T 0.2513 47 140 0.8598 8.6081146428156274E-01
X_2358000_SNP A T 0.1784 33 152 0.5132 5.3715268850650733E-01
X_2358018_SNP A T 0.1759 35 164 0.7309 7.2883610603088500E-01
X_2358035_SNP A G 0.06533 13 186 0.1605 1.5684268404810842E-01
X_2358272_SNP T A 0.05051 10 188 0.7472 7.4437026604693957E-01
X_2358279_SNP A G 0.07035 14 185 0.4621 4.5813675413415633E-01
X_2358306_SNP G A 0.07576 15 183 0.2806 2.7516752858101601E-01
X_2358338_INS CGAATTGACGCCCGAACTC C 0.1466 28 163 0.857 8.5490725841859061E-01
X_2358375_SNP T G 0.1224 24 172 0.4823 4.8468652020667935E-01
X_2358384_SNP C T 0.1421 28 169 0.5528 5.5412399302532966E-01
X_2358385_SNP T A 0.101 20 178 0.4692 4.6629028672735251E-01
X_2358387_SNP T G 0.1385 27 168 0.4597 4.5977315762974158E-01
X_2358461_SNP C T 0.2872 56 139 0.6993 6.9896934134208832E-01
X_2358463_SNP G A 0.2268 44 150 0.845 8.4447214985263663E-01
X_2358486_SNP A T 0.06599 13 184 0.6154 6.1719631346613801E-01
X_2358591_SNP C G 0.07071 14 184 0.5247 5.2052563244981775E-01
X_2358619_SNP G T 0.07 14 186 0.03947 3.8243241600600782E-02
X_2358870_SNP C T 0.06091 12 185 0.8035 8.0162607014136456E-01
X_2358919_SNP C A 0.2746 53 140 0.1785 1.7073754485917869E-01
X_2359121_SNP G A 0.1711 32 155 0.02868 2.4777996400730563E-02
X_2359215_SNP G A 0.06599 13 184 0.4157 4.1120338556104652E-01
X_2359271_SNP T C 0.06599 13 184 0.4296 4.2485364756247512E-01
X_2359435_DEL CAA AGTT 0.06599 13 184 0.5548 5.5060556190386212E-01
X_2359449_SNP A G 0.1015 20 177 0.5995 5.9539912066966150E-01
X_2359450_SNP G A 0.1066 21 176 0.6322 6.2873019255525042E-01
X_2359566_SNP A C 0.07937 15 174 0.2601 2.7034491628874469E-01
X_2359568_SNP A T 0.2784 54 140 0.8763 8.7462081078563969E-01
X_2359748_SNP G C 0.1162 23 175 0.2082 2.0610276485880785E-01
X_2359970_SNP G A 0.055 11 189 0.8233 8.2216112558101928E-01
X_2360351_SNP A T 0.0804 16 183 0.4308 4.2684976570970490E-01
X_2360383_SNP A T 0.05051 10 188 0.875 8.7381317885475651E-01
X_2360415_SNP T C 0.1168 23 174 0.3196 3.1459015564745452E-01
X_2360429_SNP C T 0.05025 10 189 0.8831 8.8216382591688658E-01
X_2360442_SNP T C 0.05556 11 187 0.959 9.5864575320856005E-01
X_2360444_SNP C T 0.1263 25 173 0.5786 5.7542099685124559E-01
X_2360865_SNP C T 0.1117 22 175 0.3834 3.8069985255613958E-01
X_2361067_INS TT T 0.1123 21 166 0.1608 1.4700125284485910E-01
X_2361174_SNP T A 0.05584 11 186 0.4995 4.9599320241875433E-01
X_2361760_INS TT T 0.05128 10 185 0.4461 4.4097172737994361E-01
X_2361890_SNP T C 0.09091 18 180 0.5355 5.3136445231034835E-01
X_2361931_SNP A G 0.1368 26 164 0.06456 5.8961191073641367E-02
X_2362060_SNP T A 0.1015 20 177 0.3767 3.7233992630844004E-01
X_2362225_SNP C T 0.1173 23 173 0.1336 1.2820475308169055E-01
X_2362290_SNP T C 0.05025 10 189 0.7029 7.0252974276305147E-01
X_2362336_SNP C A 0.2121 42 156 0.1295 1.2525910663604267E-01
X_2362718_SNP G A 0.1313 26 172 0.04199 3.9965487970126071E-02
X_2362766_SNP A T 0.1895 36 154 0.2734 2.6448921285349636E-01
X_2362858_SNP A T 0.2135 41 151 0.3191 3.1024865427058956E-01
X_2362869_SNP G C 0.198 39 158 0.3167 3.1014161789988692E-01
X_2363074_SNP G C 0.3163 62 134 0.3901 3.8404779741213524E-01
X_2363255_SNP C T 0.1031 20 174 0.1953 1.8807237511390928E-01
X_2363792_SNP T C 0.1538 30 165 0.05616 5.4449091365250744E-02
X_2363915_SNP G A 0.1523 30 167 0.1112 1.0729320468082859E-01
X_2364098_SNP T C 0.09045 18 181 0.4701 4.6805782586044009E-01
X_2364147_SNP C A 0.07 14 186 0.9103 9.0971695891823112E-01
X_2364155_SNP A C 0.09091 18 180 0.4691 4.6592979610363883E-01
X_2364174_SNP T C 0.08586 17 181 0.5263 5.2360322555225935E-01
X_2364489_SNP T G 0.07254 14 179 0.1435 1.4036059807436085E-01
X_2365030_INS TAGTTTT T 0.07407 14 175 0.1675 1.5879678993593993E-01
X_2365065_SNP G T 0.1622 30 155 0.41 3.9817847007314078E-01
X_2365246_SNP A G 0.1011 19 169 0.1107 1.0761099137201391E-01
X_2365253_SNP A G 0.4 72 108 0.1858 1.7938804747491977E-01
X_2365274_SNP G A 0.4048 68 100 0.433 4.1490258063052388E-01
X_2365275_SNP G A 0.09424 18 173 0.1004 9.6251371569942457E-02
X_2365330_SNP T G 0.4121 68 97 0.3173 2.8444732234626968E-01
X_2365338_SNP C T 0.09524 18 171 0.09088 8.5291348420760582E-02
X_2365363_SNP C A 0.1623 31 160 0.4382 4.2841008787086798E-01
X_2365468_SNP T A 0.1271 23 158 0.387 3.7262648355975914E-01
X_2365524_SNP G T 0.07955 14 162 0.5205 5.0475769957428618E-01
X_2365542_SNP C A 0.2443 43 133 0.1558 1.3734573490217372E-01
X_2365568_SNP T C 0.08511 16 172 0.5594 5.4847643879963415E-01
X_2365693_SNP A G 0.2197 38 135 0.7572 7.4925130417751529E-01
X_2365706_SNP A G 0.05525 10 171 0.7488 7.4326162355513481E-01
X_2365773_SNP C A 0.4581 82 97 0.05659 5.2064214338816243E-02
X_2365838_SNP T G 0.4494 80 98 0.03507 3.2735928005585946E-02
X_2365865_SNP T G 0.2775 53 138 0.447 4.4315839027431370E-01
X_2365901_SNP C G 0.1753 34 160 0.6189 6.2254253996371789E-01
X_2365905_SNP G A 0.1623 31 160 0.4735 4.7549202010230673E-01
X_2365918_SNP A T 0.1204 23 168 0.2844 2.7641289748303666E-01
X_2366048_SNP G A 0.4035 69 102 0.3058 2.9674673615268243E-01
X_2366119_SNP C A 0.209 37 140 0.2842 2.7360650350410631E-01
X_2366264_SNP C T 0.1452 27 159 0.2578 2.4566881221216930E-01
X_2366302_SNP A C 0.1042 20 172 0.3379 3.2831817211523362E-01
X_2366349_SNP T C 0.1337 25 162 0.3294 3.2111029232337307E-01
X_2366352_INS CTAC C 0.1461 26 152 0.3254 3.1277734907600629E-01
X_2366556_SNP G T 0.1759 35 164 0.5663 5.6313659449682318E-01
X_2366620_SNP A C 0.1869 37 161 0.5028 5.0206853208533853E-01
X_2366626_SNP T A 0.195 39 161 0.6479 6.4582764195970432E-01
X_2366662_SNP A G 0.1508 30 169 0.3027 2.9905412820790889E-01
X_2366853_SNP C T 0.303 60 138 0.206 2.0103777850088622E-01
X_2366879_SNP G A 0.06 12 188 0.783 7.8173080575934939E-01
X_2366936_SNP A G 0.1684 33 163 0.3719 3.6697512339625127E-01
X_2366961_SNP C T 0.133 25 163 0.2533 2.5647408996881216E-01
X_2366995_SNP A C 0.1111 22 176 0.1393 1.3682318657171277E-01
X_2367119_SNP T G 0.1929 38 159 0.3636 3.6092758531064706E-01
X_2367142_SNP G T 0.055 11 189 0.4699 4.6712664106545942E-01
X_2367181_INS TT T 0.3791 69 113 0.4642 4.6662692415972373E-01
X_2367197_SNP G A 0.4352 84 109 0.4025 3.9481322027905397E-01
X_2367199_SNP G A 0.4845 94 100 0.246 2.3748903203711103E-01
X_2367202_SNP T A 0.06599 13 184 0.4418 4.3715680536283130E-01
X_2367292_SNP A G 0.1457 29 170 0.3503 3.4616935928018056E-01
X_2367371_SNP C T 0.1735 34 162 0.2762 2.7460574420042294E-01
X_2367431_SNP T A 0.07614 15 182 0.5739 5.6882561860190428E-01
X_2367640_SNP A T 0.2154 42 153 0.8646 8.6559115483949667E-01
X_2367754_SNP C T 0.1407 28 171 0.9306 9.3000619762352621E-01
X_2367977_SNP C T 0.2261 45 154 0.5674 5.6425792153177001E-01
X_2368255_SNP T C 0.1895 36 154 0.8832 8.8118778517846830E-01
X_2368403_SNP A G 0.0804 16 183 0.9412 9.4076010043763458E-01
X_2368723_SNP G A 0.3878 76 120 0.3575 3.5178582160204286E-01
X_2369305_SNP C T 0.1949 38 157 0.1463 1.3986605651519868E-01
X_2369391_SNP G A 0.3212 62 131 0.0163 1.7515719204331783E-02
X_2369395_SNP C T 0.1224 24 172 0.3856 3.7956269089360539E-01
X_2369402_SNP T A 0.3299 65 132 0.01191 1.2263213660680632E-02
X_2369404_SNP T G 0.13 26 174 0.3679 3.6492705392438141E-01
X_2369410_SNP A G 0.4619 91 106 0.06069 6.1716415104097276E-02
X_2369423_SNP C A 0.3144 61 133 0.03587 3.2980920704760934E-02
X_2369424_SNP C A 0.3351 64 127 0.05835 5.5453024619118170E-02
X_2369435_SNP C T 0.3384 67 131 0.04583 4.3795102287301574E-02
X_2369554_SNP C A 0.3918 76 118 0.4285 4.2314476423955594E-01
X_2369581_SNP C T 0.399 79 119 0.4266 4.2299233325300822E-01
X_2369701_SNP A C 0.09548 19 180 0.6472 6.4428431443424339E-01
X_2369743_INS CAC C 0.2713 51 137 0.1563 1.6306036754337483E-01
X_2369753_SNP T A 0.07692 15 180 0.561 5.5757465699762832E-01
X_2369799_SNP C A 0.09091 18 180 0.6678 6.6430994959061007E-01
X_2369858_SNP T C 0.4485 87 107 0.1928 1.8746062544590147E-01
X_2370346_SNP T C 0.2872 56 139 0.1099 1.0524611042474696E-01
X_2370369_SNP T G 0.1128 22 173 0.04469 4.1570246036067668E-02
X_2370401_SNP T C 0.1256 25 174 0.4677 4.6381291862056784E-01
X_2370450_SNP A T 0.1158 22 168 0.5027 4.9672374510092598E-01
X_2370457_SNP T C 0.1218 24 173 0.2861 2.8016025188960791E-01
X_2370467_SNP A T 0.125 24 168 0.2971 2.8928434074631371E-01
X_2370471_SNP A G 0.1094 21 171 0.2155 2.0692307839161128E-01
X_2370484_SNP T C 0.1692 33 162 0.268 2.6426662428185566E-01
X_2370776_SNP T A 0.06599 13 184 0.7944 7.9526578522259705E-01
X_2370777_SNP C G 0.401 79 118 0.3946 3.8910502869545383E-01
X_2370778_SNP G A 0.4031 79 117 0.3968 3.8999809538186991E-01
X_2370810_SNP T C 0.2591 50 143 0.6725 6.7095872303554049E-01
X_2370934_SNP G A 0.4072 79 115 0.8729 8.7263530137116996E-01
X_2370982_SNP T G 0.2602 51 145 0.6633 6.6033699830212922E-01
X_2371197_SNP C T 0.1531 30 166 0.8857 8.8462183444177667E-01
X_2371211_SNP A G 0.1495 29 165 0.7307 7.2796936785278143E-01
X_2371240_SNP A G 0.1762 34 159 0.1245 1.2044634907195073E-01
X_2371244_SNP C G 0.07614 15 182 0.9483 9.4854588493800074E-01
X_2371311_SNP G T 0.08629 17 180 0.8115 8.1259669511912092E-01
X_2371333_INS AAAGGA A 0.3276 57 117 0.433 4.3166374234860760E-01
X_2371546_SNP A C 0.199 39 157 0.2085 2.0938101073549908E-01
X_2371559_SNP T C 0.3384 67 131 0.6061 6.0201565981379246E-01
X_2371644_SNP A G 0.1658 33 166 0.01062 9.9573941192687924E-03
X_2371805_SNP A G 0.3385 65 127 0.6448 6.4229424304992433E-01
X_2371820_SNP T C 0.4133 81 115 0.6361 6.3225736370402663E-01
X_2371886_INS TGATAA T 0.06358 11 162 0.7706 7.7258227869686436E-01
X_2372046_SNP T C 0.2374 47 151 0.6879 6.8561341903047546E-01
X_2372072_SNP A T 0.3041 59 135 0.3564 3.5494979453130826E-01
X_2372305_SNP A T 0.1053 20 170 0.968 9.6775418928575496E-01
X_2372364_SNP T C 0.3021 58 134 0.9844 9.8411005413852426E-01
X_2372576_SNP A C 0.1162 23 175 0.2114 2.0689598442925994E-01
X_2372639_INS TGTGTGTTTTT T 0.3264 63 130 0.8053 8.0130308815860896E-01
X_2372642_DEL G GT 0.3037 58 133 0.836 8.3999520563265762E-01
X_2372661_SNP T G 0.3351 62 123 0.7294 7.2300408340298283E-01
X_2372671_SNP C T 0.4208 77 106 0.9527 9.5203048510912025E-01
X_2372873_SNP A T 0.1217 23 166 0.8135 8.1007991179677175E-01
X_2372952_SNP G T 0.1162 23 175 0.3951 3.9034775548828959E-01
X_2372955_SNP A G 0.1307 26 173 0.4181 4.1403915498450605E-01
X_2373021_INS ATGAA T 0.1117 22 175 0.107 1.0262015009097625E-01
X_2373051_SNP T C 0.433 84 110 0.8278 8.2572734601355835E-01
X_2373059_DEL T TT 0.2723 52 139 0.1164 1.0949464372251094E-01
X_2373140_SNP A G 0.1282 25 170 0.01738 1.5973622816773340E-02
X_2373304_SNP T C 0.1771 34 158 0.2521 2.4166967501139747E-01
X_2373343_DEL G GAG 0.1304 24 160 0.156 1.5273023633912697E-01
X_2373370_SNP T A 0.06145 11 168 0.03618 3.1909929208213762E-02
X_2373374_SNP A T 0.2099 38 143 0.1579 1.5022113893078759E-01
X_2373382_INS TGT T 0.1744 30 142 0.2194 1.9823516385693285E-01
X_2373412_DEL A AA 0.4182 69 96 0.8231 8.1301933822591732E-01
X_2373456_SNP G T 0.1457 29 170 0.7756 7.7362530319275891E-01
X_2373574_INS ATA A 0.3539 63 115 0.9512 9.5058764214763725E-01
X_2373579_SNP A T 0.4536 83 100 0.9537 9.5357026618690310E-01
X_2373864_SNP T G 0.4389 79 101 0.981 9.8096170261796944E-01
X_2374231_DEL T TCTTAT 0.0973 18 167 0.3718 3.6280323624467836E-01
X_2374513_SNP G T 0.3264 63 130 0.3287 3.1973167327537844E-01
X_2374536_SNP T C 0.4062 78 114 0.2327 2.2235534537184121E-01
X_2375041_SNP C T 0.2103 41 154 0.1154 1.1310038579020154E-01
X_2375080_SNP T G 0.3053 58 132 0.05618 5.6488347798324755E-02
X_2375084_SNP G A 0.3436 67 128 0.08341 8.6759122299133851E-02
X_2375091_SNP G A 0.349 67 125 0.06215 6.2166030966800276E-02
X_2375229_SNP T C 0.3056 55 125 0.132 1.2841114510512053E-01
X_2375360_SNP A G 0.2335 46 151 0.1565 1.5851400049228226E-01
X_2375383_SNP A G 0.2398 47 149 0.1894 1.8981290909038473E-01
X_2375385_SNP T A 0.2296 45 151 0.1795 1.8152690765232737E-01
X_2375401_INS T TTAGT 0.2806 55 141 0.1681 1.6158447909263252E-01
X_2375410_SNP G C 0.2806 55 141 0.1522 1.4719003456001767E-01
X_2375415_INS A AGGTATCATCAA 0.2228 43 150 0.2076 2.0436983137739739E-01
X_2375485_SNP A G 0.4639 90 104 0.1282 1.2307757670452502E-01
X_2375641_SNP T G 0.401 77 115 0.1613 1.5273372106921557E-01
X_2375730_SNP A G 0.06218 12 181 0.6313 6.2710218818245722E-01
X_2375890_SNP G C 0.4898 96 100 0.9267 9.2598796665477745E-01
X_2375925_SNP A C 0.4948 96 98 0.9096 9.0803479568484646E-01
X_2376865_DEL T TGAGAAGGGGCCAAGG 0.4697 93 105 0.3705 3.6676613461356344E-01
X_2376956_DEL T TT 0.4355 81 105 0.4936 4.9316079587287087E-01
X_2376962_SNP A C 0.3679 71 122 0.7096 7.0582300094578954E-01
X_2376965_SNP G A 0.456 88 105 0.568 5.6312081621741150E-01
X_2377014_SNP A G 0.4227 82 112 0.7416 7.3653216010984934E-01
X_2377020_SNP T C 0.4167 80 112 0.7405 7.3599860869484957E-01
X_2377197_SNP A G 0.05528 11 188 0.1628 1.6040396321631967E-01
X_2377227_SNP A G 0.3819 76 123 0.8449 8.4369971579738290E-01
X_2377350_SNP A G 0.2843 56 141 0.2419 2.4311793539329096E-01
X_2377436_SNP C A 0.3096 61 136 0.2422 2.4907883724563684E-01
X_2377569_SNP G A 0.2784 54 140 0.8415 8.4115486772706238E-01
X_2377752_SNP A G 0.3125 60 132 0.3591 3.5729452560793007E-01
X_2377962_SNP T C 0.05612 11 185 0.7499 7.4775381263093910E-01
X_2378144_SNP A T 0.4923 96 99 0.6717 6.6837324545438381E-01
X_2378161_SNP T G 0.2183 43 154 0.1694 1.6363836047408864E-01
X_2378171_SNP A G 0.4444 88 110 0.6827 6.8118907751633118E-01
X_2378172_SNP G A 0.06061 12 186 0.07921 7.7615504427550303E-02
X_2378204_SNP T A 0.397 79 120 0.2342 2.3009627381174880E-01
X_2378298_SNP A T 0.1457 29 170 0.03415 3.2592435347338529E-02
X_2378346_SNP G T 0.09 18 182 0.001369 1.2757490491935612E-03
X_2378350_SNP T G 0.0603 12 187 0.195 1.9103775219750085E-01
X_2378353_SNP A G 0.05556 11 187 0.793 7.9164895823622172E-01
X_2378397_SNP A C 0.06122 12 184 0.897 8.9564179151888557E-01
X_2378460_SNP G A 0.085 17 183 0.0752 7.3375925907092535E-02
X_2378552_SNP C T 0.1371 27 170 0.5339 5.2900986221864321E-01
X_2378580_SNP G A 0.05528 11 188 0.8374 8.3664148844384945E-01
X_2378589_SNP A T 0.05528 11 188 0.7475 7.4581859730530686E-01
X_2378592_SNP A C 0.05528 11 188 0.4159 4.1264095783181298E-01
X_2378594_DEL T TGGATAA 0.05051 10 188 0.8139 8.1215144751931978E-01
X_2378604_SNP A G 0.06 12 188 0.585 5.8261831623252136E-01
X_2378643_SNP A T 0.15 30 170 0.6332 6.3104547448054527E-01
X_2378695_SNP A G 0.06533 13 186 0.1758 1.7230209629230220E-01
X_2378869_SNP A G 0.2121 42 156 0.8907 8.9084068482370882E-01
X_2378907_SNP G T 0.07614 15 182 0.7057 7.0232148966813557E-01
X_2378947_SNP T A 0.197 39 159 0.7582 7.5586745013178602E-01
X_2378975_SNP T C 0.199 39 157 0.7178 7.1585627408803298E-01
X_2378978_SNP A T 0.1837 36 160 0.8457 8.4351811945543886E-01
X_2378989_SNP C T 0.1667 32 160 0.612 6.0915584791498123E-01
X_2379148_SNP G A 0.1598 31 163 0.8082 8.0873879407011184E-01
X_2379276_SNP G A 0.05076 10 187 0.9925 9.9251225990352288E-01
X_2379313_SNP A G 0.05612 11 185 0.8417 8.4050360300130256E-01
X_2379314_SNP T C 0.1128 22 173 0.6727 6.7037754895520707E-01
X_2379381_SNP C A 0.1313 26 172 0.639 6.3683874738781354E-01
X_2379398_SNP A T 0.06061 12 186 0.3103 3.0621249199639122E-01
X_2379424_SNP A T 0.1466 28 163 0.3864 3.8055449278051467E-01
X_2379467_SNP A G 0.1744 34 161 0.4024 3.9760993463556427E-01
X_2379643_SNP A G 0.055 11 189 0.0118 1.1282135993908097E-02
X_2379883_SNP G A 0.2234 44 153 0.1623 1.5667349564927435E-01
X_2380175_SNP A G 0.1759 35 164 0.3845 3.8080700815637225E-01
X_2380253_SNP T A 0.1658 32 161 0.3898 3.9048768911124176E-01
X_2380527_SNP G C 0.1466 28 163 0.6284 6.2375878651564221E-01
X_2380589_SNP A T 0.1658 32 161 0.872 8.7145508744258460E-01
X_2380682_SNP G T 0.1606 31 162 0.3753 3.7300419797620299E-01
X_2380690_SNP A G 0.06218 12 181 0.1716 1.6881855192171402E-01
X_2380763_SNP C A 0.05076 10 187 0.1511 1.4762879104511206E-01
X_2380805_SNP C G 0.132 26 171 0.2463 2.4297963849607862E-01
X_2380818_SNP T G 0.07653 15 181 0.6274 6.2370265517424006E-01
X_2380942_SNP T A 0.4896 94 98 0.3923 3.8900909426469532E-01
X_2381026_SNP A C 0.0603 12 187 0.7332 7.3146426014179056E-01
X_2381036_SNP G C 0.2553 48 140 0.3164 3.0469567045126111E-01
X_2381075_SNP A C 0.2383 46 147 0.574 5.7508029436686980E-01
X_2381084_SNP A G 0.3196 62 132 0.6129 6.0589767108750214E-01
X_2381099_SNP G A 0.2843 56 141 0.2801 2.8156654391736935E-01
X_2381102_SNP T A 0.2656 51 141 0.3299 3.2713613477836734E-01
X_2381201_SNP T C 0.05528 11 188 0.1788 1.7565037730298227E-01
X_2381595_SNP G A 0.1206 24 175 0.6453 6.4260247588899055E-01
X_2381930_SNP C T 0.3795 74 121 0.7126 7.1361301881856365E-01
X_2381996_SNP T G 0.1753 34 160 0.7012 6.9698297728745540E-01
X_2382032_SNP G A 0.4 78 117 0.7417 7.4174420553694198E-01
X_2382123_SNP A G 0.3454 67 127 0.2231 2.2700407960016211E-01
X_2382138_SNP G A 0.359 70 125 0.3883 3.7970284596980519E-01
X_2382291_SNP G T 0.08673 17 179 0.57 5.6545465589015698E-01
X_2382309_SNP G T 0.5 97 97 0.236 2.3408563475036404E-01
X_2382435_SNP C A 0.2656 51 141 0.721 7.1455888548776847E-01
X_2382486_SNP A G 0.1378 27 169 0.1938 1.8839556534248381E-01
X_2382579_SNP G A 0.2284 45 152 0.2477 2.4164840370054996E-01
X_2382915_SNP G T 0.1523 30 167 0.6696 6.7432162110126503E-01
X_2382921_SNP A C 0.3788 75 123 0.2449 2.4001486647970016E-01
X_2383038_SNP T A 0.352 69 127 0.41 4.1093759334533542E-01
X_2383061_SNP C T 0.3814 74 120 0.7537 7.5534310435727636E-01
X_2383065_SNP A T 0.1461 26 152 0.5782 6.1358974158594626E-01
X_2383479_SNP T C 0.4821 94 101 0.4128 4.0479117073608950E-01
X_2383614_SNP A C 0.05025 10 189 0.5646 5.6177285250342679E-01
X_2383647_SNP G A 0.4 78 117 0.2714 2.6308930702307431E-01
X_2383698_SNP T G 0.08 16 184 0.7409 7.3930108510040282E-01
X_2383971_SNP A G 0.4352 84 109 0.422 4.1486508978587178E-01
X_2384067_SNP G T 0.1186 23 171 0.9541 9.5356977551895261E-01
X_2384205_SNP T C 0.3622 71 125 0.8654 8.6440299222191663E-01
X_2384433_SNP G A 0.2347 46 150 0.961 9.6038806558480561E-01
X_2384441_SNP A T 0.2323 46 152 0.9958 9.9573396421160465E-01
X_2384452_SNP A G 0.2273 45 153 0.5648 5.6295138768106368E-01
X_2384685_SNP A G 0.14 28 172 0.7528 7.5130654074401193E-01
X_2384781_SNP A G 0.3282 64 131 0.5945 5.8806762283026637E-01
X_2384902_SNP G A 0.05102 10 186 0.5898 5.8709101757768101E-01
X_2384918_SNP A T 0.4872 95 100 0.8062 8.0377821854682485E-01
X_2384927_SNP C T 0.449 88 108 0.6001 6.0041592097561813E-01
X_2384930_SNP A C 0.4456 86 107 0.6109 6.0999206256989591E-01
X_2384940_SNP T G 0.05102 10 186 0.0882 8.9719533240197324E-02
X_2384986_SNP A C 0.3385 66 129 0.578 5.7731527583474018E-01
X_2384989_SNP A G 0.4062 78 114 0.3101 3.0077167890723100E-01
X_2385007_SNP A T 0.4227 82 112 0.3642 3.5501983107795210E-01
X_2385019_SNP A T 0.3436 67 128 0.5395 5.3949227157631285E-01
X_2385056_SNP C T 0.4184 82 114 0.4702 4.6571525577880712E-01
X_2385064_SNP G T 0.2359 46 149 0.4535 4.4549807932727847E-01
X_2385084_SNP T G 0.2222 40 140 0.9916 9.9136922909696845E-01
X_2385088_SNP G T 0.2051 40 155 0.8701 8.6877828345276220E-01
X_2385094_SNP A T 0.4264 84 113 0.4416 4.3774969801520369E-01
X_2385095_SNP A T 0.4286 84 112 0.429 4.2252669684636324E-01
X_2385098_SNP A T 0.4192 83 115 0.4461 4.4368604300881698E-01
X_2385112_SNP A G 0.241 47 148 0.377 3.6959060242175357E-01
X_2385157_SNP A C 0.4133 81 115 0.5395 5.3386923060664593E-01
X_2385251_SNP C T 0.4822 95 102 0.7939 7.9138675040728290E-01
X_2385308_INS AA A 0.36 63 112 0.6769 6.6912547391006494E-01
X_2385434_SNP A G 0.4072 79 115 0.3966 3.9761425531822514E-01
X_2385486_DEL A AAA 0.05025 10 189 0.3805 3.7633813093244828E-01
X_2385520_SNP A G 0.08718 17 178 0.2409 2.3233733325890793E-01
X_2385544_SNP T C 0.4368 83 107 0.5689 5.6971220839493086E-01
X_2385595_SNP G C 0.4611 89 104 0.3464 3.3619392142541171E-01
X_2385750_SNP C T 0.1282 25 170 0.9932 9.9318744730175623E-01
X_2385786_SNP T G 0.1371 27 170 0.3645 3.6190928082409013E-01
X_2385819_SNP G T 0.4381 85 109 0.7133 7.0868994573586708E-01
X_2385838_SNP T A 0.4249 82 111 0.8367 8.3358977383199107E-01
X_2385842_SNP G T 0.4301 83 110 0.9037 9.0212507061905955E-01
X_2385847_SNP C T 0.3657 64 111 0.55 5.4613232606490447E-01
X_2385943_SNP A C 0.1081 20 165 0.2008 1.9119990873122827E-01
X_2385948_SNP A C 0.4118 77 110 0.543 5.3585008473209261E-01
X_2385953_SNP C A 0.1472 29 168 0.8771 8.7555520689848787E-01
X_2385993_SNP C T 0.4219 81 111 0.7735 7.7000280507600150E-01
X_2386158_SNP T A 0.06122 12 184 0.1787 1.7426691630282265E-01
X_2386428_SNP A C 0.07035 14 185 0.1213 1.1823698875323707E-01
X_2386476_SNP G C 0.07143 14 182 0.1235 1.2456697137442907E-01
X_2386500_SNP A T 0.4041 78 115 0.1849 1.8464565769927566E-01
X_2386542_DEL C CAAG 0.1077 21 174 0.9081 9.0715303818699899E-01
X_2386969_SNP C G 0.0603 12 187 0.5659 5.6272100588049978E-01
X_2386998_SNP A G 0.06 12 188 0.8654 8.6452461826478610E-01
X_2387145_SNP G A 0.467 92 105 0.7465 7.4804031613177480E-01
X_2387273_SNP A G 0.4772 94 103 0.2442 2.3802867012782758E-01
X_2387278_SNP G A 0.4769 93 102 0.3266 3.2308553452512101E-01
X_2387287_SNP A C 0.4767 92 101 0.1547 1.5345980682641924E-01
X_2387295_SNP G A 0.4433 86 108 0.2499 2.5080173349424040E-01
X_2387331_DEL A AT 0.4845 94 100 0.6374 6.4020018485980845E-01
X_2387337_SNP C T 0.2041 40 156 0.582 5.7791288514625716E-01
X_2387339_SNP T C 0.2081 41 156 0.6752 6.7406650816548708E-01
X_2387341_INS AG A 0.2772 51 133 0.3454 3.4904702468912152E-01
X_2387352_SNP T A 0.4541 89 107 0.6229 6.2536173342445234E-01
X_2387445_SNP A T 0.2959 58 138 0.8913 8.9135306214773968E-01
X_2387464_SNP C T 0.201 39 155 0.6861 6.8118052466132928E-01
X_2387917_SNP G C 0.241 47 148 0.05301 5.0140211247392610E-02
X_2388015_SNP T A 0.2373 42 135 0.9306 9.2768217640286488E-01
X_2388022_SNP T C 0.07216 14 180 0.7686 7.6531243419642814E-01
X_2388046_SNP G A 0.3112 61 135 0.1478 1.4205948681463720E-01
X_2388048_SNP C A 0.3026 59 136 0.1151 1.0945206168833455E-01
X_2388053_INS T TGTAT 0.3218 56 118 0.1666 1.6572277960632831E-01
X_2388068_SNP T C 0.2614 46 130 0.04684 3.7363587913409539E-02
X_2388075_SNP T C 0.3316 64 129 0.08123 8.0049637543279525E-02
X_2388082_SNP G T 0.2216 43 151 0.07546 7.4658816954159449E-02
X_2388089_SNP T A 0.2296 45 151 0.03651 3.4604233746959409E-02
X_2388111_SNP T A 0.301 59 137 0.9785 9.7823907707743851E-01
X_2388113_SNP A T 0.2359 46 149 0.03754 3.5912010298175465E-02
X_2388164_SNP T A 0.4479 86 106 0.09144 8.5247448965681372E-02
X_2388228_SNP A T 0.4639 90 104 0.1765 1.7163192017322360E-01
X_2388247_SNP G C 0.07538 15 184 0.6448 6.4188160083303747E-01
X_2388284_SNP G C 0.1726 34 163 0.842 8.4109296321019844E-01
X_2388293_DEL A ACTTGGTGGA 0.1304 24 160 0.9709 9.7111617496397751E-01
X_2388300_SNP G T 0.4 64 96 0.006501 4.5135337540889052E-03
X_2388414_SNP T G 0.0603 12 187 0.5093 5.0562976108389934E-01
X_2388506_SNP T G 0.05584 11 186 0.758 7.5832202563980167E-01
X_2388633_SNP A T 0.1717 34 164 0.6427 6.3950065007881074E-01
X_2388989_SNP C T 0.3814 74 120 0.2949 2.9262071723601435E-01
X_2389048_SNP T G 0.4031 79 117 0.145 1.3858243991390862E-01
X_2389380_SNP T C 0.09184 18 178 0.03165 2.9164748915624872E-02
X_2389403_SNP C T 0.05528 11 188 0.7158 7.1360031794714895E-01
X_2389500_SNP T C 0.1212 24 174 0.7129 7.1034691974749264E-01
X_2389511_SNP A G 0.1218 24 173 0.7055 7.0225684724293869E-01
X_2389533_SNP C A 0.1168 23 174 0.7148 7.1239308266761459E-01
X_2389557_SNP T C 0.09231 18 177 0.579 5.7459391663559356E-01
X_2389564_DEL A AA 0.1015 20 177 0.628 6.2461031868929984E-01
X_2389576_SNP A G 0.115 23 177 0.9828 9.8270413625184994E-01
X_2389624_SNP G A 0.1015 20 177 0.02558 2.3787870690217865E-02
X_2389679_SNP G A 0.1582 31 165 0.6378 6.3491873736737903E-01
X_2389724_SNP A G 0.4824 96 103 0.1553 1.5168604006713704E-01
X_2389808_SNP A G 0.3518 70 129 0.9102 9.0962943166037136E-01
X_2389814_SNP A G 0.4545 90 108 0.4678 4.6466393574449993E-01
X_2389817_SNP C A 0.2563 51 148 0.4448 4.4093896747184302E-01
X_2389828_SNP G A 0.352 69 127 0.7649 7.6401216134504679E-01
X_2389869_SNP A G 0.3116 62 137 0.6927 6.9013431309237783E-01
X_2389873_SNP T C 0.1777 35 162 0.4718 4.7497393063558335E-01
X_2389922_SNP G A 0.4845 94 100 0.7256 7.2460157586511698E-01
X_2390003_SNP A G 0.4346 83 108 0.9389 9.3915277951679943E-01
X_2390034_SNP G T 0.2245 44 152 0.9847 9.8455847041294242E-01
X_2390123_SNP G A 0.3093 60 134 0.4496 4.4769775849450122E-01
X_2390134_SNP A G 0.07614 15 182 0.2686 2.6394010658458555E-01
X_2390176_SNP T C 0.05155 10 184 0.8236 8.2134610450966006E-01
X_2390262_SNP G A 0.08247 16 178 0.1581 1.5360211054550632E-01
X_2390278_SNP A G 0.07254 14 179 0.2338 2.2722872708758990E-01
X_2390294_SNP C A 0.09231 18 177 0.1108 1.0684878285005028E-01
X_2390295_SNP C T 0.05181 10 183 0.1613 1.5449252898536958E-01
X_2390325_SNP T A 0.09326 18 175 0.5955 5.8993434387538546E-01
X_2390352_SNP T G 0.08205 16 179 0.1652 1.6045001618054444E-01
X_2390382_SNP T A 0.0804 16 183 0.1533 1.4979710745807429E-01
X_2390435_SNP G T 0.07538 15 184 0.2472 2.4417783252647596E-01
X_2390458_DEL TA GTGG 0.1354 26 166 0.06066 7.0720551250501917E-02
X_2390473_SNP G T 0.07614 15 182 0.5457 5.4418768617576418E-01
X_2390480_SNP A T 0.07538 15 184 0.6377 6.3466153305300699E-01
X_2390630_SNP T C 0.05556 11 187 0.4939 4.9059497456058432E-01
X_2390638_SNP T G 0.1508 30 169 0.147 1.4353755457070916E-01
X_2390674_SNP T G 0.1347 26 167 0.3523 3.4228564473049405E-01
X_2390681_SNP T A 0.1244 24 169 0.4179 4.0790928412268146E-01
X_2390703_SNP A G 0.16 32 168 0.2808 2.7781911842766482E-01
X_2390761_SNP G A 0.3618 72 127 0.6468 6.4405276176098236E-01
X_2390969_SNP T A 0.3098 57 127 0.3899 4.0379531167445948E-01
X_2390974_SNP C A 0.2938 52 125 0.4288 4.4526510884989023E-01
X_2391062_SNP A G 0.09278 18 176 0.5029 5.0270485510496399E-01
X_2391099_SNP G T 0.148 29 167 0.7011 6.9774708384452877E-01
X_2391132_SNP T G 0.05584 11 186 0.4124 4.0593195381442115E-01
X_2391146_SNP T C 0.2923 57 138 0.08814 8.2554657620528923E-02
X_2391203_SNP T C 0.3568 66 119 0.2558 2.4796715279606951E-01
X_2391317_SNP A G 0.1128 22 173 0.3021 3.1673175164297684E-01
X_2391671_SNP G A 0.2564 50 145 0.9326 9.3274914405653597E-01
X_2391840_SNP G A 0.05759 11 180 0.1033 9.7548095503676491E-02
X_2391844_SNP A C 0.466 89 102 0.5355 5.2617934938022193E-01
X_2391976_SNP A T 0.4819 93 100 0.8794 8.7721814684554822E-01
X_2392192_SNP G A 0.102 20 176 0.1689 1.6389374327374640E-01
X_2392195_SNP A G 0.08081 16 182 0.3672 3.6226085974797928E-01
X_2392200_SNP T C 0.09278 18 176 0.1803 1.7736965116326353E-01
X_2392286_SNP C A 0.1066 21 176 0.8649 8.6471076895861465E-01
X_2392433_SNP G A 0.09548 19 180 0.5023 4.9855318594688813E-01
X_2393125_SNP A T 0.4162 82 115 0.4366 4.3080099766559232E-01
X_2393524_SNP G C 0.09137 18 179 0.8546 8.5504511340424871E-01
X_2393704_SNP G T 0.3571 70 126 0.1096 1.0395205021594878E-01
X_2393930_SNP G T 0.3128 61 134 0.8994 8.9795408950846334E-01
X_2394252_SNP T A 0.2792 55 142 0.8046 8.0204942914696087E-01
X_2394544_SNP T C 0.4588 89 105 0.722 7.1732970218713277E-01
X_2394998_SNP G A 0.07254 14 179 0.847 8.4435449827887510E-01
X_2395652_SNP G T 0.3586 71 127 0.6832 6.7982955138068335E-01
X_2395664_SNP T C 0.05 10 190 0.2368 2.3381398017317145E-01
X_2395972_SNP A T 0.267 51 140 0.7609 7.6450305831513854E-01
X_2396315_INS T AG 0.102 20 176 0.6033 6.0495651304710563E-01
X_2396358_SNP C T 0.4541 89 107 0.1694 1.6375658088563350E-01
X_2396384_DEL GT G 0.4545 85 102 0.08521 8.3626951057449328E-02
X_2396419_SNP C A 0.4337 85 111 0.1893 1.8428765441504902E-01
X_2396847_SNP T C 0.07576 15 183 0.5455 5.4141028904337340E-01
X_2396892_SNP A G 0.05528 11 188 0.7277 7.2651256013418175E-01
X_2396958_SNP C A 0.06061 12 186 0.869 8.6755456450390056E-01
X_2397111_SNP A T 0.4944 88 90 0.07303 6.4603817896917728E-02
X_2397127_SNP G C 0.4688 90 102 0.1241 1.1839666159905904E-01
X_2397131_SNP C T 0.1061 21 177 0.2622 2.5691219712973257E-01
X_2397175_DEL TA T 0.3102 58 129 0.4415 4.5292204210765841E-01
X_2397211_SNP G A 0.335 66 131 0.3295 3.2287635272010107E-01
X_2397230_SNP T A 0.3166 63 136 0.4455 4.4183939915130643E-01
X_2397231_SNP T A 0.3166 63 136 0.4306 4.2651591650047149E-01
X_2397235_SNP G T 0.3096 61 136 0.3874 3.8203891690782310E-01
X_2397301_SNP C A 0.09045 18 181 0.3743 3.7082356958271501E-01
X_2397510_SNP G T 0.2526 48 142 0.02996 2.6303687246309888E-02
X_2397727_SNP C T 0.3249 64 133 0.7548 7.5243139336111353E-01
X_2398011_SNP G A 0.2304 44 147 0.5535 5.4616401848725760E-01
X_2398013_SNP G A 0.1768 32 149 0.8918 9.0139473670704573E-01
X_2398040_SNP T C 0.065 13 187 0.276 2.7300415167990422E-01
X_2398059_SNP C G 0.2775 53 138 0.435 4.2411574298300458E-01
X_2398062_DEL A ATGAGA 0.06486 12 173 0.7779 7.7428987633563540E-01
X_2398180_SNP A G 0.06 12 188 0.08866 8.6666054187000907E-02
X_2398247_SNP C T 0.2953 57 136 0.111 1.1384556097640719E-01
X_2398364_SNP T C 0.2424 48 150 0.1912 1.8923748439274135E-01
X_2398372_SNP C T 0.2347 46 150 0.3 3.0341439463945530E-01
X_2398436_SNP G A 0.3542 68 124 0.6295 6.2916045835047130E-01
X_2398607_SNP T A 0.1856 36 158 0.3912 3.8225861459895327E-01
X_2398609_SNP A G 0.3969 77 117 0.854 8.5161674682071042E-01
X_2398611_SNP A G 0.202 40 158 0.4408 4.3570278631684300E-01
X_2398621_SNP G A 0.4051 79 116 0.7116 7.0910484114370242E-01
X_2398737_SNP A G 0.3487 68 127 0.954 9.5335983911683231E-01
X_2398777_SNP G A 0.1574 31 166 0.2597 2.5478797833623013E-01
X_2398842_SNP T G 0.1735 34 162 0.317 3.1523286506135451E-01
X_2398855_SNP T C 0.2359 46 149 0.4241 4.1589833643683793E-01
X_2398888_SNP C T 0.4456 86 107 0.8266 8.2369725044055342E-01
X_2398946_SNP T C 0.201 40 159 0.2707 2.6650819723090657E-01
X_2398981_SNP T C 0.288 55 136 0.9814 9.8106871646820404E-01
X_2398982_SNP C T 0.3116 62 137 0.9353 9.3511374014385662E-01
X_2398990_SNP G C 0.1949 38 157 0.3373 3.3217737608170728E-01
X_2399016_SNP G A 0.2872 56 139 0.6863 6.8340618136470366E-01
X_2399022_SNP A T 0.1692 33 162 0.1923 1.8515731074395336E-01
X_2399024_DEL G GCTAGAAT 0.1376 26 163 0.6038 6.1383192493165106E-01
X_2399314_SNP A T 0.2932 56 135 0.987 9.8723623081261536E-01
X_2399531_DEL T GCTTACAGCC 0.3016 57 132 0.5672 5.8104920395072068E-01
X_2399541_SNP A G 0.065 13 187 0.9231 9.2258048686515159E-01
X_2399544_DEL T CTG 0.3299 65 132 0.9785 9.7821961546125369E-01
X_2399555_SNP A G 0.055 11 189 0.6403 6.3819077064507912E-01
X_2399570_SNP C A 0.3249 64 133 0.761 7.5815392831501482E-01
X_2399607_SNP A G 0.2245 44 152 0.8418 8.4012070066845324E-01
X_2399609_SNP G T 0.4362 82 106 0.4597 4.5326029863477368E-01
X_2399621_SNP T C 0.3722 67 113 0.9744 9.7708844602255862E-01
X_2399650_SNP G A 0.07071 14 184 0.5935 5.9179109139020070E-01
X_2399669_SNP A G 0.06633 13 183 0.6568 6.5290753563399040E-01
X_2399725_SNP C T 0.09548 19 180 0.9303 9.2992416116912580E-01
X_2399749_SNP T C 0.3299 64 130 0.9223 9.2139647271008041E-01
X_2399750_SNP G C 0.3333 64 128 0.9887 9.8851513491087295E-01
X_2399752_SNP C T 0.3404 64 124 0.9893 9.8910002663025853E-01
X_2399754_SNP A G 0.2743 48 127 0.6615 6.6517706940630539E-01
X_2399759_SNP A C 0.3022 55 127 0.8379 8.3184640714714475E-01
X_2399771_SNP A C 0.1639 30 153 0.8013 7.9614873713424339E-01
X_2399778_SNP T A 0.2253 41 141 0.7185 7.1560500112968373E-01
X_2399809_DEL C CACTTTCCCCTTGCC 0.06915 13 175 0.618 6.1235270928324259E-01
X_2399874_SNP T C 0.3607 66 117 0.4854 4.9100195896706933E-01
X_2399930_SNP G A 0.1487 29 166 0.1754 1.7170453148319331E-01
X_2400066_SNP T C 0.1531 30 166 0.4265 4.1977917428360878E-01
X_2400079_SNP C T 0.1495 29 165 0.3879 3.7905902656361656E-01
X_2400220_DEL A AA 0.06806 13 178 0.5363 5.3247334560999904E-01
X_2400314_SNP A G 0.2732 53 141 0.1185 1.1155893659436711E-01
X_2400397_SNP G C 0.2021 39 154 0.05104 4.9250027555167039E-02
X_2400416_SNP G T 0.2083 40 152 0.02376 2.0985526035879557E-02
X_2400418_SNP T A 0.3472 67 126 0.5312 5.2253759583591131E-01
X_2400428_INS AA A 0.266 50 138 0.2162 2.0506965845237379E-01
X_2400432_SNP C G 0.2135 41 151 0.03962 3.6202343591831561E-02
X_2400458_SNP G C 0.4921 93 96 0.613 6.0303845150750057E-01
X_2400463_SNP G C 0.4813 90 97 0.4805 4.6871409462684244E-01
X_2400488_SNP T G 0.1257 24 167 0.07142 6.7476899327320830E-02
X_2400531_SNP A C 0.3617 68 120 0.5005 4.8873344787149187E-01
X_2400546_INS TAAT T 0.342 66 127 0.2087 2.0523215014394547E-01
X_2400556_SNP T C 0.1856 36 158 0.8382 8.3673561108855032E-01
X_2400561_SNP A T 0.3077 60 135 0.4792 4.7602870234093619E-01
X_2400579_SNP A T 0.269 53 144 0.2454 2.4202361449135401E-01
X_2400589_SNP T G 0.1574 31 166 0.7104 7.0820602834882407E-01
X_2400590_DEL A ATACTAGTAGAAG 0.165 33 167 0.8377 8.3666385389591325E-01
X_2400606_DEL A ATATAGTTGATAATGCGAAT 0.1347 26 167 0.7731 7.7979920746794118E-01
X_2400622_SNP A G 0.06587 11 156 0.429 4.2961975184035894E-01
X_2400641_SNP T A 0.09 18 182 0.009888 9.4321541177524830E-03
X_2400651_SNP C T 0.08586 17 181 0.006735 6.1559421753330026E-03
X_2400706_SNP T C 0.4646 92 106 0.5445 5.4138929593623253E-01
X_2400968_SNP C G 0.2051 40 155 0.7391 7.3637648530791333E-01
X_2401019_DEL G GAGACAAGCCCGAAAACGAATCGTCAATTTTTTTCTACCCA 0.2424 48 150 0.7088 7.0585002284520137E-01
X_2401066_DEL T TG 0.2437 48 149 0.7023 6.9849866341216960E-01
X_2401184_DEL AA A 0.3523 62 114 0.7658 7.5976980706959452E-01
X_2401204_SNP T C 0.3061 60 136 0.3091 3.0205070473794837E-01
X_2401287_SNP A G 0.2292 44 148 0.3353 3.3206786414536604E-01
X_2401313_SNP C T 0.08586 17 181 0.1639 1.5951290687148767E-01
X_2401314_SNP G A 0.08586 17 181 0.2486 2.4434476635868785E-01
X_2401328_SNP A G 0.07692 15 180 0.2587 2.5190206725739228E-01
X_2401333_SNP T A 0.2542 45 132 0.895 8.9282575981294221E-01
X_2401391_SNP T A 0.3454 67 127 0.3171 3.1284194196277038E-01
X_2401407_SNP G A 0.356 68 123 0.2299 2.2890859470898750E-01
X_2401439_SNP T A 0.3511 66 122 0.2838 2.7967854504374334E-01
X_2401447_SNP T C 0.3542 68 124 0.2939 2.8704513593683301E-01
X_2401609_SNP A C 0.1633 32 164 0.8122 8.0944727096771107E-01
X_2401666_SNP G A 0.134 26 168 0.6161 6.1312856344828259E-01
X_2401671_SNP T C 0.3827 75 121 0.2792 2.7503832035632547E-01
X_2401711_DEL A ATATATTTA 0.3046 53 121 0.6187 6.1651812978051779E-01
X_2401757_SNP A C 0.06154 12 183 0.6009 5.9666526092281802E-01
X_2401891_DEL TATATAC CGA 0.3785 67 110 0.5021 5.2478131645501480E-01
X_2401919_SNP C G 0.2165 42 152 0.8601 8.5858051582016648E-01
X_2402160_SNP G T 0.3814 74 120 0.6852 6.8079767529265245E-01
X_2402173_SNP A G 0.3641 71 124 0.6885 6.8808312996798837E-01
X_2402194_SNP C A 0.382 68 110 0.8251 8.1942903661271727E-01
X_2402202_SNP T C 0.359 70 125 0.5659 5.5950040497051368E-01
X_2402211_SNP A G 0.2789 53 137 0.3253 3.1474765650842973E-01
X_2402264_SNP C G 0.4227 82 112 0.673 6.6792513649040941E-01
X_2402358_SNP T G 0.2969 57 135 0.5636 5.6189581756549223E-01
X_2402393_INS TAT T 0.2432 45 140 0.9613 9.6092784793096253E-01
X_2402427_SNP T C 0.115 23 177 0.09569 9.3616258098000671E-02
X_2402479_INS A ACATTTAGTTA 0.3073 59 133 0.9289 9.2769477251984234E-01
X_2402524_INS T TATGTACGTTTT 0.3297 61 124 0.6014 6.0568294869435935E-01
X_2402542_SNP T C 0.1465 29 169 0.5876 5.8432181872944322E-01
X_2402744_SNP A G 0.4794 93 101 0.4753 4.7376606806385702E-01
X_2402804_SNP A T 0.1421 28 169 0.4527 4.4980980254414360E-01
X_2402811_SNP C T 0.1735 34 162 0.5185 5.1381599819044632E-01
X_2402831_SNP C T 0.4574 86 102 0.6268 6.1793247501061521E-01
X_2402835_SNP A T 0.4346 83 108 0.6571 6.5169142679560099E-01
X_2403033_SNP A G 0.075 15 185 0.2497 2.4677882846470800E-01
X_2403043_SNP A T 0.2222 44 154 0.4021 3.9789388747851673E-01
X_2403068_SNP T C 0.2857 56 140 0.7337 7.3078610587874260E-01
X_2403071_SNP C T 0.06566 13 185 0.13 1.2757443244890354E-01
X_2403114_SNP T A 0.2667 52 143 0.2202 2.1579870886123775E-01
X_2403115_SNP T A 0.2564 50 145 0.3008 2.9505926815200301E-01
X_2403117_DEL TTA GCGC 0.2613 52 147 0.2482 2.4575263287689253E-01
X_2403133_INS AA A 0.2944 58 139 0.453 4.5483125851325812E-01
X_2403141_SNP A T 0.2513 49 146 0.3385 3.3313606364984105E-01
X_2403171_SNP C T 0.4444 88 110 0.7029 7.0212462128606412E-01
X_2403272_SNP A G 0.1895 36 154 0.3544 3.4754354119261022E-01
X_2403481_SNP C T 0.3958 76 116 0.9277 9.3567510398977760E-01
X_2403645_SNP A T 0.1313 26 172 0.05113 4.8600992257737563E-02
X_2403684_SNP G A 0.06667 13 182 0.2103 2.0522726986744899E-01
X_2403891_SNP G C 0.3454 67 127 0.1686 1.6832524800075355E-01
X_2403921_SNP T C 0.1518 29 162 0.1288 1.2145515543121388E-01
X_2404213_SNP T G 0.1421 28 169 0.3142 3.0775675336239972E-01
X_2404345_SNP G A 0.09278 18 176 0.5596 5.5392889581218596E-01
X_2404367_SNP A G 0.2205 43 152 0.1977 1.9065905904359814E-01
X_2404544_SNP A T 0.4569 90 107 0.942 9.4126848368708327E-01
X_2404590_SNP T C 0.1675 33 164 0.1302 1.2742721519065214E-01
X_2404623_SNP G C 0.1675 33 164 0.4086 4.1116667062582735E-01
X_2404664_SNP G A 0.1949 38 157 0.1302 1.3123551391591559E-01
X_2404673_SNP A G 0.1523 30 167 0.1007 1.0611569525311937E-01
X_2404682_SNP T C 0.1566 31 167 0.05299 5.4382990642280332E-02
X_2405150_SNP G T 0.164 31 158 0.1269 1.2489753000096793E-01
X_2405302_DEL A ACAA 0.2422 39 122 0.3399 4.6280641552835333E-01
X_2405450_SNP T A 0.3412 58 112 0.06798 6.4386176713793611E-02
X_2405614_SNP A C 0.3404 64 124 0.6506 6.4852823869117338E-01
X_2405623_SNP A C 0.2539 49 144 0.6171 6.2003458690639834E-01
X_2405749_SNP G T 0.2435 47 146 0.7581 7.5444932636439677E-01
X_2405780_SNP A G 0.221 40 141 0.6789 6.7576770424560562E-01
X_2405800_SNP A G 0.1846 36 159 0.8202 8.2100094409759883E-01
X_2405872_SNP G C 0.1949 38 157 0.7374 7.3763965333897652E-01
X_2405956_SNP G A 0.1735 34 162 0.1315 1.3221001332871163E-01
X_2405982_SNP A C 0.09596 19 179 0.1748 1.7278141563149307E-01
X_2406006_SNP T C 0.2806 55 141 0.239 2.3830025396253163E-01
X_2406143_INS GTATCTG G 0.08824 15 155 0.982 9.8191838532919840E-01
X_2406161_INS G GTATCTGCATCTG 0.4343 86 112 0.7416 7.3953816155728624E-01
X_2406170_SNP C T 0.4365 86 111 0.6817 6.7868321499293383E-01
X_2406201_INS ATGA A 0.2316 41 136 0.8277 8.2206979654224110E-01
X_2406577_SNP T A 0.359 70 125 0.4844 4.8172402163314076E-01
X_2406640_SNP A G 0.06599 13 184 0.5789 5.8094521667775711E-01
X_2406655_SNP C T 0.08163 16 180 0.4389 4.3973744566515738E-01
X_2406706_SNP G C 0.0804 16 183 0.663 6.6019313022234916E-01
X_2406708_SNP C T 0.3571 70 126 0.2721 2.7793566369932621E-01
X_2406739_SNP T C 0.1709 34 165 0.766 7.6403491098413745E-01
X_2406812_SNP T C 0.4646 92 106 0.8005 8.0057979311907668E-01
X_2406831_SNP A T 0.1371 27 170 0.5791 5.7420604887231974E-01
X_2406835_SNP T C 0.2412 48 151 0.1765 1.7268327021532670E-01
X_2406837_SNP T C 0.4724 94 105 0.1746 1.7138058904861186E-01
X_2406865_SNP G A 0.4721 93 104 0.4774 4.7163678677756471E-01
X_2406903_SNP T C 0.3878 76 120 0.007732 6.8433347049365774E-03
X_2406984_SNP T C 0.3131 62 136 0.4703 4.7074734684168518E-01
X_2407050_SNP A C 0.3351 65 129 0.6909 6.8901290370392321E-01
X_2407095_SNP T C 0.1179 23 172 0.6845 6.8337002080001630E-01
X_2407234_DEL TCGACT T 0.3758 62 103 0.9641 9.6217023619045494E-01
X_2407515_SNP G C 0.1444 27 160 0.2165 2.1153501100447014E-01
X_2407568_SNP C G 0.375 72 120 0.5299 5.2101635574827143E-01
X_2407582_SNP A T 0.3665 70 121 0.6176 6.1072009262959204E-01
X_2407613_SNP C G 0.3631 65 114 0.961 9.5948533315685058E-01
X_2407653_SNP T C 0.1385 27 168 0.8053 8.0622425018982202E-01
X_2407827_SNP G T 0.3096 61 136 0.4477 4.4373872427137862E-01
X_2407986_SNP A G 0.1465 29 169 0.1448 1.4121656670125360E-01
X_2407994_SNP G T 0.1333 26 169 0.6378 6.3577204600773729E-01
X_2408098_DEL A AG 0.1551 29 158 0.08199 8.0474141675811406E-02
X_2408171_SNP T G 0.1371 27 170 0.04846 4.5447229146667677E-02
X_2408179_DEL A AATGCGAGCC 0.08586 17 181 0.3696 3.6475166769795064E-01
X_2408193_INS CTCCCAC C 0.07179 14 181 0.09485 9.2025469802526572E-02
X_2408196_SNP G T 0.373 69 116 0.14 1.3389361086153773E-01
X_2408202_SNP G A 0.171 33 160 0.09658 9.7623427504480720E-02
X_2408332_SNP T A 0.065 13 187 0.2086 2.0570255521782921E-01
X_2408356_SNP A C 0.08081 16 182 0.1141 1.1077168549560612E-01
X_2408359_SNP G C 0.05051 10 188 0.3818 3.7750044577069852E-01
X_2408381_SNP A G 0.2564 50 145 0.9641 9.6385158478442812E-01
X_2408385_SNP A G 0.06122 12 184 0.2592 2.5304222121191389E-01
X_2408388_SNP T A 0.1015 20 177 0.7177 7.2041600746402001E-01
X_2408398_DEL TTGTAGT T 0.06154 12 183 0.2526 2.4659046963639719E-01
X_2408406_SNP C A 0.0603 12 187 0.2513 2.4751741904373026E-01
X_2408414_SNP T G 0.05102 10 186 0.1835 1.7698838355823532E-01
X_2408446_SNP T C 0.4233 80 109 0.3542 3.6002467447218034E-01
X_2408453_SNP G A 0.05025 10 189 0.2289 2.2500529262797520E-01
X_2408537_SNP G T 0.4235 83 113 0.226 2.1931673842693622E-01
X_2408689_SNP C G 0.09548 19 180 0.792 7.9027537766551958E-01
X_2408709_SNP C A 0.4592 90 106 0.7634 7.6026088568132721E-01
X_2408787_SNP A G 0.4241 81 110 0.4551 4.5259853571601860E-01
X_2408851_SNP T C 0.3053 58 132 0.9063 9.0640235283743720E-01
X_2408852_SNP A G 0.1015 20 177 0.2604 2.5555159046592590E-01
X_2408973_SNP G A 0.4103 80 115 0.9695 9.6933929592401269E-01
X_2409065_SNP C T 0.1959 38 156 0.2918 2.8431866746212098E-01
X_2409205_SNP A T 0.1368 26 164 0.575 5.6725845555334686E-01
X_2409289_SNP A C 0.1205 20 146 0.1667 1.4363067560175669E-01
X_2410085_SNP C A 0.3744 73 122 0.9423 9.4194935504305199E-01
X_2410111_SNP A T 0.0603 12 187 0.7151 7.1267543583720072E-01
X_2410120_DEL T TT 0.3316 63 127 0.7585 7.5371543717314982E-01
X_2410129_SNP G A 0.125 25 175 0.5969 5.9458843230908831E-01
X_2410162_SNP T A 0.4541 89 107 0.9913 9.9118586441326884E-01
X_2410178_SNP C T 0.3575 69 124 0.9179 9.1818402409874511E-01
X_2410179_SNP C A 0.366 71 123 0.7667 7.6849405978570695E-01
X_2410183_SNP A T 0.3673 72 124 0.9247 9.2484766072761526E-01
X_2410190_SNP T G 0.366 71 123 0.9854 9.8542677126167022E-01
X_2410195_SNP T A 0.3692 72 123 0.9144 9.1469706973688636E-01
X_2410233_SNP A C 0.07179 14 181 0.7885 7.8559610398117696E-01
X_2410273_SNP A T 0.3093 60 134 0.6339 6.2733518378127850E-01
X_2410398_SNP T C 0.1658 32 161 0.7108 7.0609632618668816E-01
X_2410489_SNP A G 0.4365 86 111 0.5781 5.7400976332762133E-01
X_2410490_SNP A G 0.3542 68 124 0.2999 3.0128697969515217E-01
X_2410826_SNP C T 0.05528 11 188 0.9834 9.8326180983489231E-01
X_2411087_SNP C T 0.1055 21 178 0.3776 3.7387394139584429E-01
X_2411113_SNP A G 0.07071 14 184 0.187 1.8385559108376637E-01
X_2411129_SNP A G 0.4592 90 106 0.789 7.8756089580080302E-01
X_2411133_SNP T C 0.1055 21 178 0.1934 1.8947015896108099E-01
X_2411269_SNP C T 0.2632 50 140 0.1922 1.8945079257726594E-01
X_2411339_SNP C T 0.1546 30 164 0.0579 5.3351422987967120E-02
X_2411346_SNP G T 0.5 94 94 0.3505 3.4026213053566423E-01
X_2411378_SNP A G 0.4432 82 103 0.8507 8.4726929781228755E-01
X_2411396_SNP A G 0.2525 50 148 0.06341 6.0971387812985701E-02
X_2411442_SNP A G 0.2021 39 154 0.1512 1.4520852553001384E-01
X_2411446_SNP A C 0.4897 95 99 0.9884 9.8830622198424944E-01
X_2411491_SNP T G 0.1838 34 151 0.02261 1.9150068702268350E-02
X_2411527_DEL A AC 0.1793 33 151 0.1066 1.4854661615989662E-01
X_2411592_INS CAAATCGAATCGAATC C 0.467 92 105 0.9984 9.9831593127087914E-01
X_2411702_SNP T C 0.1421 28 169 0.7776 7.7479585626542535E-01
X_2411740_SNP C G 0.065 13 187 0.2045 2.0166844006066964E-01
X_2411834_SNP T G 0.4145 80 113 0.9265 9.2887823437633110E-01
X_2411835_SNP C T 0.4051 79 116 0.9859 9.8581637332088934E-01
X_2411937_SNP A G 0.4869 93 98 0.7206 7.1748697505236725E-01
X_2411968_DEL C CTTTC 0.4462 87 108 0.332 3.3715235548271505E-01
X_2412031_SNP T A 0.3889 77 121 0.3711 3.6823420633418835E-01
X_2412072_SNP T G 0.3264 63 130 0.4444 4.3904694427282365E-01
X_2412125_SNP C A 0.3656 68 118 0.9095 9.0836831017901765E-01
X_2412147_SNP C T 0.398 78 118 0.8134 8.1580963296972087E-01
X_2412176_DEL C CCAAC 0.1124 19 150 0.6715 6.5734271185232585E-01
X_2412246_SNP C G 0.06566 13 185 0.15 1.4649920517994530E-01
X_2412289_SNP T A 0.05102 10 186 0.8562 8.5463578715038002E-01
X_2412351_SNP T C 0.4167 80 112 0.347 3.3998077569384877E-01
X_2412372_SNP A C 0.3776 74 122 0.1102 1.0467578557575030E-01
X_2412398_SNP G C 0.4154 81 114 0.0833 8.4295857709105970E-02
X_2412473_SNP C T 0.4898 96 100 0.407 4.0412121447123295E-01
X_2412505_SNP G A 0.4899 97 101 0.4559 4.5429936338773969E-01
X_2412508_SNP A C 0.4974 96 97 0.4077 4.0719927122263810E-01
X_2412509_DEL A AG 0.455 86 103 0.06821 6.6069118404707874E-02
X_2412517_SNP T A 0.3886 75 118 0.05369 5.3122930147389155E-02
X_2412522_SNP A G 0.4742 92 102 0.07825 7.7859267036529733E-02
X_2412524_SNP A T 0.48 96 104 0.1123 1.1006013399538517E-01
X_2412526_SNP A G 0.4798 95 103 0.1149 1.1340007384739126E-01
X_2412527_SNP T C 0.4848 96 102 0.1196 1.1777735193836814E-01
X_2412529_SNP T A 0.4822 95 102 0.1435 1.3912789707028894E-01
X_2412532_INS TTGC AAA 0.4824 96 103 0.1003 9.7815834091231180E-02
X_2412550_SNP C G 0.4772 94 103 0.08305 7.9798842676123097E-02
X_2412568_SNP G C 0.4845 94 100 0.1296 1.2381617244538934E-01
X_2412614_SNP T A 0.4639 90 104 0.1148 1.1016447596799361E-01
X_2412883_SNP A T 0.342 66 127 0.2416 2.3205304177700947E-01
X_2412906_SNP T C 0.3523 68 125 0.06056 5.8702982078590905E-02
X_2412910_DEL A CTTGACTTT 0.3298 62 126 0.02668 2.4011477192738707E-02
X_2412921_DEL G GACGTGGCG 0.4162 82 115 0.007243 7.4132324391770850E-03
X_2412948_SNP A C 0.2081 41 156 0.6917 6.8886520737149837E-01
X_2412969_SNP T G 0.1106 22 177 0.287 2.8286799333673496E-01
X_2412972_SNP C T 0.05 10 190 0.5504 5.4784744153311837E-01
X_2412983_SNP T C 0.198 39 158 0.9729 9.7309826617439976E-01
X_2412991_SNP T C 0.199 39 157 0.9189 9.1819044935738237E-01
X_2413022_SNP C T 0.2974 58 137 0.292 2.8352927683923812E-01
X_2413046_SNP T C 0.2565 49 142 0.4224 4.2340684822367203E-01
X_2413072_SNP A G 0.2128 40 148 0.9205 9.1919345314451362E-01
X_2413188_SNP G T 0.2944 58 139 0.2441 2.3835486230882452E-01
X_2413324_SNP G A 0.05128 10 185 0.7948 7.9915902535140138E-01
X_2413556_SNP C T 0.4944 88 90 0.8727 8.6766648770249877E-01
X_2413557_SNP G A 0.4 70 105 0.2605 2.4720109089863984E-01
X_2413560_SNP T C 0.4463 79 98 0.2986 2.9187759757442688E-01
X_2413618_SNP C T 0.1231 24 171 0.9724 9.7267183721688677E-01
X_2413683_SNP A G 0.1919 38 160 0.9226 9.2309384300841324E-01
X_2413770_SNP A G 0.4564 89 106 0.6158 6.1048709762383679E-01
X_2413844_SNP A G 0.3077 60 135 0.1961 1.8884429936636249E-01
X_2413868_INS A ATTTAAGGTCAA 0.1287 22 149 0.7217 7.1080366592790445E-01
X_2413895_SNP T C 0.0804 16 183 0.7083 7.0611753387410670E-01
X_2413912_INS CA C 0.2113 41 153 0.1839 1.7761412977635593E-01
X_2413914_SNP T C 0.2172 43 155 0.1821 1.7731294910444662E-01
X_2413921_SNP G C 0.2183 43 154 0.1674 1.6163012939365062E-01
X_2413928_SNP A T 0.398 78 118 0.7202 7.1666984955422852E-01
X_2414040_SNP T C 0.4607 88 103 0.9458 9.4463111125607135E-01
X_2414114_SNP G T 0.07143 13 169 0.5403 5.3059355005828523E-01
X_2414132_SNP T G 0.1957 36 148 0.4902 4.7656307370019535E-01
X_2414144_SNP T C 0.09794 19 175 0.4871 4.7976318527856188E-01
X_2414156_SNP T C 0.1292 23 155 0.372 3.5335505576480508E-01
X_2414558_INS TT T 0.05263 10 180 0.7171 7.1374738885451738E-01
X_2414689_SNP G A 0.1735 34 162 0.5243 5.1855229935451941E-01
X_2414850_DEL G AGT 0.1927 37 155 0.3153 3.0887179835928791E-01
X_2414862_SNP G A 0.2103 41 154 0.185 1.7782537434539103E-01
X_2414863_SNP C A 0.2132 42 155 0.0659 6.5309507779442472E-02
X_2414914_SNP C A 0.2154 42 153 0.2612 2.5854587982998845E-01
X_2414924_DEL C CTC 0.1026 20 175 0.1869 1.8297740171903820E-01
X_2414950_SNP T G 0.2256 44 151 0.1623 1.5878740186839535E-01
X_2414989_SNP A G 0.3842 73 117 0.1288 1.1874053227084935E-01
X_2415362_SNP T C 0.3351 65 129 0.06223 5.9336294589081143E-02
X_2415445_SNP A T 0.4564 89 106 0.02467 2.2371410088222937E-02
X_2415571_SNP C G 0.3481 63 118 0.008902 8.2635956347354590E-03
X_2415588_SNP A G 0.2917 56 136 0.02624 2.5026396791493308E-02
X_2415599_SNP G T 0.3096 61 136 0.02017 1.8819716271368553E-02
X_2415703_SNP T C 0.2642 51 142 0.3348 3.3426432437780718E-01
X_2415704_DEL TCTG T 0.2656 51 141 0.3157 3.2171064192148491E-01
X_2415724_SNP G A 0.05025 10 189 0.936 9.3561431355756719E-01
X_2415978_SNP T C 0.1717 34 164 0.1799 1.7536880247491771E-01
X_2415985_SNP C T 0.07576 15 183 0.5513 5.4714736981674772E-01
X_2416034_SNP C T 0.07143 14 182 0.4055 4.0035222559832984E-01
X_2416124_SNP A G 0.09091 18 180 0.9026 9.0171058610778876E-01
X_2416240_SNP G A 0.1061 21 177 0.8145 8.1243411589221626E-01
X_2416447_SNP A C 0.2814 56 143 0.5422 5.3863040925572414E-01
X_2416628_SNP A G 0.201 40 159 0.3513 3.4917176751354351E-01
X_2416784_SNP T G 0.2959 58 138 0.2227 2.2574901717672990E-01
X_2416949_SNP A T 0.241 47 148 0.8183 8.1571607387226841E-01
X_2416961_SNP G T 0.199 39 157 0.7629 7.5994873212736147E-01
X_2416974_SNP G T 0.2172 43 155 0.9278 9.2694371204603154E-01
X_2417010_SNP T G 0.2448 47 145 0.8827 8.8159441630350077E-01
X_2417182_SNP G C 0.4082 80 116 0.4648 4.5886983161399186E-01
X_2417282_SNP C G 0.2374 47 151 0.7525 7.5000343578401230E-01
X_2417286_SNP T A 0.0603 12 187 0.6694 6.6662310536895109E-01
X_2417307_SNP T G 0.05612 11 185 0.8955 8.9409491871426727E-01
X_2417315_SNP A C 0.05025 10 189 0.7099 7.0742374336883207E-01
X_2417364_SNP T C 0.05051 10 188 0.7084 7.0524927420383032E-01
X_2417417_SNP C T 0.1066 21 176 0.8646 8.6326660164719959E-01
X_2417565_SNP A G 0.1421 28 169 0.2478 2.4537245847711986E-01
X_2417814_SNP T A 0.4381 85 109 0.5605 5.5447452596750590E-01
X_2418036_SNP A G 0.3915 74 115 0.6119 6.0931693243632912E-01
X_2418130_SNP A C 0.06091 12 185 0.0002806 2.3593891658151258E-04
X_2418394_SNP C T 0.05556 11 187 0.4997 4.9587834257049568E-01
X_2418911_SNP C G 0.101 20 178 0.7302 7.2856480417427494E-01
X_2418938_SNP A T 0.06633 13 183 0.4429 4.3705164163743826E-01
X_2419179_SNP T C 0.07538 15 184 0.5346 5.3101640405981443E-01
X_2419212_SNP G C 0.055 11 189 0.5144 5.1171070518073514E-01
X_2419228_SNP A C 0.055 11 189 0.5144 5.1171070518073514E-01
X_2419275_SNP A G 0.0603 12 187 0.7829 7.8105059119079578E-01
X_2419329_SNP A G 0.11 22 178 0.6807 6.7881056442856380E-01
X_2419509_SNP G A 0.08122 16 181 0.5757 5.7157716679740145E-01
X_2419814_SNP A T 0.075 15 185 0.5565 5.5404888605469893E-01
X_2419840_INS AGCGGCA A 0.09184 18 178 0.585 5.7964749352792810E-01
X_2420144_SNP T C 0.4404 85 108 0.09655 9.3141104485195858E-02
X_2420172_SNP T C 0.07538 15 184 0.249 2.4503235882622609E-01
X_2420381_SNP C A 0.05025 10 189 0.6861 6.8354892775832188E-01
X_2420811_SNP G T 0.07538 15 184 0.9183 9.1762471883005703E-01
X_2420851_SNP A T 0.1212 24 174 0.5721 5.6770738421420641E-01
X_2420878_SNP C G 0.07 14 186 0.9562 9.5595077813203877E-01
X_2421042_INS AA A 0.1005 19 170 0.9487 9.4756416192480630E-01
X_2421530_SNP G A 0.05 10 190 0.8301 8.2908608349796631E-01
X_2421663_SNP C T 0.055 11 189 0.9553 9.5505457591734277E-01
X_2421712_SNP T C 0.055 11 189 0.9553 9.5505457591734277E-01
X_2421762_SNP C T 0.05528 11 188 0.9527 9.5231508571962864E-01
X_2422089_SNP G A 0.0603 12 187 0.792 7.9032858034036191E-01
X_2422196_SNP C G 0.06061 12 186 0.5571 5.5349803500468420E-01
X_2422544_SNP T C 0.0804 16 183 0.2405 2.3638133538827744E-01
X_2422565_SNP C T 0.06061 12 186 0.4432 4.5597568693453572E-01
X_2422694_SNP A G 0.2275 43 146 0.1687 2.3789240295261271E-01
X_2422703_INS ACATGCT A 0.06154 12 183 0.2926 2.9157855464621474E-01
X_2422728_SNP A G 0.1122 22 174 0.6412 6.3626488457059760E-01
X_2422745_SNP A C 0.07692 15 180 0.3312 3.2526535472163320E-01
X_2422774_SNP A C 0.1451 28 165 0.7148 7.1254014311916536E-01
X_2422847_SNP C G 0.1231 24 171 0.4839 4.7638263411217907E-01
X_2423017_SNP A T 0.08205 16 179 0.8245 8.2430074443114731E-01
X_2423021_SNP A C 0.06186 12 182 0.3241 3.1967582964279817E-01
X_2423022_SNP C A 0.2041 40 156 0.3213 3.1390744723902286E-01
X_2423282_SNP C T 0.1378 27 169 0.3043 2.9664447911729752E-01
X_2423537_SNP C T 0.1472 29 168 0.3128 3.1012260561795546E-01
X_2423719_SNP G C 0.1489 28 160 0.01707 1.5032093585387584E-02
X_2423728_SNP A C 0.1176 22 165 0.2941 2.8119448144818171E-01
X_2423808_DEL G GCTG 0.08205 16 179 0.008762 7.6661797347460144E-03
X_2423840_SNP T A 0.134 26 168 0.1985 1.9204915496388908E-01
X_2423856_SNP C A 0.1071 21 175 0.2282 2.2220435551090911E-01
X_2423858_SNP A G 0.08081 16 182 0.1282 1.2446448887468653E-01
X_2423880_SNP T G 0.1117 22 175 0.2062 2.0205567461971752E-01
X_2423940_SNP T C 0.1061 21 177 0.1591 1.5496089219461473E-01
X_2423941_SNP G A 0.1692 33 162 0.3623 3.5624720465586335E-01
X_2424418_SNP G A 0.1582 31 165 0.5583 5.5422304598776040E-01
X_2424428_SNP A C 0.07614 15 182 0.3532 3.5491177303808052E-01
X_2424434_SNP A G 0.06122 12 184 0.1439 1.3923406103349800E-01
X_2424527_SNP T G 0.05584 11 186 0.05773 5.4886715031910178E-02
X_2424991_SNP T C 0.06533 13 186 0.3247 3.2107001990303197E-01
X_2424992_SNP G A 0.06091 12 185 0.3205 3.1440607365914841E-01
X_2425183_SNP T C 0.1129 21 165 0.4943 4.7958446970700175E-01
X_2425542_SNP A T 0.3316 65 131 0.6345 6.2987113121642491E-01
X_2425835_SNP T G 0.05051 10 188 0.9065 9.0560909228001740E-01
X_2425915_SNP A G 0.05102 10 186 0.5263 5.2240652167359025E-01
X_2426065_SNP T A 0.05051 10 188 0.9379 9.3745040485043418E-01
X_2426097_SNP T C 0.2073 40 153 0.3116 3.0463213471922734E-01
X_2426267_SNP A G 0.06091 12 185 0.6161 6.1249821523899106E-01
X_2426392_SNP T C 0.1036 20 173 0.3843 3.7795520265545424E-01
X_2426589_SNP T A 0.06061 12 186 0.6826 6.8061744482847186E-01
X_2426724_SNP C T 0.07035 14 185 0.8526 8.5154743493772322E-01
X_2426853_SNP T A 0.05528 11 188 0.7246 7.2229243438168211E-01
X_2426932_SNP A G 0.4536 88 106 0.0419 3.9020782265261060E-02
X_2427027_SNP A G 0.2727 54 144 0.822 8.2013659235404335E-01
X_2427111_SNP G C 0.2487 49 148 0.7159 7.1269550320807484E-01
X_2427134_SNP G C 0.4162 82 115 0.6655 6.6580044641750935E-01
X_2427194_SNP C T 0.06218 12 181 0.5377 5.2982056207672623E-01
X_2427248_DEL GAA TT 0.3211 61 129 0.3352 3.3493295644556365E-01
X_2427269_DEL TGAAT T 0.09694 19 177 0.2975 3.0125346308448020E-01
X_2427293_DEL GCACTG G 0.102 20 176 0.3225 3.2872759847823785E-01
X_2427305_SNP A G 0.276 53 139 0.4322 4.3344845356491701E-01
X_2427337_DEL AA A 0.2978 53 125 0.9891 9.8896153434289003E-01
X_2427351_SNP A G 0.2872 56 139 0.8343 8.3186293332033823E-01
X_2427390_SNP C T 0.2462 48 147 0.6264 6.2091876172220628E-01
X_2427392_SNP C T 0.2462 48 147 0.5984 5.9327122802583476E-01
X_2427394_SNP A G 0.05556 11 187 0.2396 2.3510039998077725E-01
X_2427400_SNP G A 0.1959 38 156 0.3655 3.5865861558920942E-01
X_2427808_SNP T C 0.2539 49 144 0.8653 8.6394220782410469E-01
X_2427828_SNP A C 0.2677 53 145 0.9465 9.4617276538527717E-01
X_2427839_SNP C T 0.2667 52 143 0.875 8.7497800011266258E-01
X_2427877_SNP A G 0.05584 11 186 0.9865 9.8638325268159988E-01
X_2428013_SNP A G 0.11 22 178 0.6236 6.2138908110338309E-01
X_2428046_SNP T G 0.4235 83 113 0.3465 3.4107749515159991E-01
X_2428051_SNP C T 0.4322 86 113 0.3112 3.0696213806233863E-01
X_2428064_SNP G A 0.06316 12 178 0.7447 7.4110509838970917E-01
X_2428065_SNP C T 0.1066 21 176 0.5264 5.2622925358884898E-01
X_2428111_SNP T C 0.4592 90 106 0.5402 5.3758418773181238E-01
X_2428136_SNP C A 0.07035 14 185 0.5932 5.9031301261991853E-01
X_2428338_SNP A G 0.4652 87 100 0.8899 8.8612935719179364E-01
X_2428349_SNP G A 0.5 98 98 0.8524 8.5055986265718586E-01
X_2428371_INS A AA 0.456 83 99 0.8412 8.3552065680666032E-01
X_2428429_SNP T C 0.4352 84 109 0.7663 7.6286766297656139E-01
X_2428523_SNP A T 0.2577 50 144 0.7622 7.6003775376618454E-01
X_2428583_SNP A T 0.25 49 147 0.6027 5.9906954482488084E-01
X_2428842_SNP G A 0.2828 56 142 0.5079 5.0306408973499783E-01
X_2428870_SNP A G 0.065 13 187 0.2856 2.8256867318314705E-01
X_2428927_DEL T TTTTTGTA 0.0603 12 187 0.1493 1.4712625402543200E-01
X_2428944_SNP C A 0.1061 21 177 0.4392 4.3430328705842369E-01
X_2428964_SNP A T 0.065 13 187 0.2856 2.8256867318314705E-01
X_2428986_SNP G A 0.06061 12 186 0.2864 2.8140587472659639E-01
X_2428991_SNP G A 0.206 41 158 0.9766 9.7649682761024537E-01
X_2429055_SNP G A 0.2865 55 137 0.4783 4.7623815003870207E-01
X_2429060_SNP C T 0.299 58 136 0.6489 6.4313289030564813E-01
X_2429167_SNP T C 0.2268 44 150 0.2891 2.8092188032821885E-01
X_2429211_SNP A C 0.07179 14 181 0.1959 1.9772663809406266E-01
X_2429247_SNP G A 0.1055 21 178 0.1654 1.6265183047682186E-01
X_2429275_SNP C A 0.1692 33 162 0.3856 3.8095227429636414E-01
X_2429303_SNP A T 0.0565 10 167 0.1957 1.7976000299237038E-01
X_2429304_SNP T A 0.1 17 153 0.1111 1.4057895768643158E-01
X_2429506_SNP T A 0.08649 16 169 0.502 4.9309263471639941E-01
X_2429556_SNP A T 0.0663 12 169 0.5143 5.0115143492682379E-01
X_2429694_SNP A G 0.05102 10 186 0.3445 3.4506642968093815E-01
X_2429724_SNP C T 0.254 48 141 0.1557 1.4649682622121818E-01
X_2429779_INS TTTTTGTGCAAT T 0.09645 19 178 0.4705 4.6812327639118412E-01
X_2429800_SNP A T 0.2194 43 153 0.4415 4.3407117851565513E-01
X_2430042_SNP C T 0.1531 30 166 0.3379 3.3103999971764886E-01
X_2430147_SNP C G 0.4819 93 100 0.5685 5.6663969338263098E-01
X_2430309_SNP G C 0.4381 85 109 0.5477 5.4272264451871333E-01
X_2430311_SNP C A 0.4337 85 111 0.6497 6.4574310239875443E-01
X_2430320_SNP C T 0.4398 84 107 0.2491 2.3944474847095187E-01
X_2430328_DEL TT T 0.4857 85 90 0.6259 6.2766278437738954E-01
X_2430344_SNP C T 0.456 88 105 0.4264 4.1702528737294731E-01
X_2430347_SNP C G 0.4564 89 106 0.4556 4.4841356062302207E-01
X_2430349_SNP A G 0.4564 89 106 0.5199 5.1499769731884126E-01
X_2430417_SNP C T 0.4583 88 104 0.7346 7.3917808616234726E-01
X_2430418_SNP T C 0.456 88 105 0.94 9.3918348006550989E-01
X_2430421_SNP C T 0.4579 87 103 0.5328 5.3157731480732595E-01
X_2430455_SNP T C 0.06633 13 183 0.2195 2.1399496813796481E-01
X_2430488_SNP A C 0.07772 15 178 0.1969 1.9536212158694855E-01
X_2430647_SNP G C 0.4759 89 98 0.3118 3.8141451958825756E-01
X_2430849_SNP C T 0.3866 75 119 0.09859 9.8100920981565087E-02
X_2431106_SNP G A 0.0603 12 187 0.8315 8.3002208514311171E-01
X_2431143_SNP C G 0.4503 86 105 0.7031 7.0168899597042789E-01
X_2431255_SNP C T 0.4974 95 96 0.3163 3.1509721953206304E-01
X_2431304_SNP T G 0.0603 12 187 0.8104 8.0965541667056318E-01
X_2431355_SNP T C 0.4769 93 102 0.6558 6.5080434974789636E-01
X_2431362_SNP C G 0.05528 11 188 0.8494 8.4810313697717676E-01
X_2431363_SNP T G 0.06 12 188 0.8307 8.2960166054319906E-01
X_2431467_SNP T A 0.4688 90 102 0.8534 8.5002790919150717E-01
X_2431492_SNP G T 0.4186 72 100 0.473 4.7424275632754054E-01
X_2431493_INS T TCTATG 0.4872 95 100 0.4832 4.8317931703651107E-01
X_2431714_SNP A G 0.399 77 116 0.3922 3.8865101677509772E-01
X_2431780_SNP T A 0.3421 65 125 0.113 1.0469577538229535E-01
X_2431867_SNP A T 0.1744 34 161 0.4743 4.6699684826615517E-01
X_2432036_SNP G A 0.3969 77 117 0.07843 7.3337893702289186E-02
X_2432039_SNP T A 0.1224 24 172 0.7605 7.5735330768226550E-01
X_2432101_SNP C A 0.3385 65 127 0.05537 5.3658613319675107E-02
X_2432140_SNP C T 0.398 78 118 0.05568 5.1959756154360062E-02
X_2432152_SNP C T 0.4315 85 112 0.1012 9.6821531105802494E-02
X_2432254_SNP T C 0.055 11 189 0.7388 7.3719352037952757E-01
X_2432290_SNP T A 0.05025 10 189 0.7955 7.9549793405102687E-01
X_2432410_SNP A T 0.06 12 188 0.4237 4.2079755449536338E-01
X_2432567_SNP G A 0.4154 81 114 0.9787 9.7881786225371248E-01
X_2432593_INS A AA 0.3333 61 122 0.7406 7.3327670208653983E-01
X_2432718_SNP G C 0.4112 81 116 0.1741 1.7529418578046674E-01
X_2432940_DEL A AGATACTCGAGGCTTACACA 0.05348 10 177 0.9779 9.7712213098402201E-01
X_2433042_SNP C T 0.1907 37 157 0.9846 9.8439236680913644E-01
X_2433174_SNP T C 0.1333 26 169 0.7524 7.4873219051319895E-01
X_2433180_SNP A T 0.2396 46 146 0.9569 9.5589697306219479E-01
X_2433191_SNP T A 0.2251 43 148 0.8503 8.4946129437579831E-01
X_2433200_SNP A G 0.134 26 168 0.8747 8.7297274616061260E-01
X_2433203_SNP T A 0.2328 44 145 0.7972 7.9513171337352984E-01
X_2433234_SNP A G 0.1429 26 156 0.8902 8.8765993567113899E-01
X_2433280_SNP G A 0.2162 40 145 0.7452 7.4407050470629676E-01
X_2433286_SNP C T 0.2316 44 146 0.9793 9.7915928322641910E-01
X_2433328_SNP G C 0.2251 43 148 0.8778 8.7530063119798041E-01
X_2433341_SNP C A 0.08163 16 180 0.1972 1.9134715848815387E-01
X_2433517_SNP T C 0.07107 14 183 0.6319 6.2811025755406147E-01
X_2433595_SNP A T 0.3249 64 133 0.9385 9.3779346463236324E-01
X_2433822_INS G GATG 0.4725 86 96 0.7865 7.8625969775395887E-01
X_2433907_SNP C G 0.4074 77 112 0.7847 7.7991474250032944E-01
X_2433985_SNP A G 0.3314 58 117 0.6782 6.6321150855560229E-01
X_2434066_SNP C T 0.4611 89 104 0.6643 6.6064600901072290E-01
X_2434133_INS T TT 0.4101 73 105 0.6141 6.0873882522292844E-01
X_2434331_SNP C A 0.3627 70 123 0.5966 5.8893846155499685E-01
X_2434352_SNP T A 0.3627 70 123 0.71 7.1228595477150636E-01
X_2434415_SNP C A 0.05 10 190 0.7733 7.7192949949049849E-01
X_2434525_DEL T TGTACT 0.3728 63 106 0.9669 9.6714103188744183E-01
X_2434579_SNP C T 0.4922 95 98 0.8887 8.8626264383748765E-01
X_2434660_SNP G A 0.4684 89 101 0.6883 6.8342854991680291E-01
X_2435104_SNP T C 0.1405 26 159 0.1203 1.1086464038026356E-01
X_2435167_INS CC C 0.226 40 137 0.1243 1.0947144060557001E-01
X_2435181_SNP G A 0.06316 12 178 0.6478 6.3821133402747110E-01
X_2435218_SNP G A 0.09091 16 160 0.3232 3.0227878770326222E-01
X_2435237_INS CC C 0.1405 26 159 0.2176 2.1159522442529111E-01
X_2435286_SNP T C 0.1128 22 173 0.1451 1.3929944686763895E-01
X_2435439_SNP A C 0.4072 79 115 0.01795 1.6808302963443437E-02
X_2435612_SNP A G 0.1762 34 159 0.5497 5.4270097206413226E-01
X_2435755_SNP C T 0.05102 10 186 0.9624 9.6190349772315142E-01
X_2435846_DEL C CTCCC 0.3609 61 108 0.1452 1.2567812787648802E-01
X_2435886_SNP G A 0.4211 80 110 0.09983 9.3127524000629403E-02
X_2436019_DEL ACCTCGCA A 0.3704 60 102 0.09918 1.0520691423961848E-01
X_2436138_SNP A G 0.2316 44 146 0.04456 4.0296578634419981E-02
X_2436302_SNP T C 0.1099 21 170 0.284 2.7450366996086883E-01
X_2436304_SNP G T 0.1094 21 171 0.2586 2.4821072471239147E-01
X_2436341_SNP A G 0.2538 50 147 0.4133 4.0708882986591288E-01
X_2436357_SNP A G 0.2449 48 148 0.4343 4.2886442859257035E-01
X_2436373_SNP C G 0.1128 22 173 0.8094 8.0682847692497672E-01
X_2436390_SNP A G 0.2074 39 149 0.2706 2.6305260883931780E-01
X_2436438_SNP A G 0.101 20 178 0.3758 3.7383024969840184E-01
X_2436557_SNP T A 0.1055 21 178 0.802 8.0028921569707201E-01
X_2436591_INS C CGAAC 0.3807 67 109 0.2838 2.7269008363253822E-01
X_2436828_SNP A G 0.2755 54 142 0.3826 3.7709496124768527E-01
X_2437059_SNP C G 0.4611 89 104 0.8757 8.7920012100304401E-01
X_2437120_SNP G A 0.1 20 180 0.9856 9.8547192034448239E-01
X_2437205_SNP G A 0.4873 96 101 0.9307 9.2988136776388219E-01
X_2437277_SNP T G 0.05025 10 189 0.3344 3.3037838883371640E-01
X_2437280_SNP A G 0.199 39 157 0.2779 2.7155396000835041E-01
X_2437326_SNP C A 0.2589 51 146 0.9058 9.0454316128059176E-01
X_2437451_SNP C T 0.12 24 176 0.9943 9.9429927359462267E-01
X_2437579_SNP G A 0.4124 80 114 0.8075 8.0374421418763353E-01
X_2437761_SNP C G 0.1523 30 167 0.3673 3.6228529851396807E-01
X_2437824_SNP A T 0.3557 69 125 0.2401 2.3314897344712981E-01
X_2437828_INS T TTTGAAAG 0.3651 69 120 0.2793 2.6977117190975297E-01
X_2437875_SNP A C 0.3692 72 123 0.1201 1.1662748782661403E-01
X_2437877_SNP A G 0.1859 37 162 0.07091 6.8488219689836233E-02
X_2437905_SNP A T 0.3668 73 126 0.9293 9.2914093766257433E-01
X_2437946_SNP T A 0.4184 82 114 0.06683 6.5135306095382706E-02
X_2438159_SNP T A 0.401 77 115 0.5358 5.3074779489387180E-01
X_2438379_SNP T C 0.4043 76 112 0.6194 6.1735025465577187E-01
X_2438387_SNP A G 0.3457 65 123 0.9603 9.5951634206816083E-01
X_2438453_SNP G T 0.4899 97 101 0.7828 7.8066935788640024E-01
X_2438484_SNP A T 0.3897 76 119 0.9764 9.7601802373757096E-01
X_2438495_SNP C T 0.3838 76 122 0.8418 8.4004085542019591E-01
X_2438622_SNP T A 0.2935 54 130 0.6622 6.5606776811566703E-01
X_2438825_SNP C A 0.134 26 168 0.4078 4.0513964014755710E-01
X_2438853_SNP C T 0.1508 30 169 0.8161 8.1459038464465383E-01
X_2438959_SNP A T 0.1451 28 165 0.9006 8.9949963627231522E-01
X_2438965_SNP T G 0.3679 71 122 0.9351 9.3406212944048261E-01
X_2438967_SNP G C 0.3684 70 120 0.9089 9.0679965039346488E-01
X_2438968_SNP C T 0.3698 71 121 0.978 9.7768563814093756E-01
X_2438990_SNP T A 0.4619 91 106 0.6773 6.7482031160381495E-01
X_2439026_SNP C T 0.1515 30 168 0.4959 4.9635024310376619E-01
X_2439174_SNP T G 0.3109 60 133 0.08627 8.4885681597427265E-02
X_2439180_SNP T A 0.3147 62 135 0.1175 1.2032879934135554E-01
X_2439185_DEL T TA 0.3041 59 135 0.1673 1.6902366409383018E-01
X_2439222_SNP A C 0.3112 61 135 0.1447 1.4565803052571336E-01
X_2439510_SNP T C 0.3246 62 129 0.5334 5.2672539924721873E-01
X_2439817_SNP A G 0.3228 61 128 0.05886 5.2527822782098707E-02
X_2439818_INS TT T 0.3141 60 131 0.03872 3.8004412166735821E-02
X_2439821_SNP A C 0.3264 63 130 0.06473 6.0194187806124969E-02
X_2439852_SNP T C 0.4885 85 89 0.05109 4.2279023538787847E-02
X_2440060_DEL G AA 0.3169 58 125 0.04752 4.0414314249033363E-02
X_2440071_SNP A G 0.4233 80 109 0.09284 8.7461122433256544E-02
X_2440109_SNP G A 0.4249 82 111 0.07409 6.8175678358720460E-02
X_2440121_SNP A T 0.3627 70 123 0.05329 4.9874457445411496E-02
X_2440141_SNP A G 0.3367 66 130 0.04481 4.2378043343260778E-02
X_2440146_SNP A T 0.196 39 160 0.5323 5.2867355425544793E-01
X_2440147_SNP T A 0.4278 83 111 0.102 9.6995631280927141E-02
X_2440161_SNP G A 0.3918 76 118 0.2882 2.8132478392614846E-01
X_2440162_SNP T C 0.1212 24 174 0.6659 6.6257070176134614E-01
X_2440167_SNP T C 0.199 39 157 0.549 5.4560662193409049E-01
X_2440179_SNP A T 0.4375 84 108 0.108 1.0546058829815197E-01
X_2440231_SNP G A 0.4301 83 110 0.0625 6.0286311809593089E-02
X_2440275_SNP A T 0.3627 70 123 0.03696 3.7224274685783057E-02
X_2440277_SNP G C 0.3632 69 121 0.04837 5.0204178642856041E-02
X_2440307_SNP T A 0.1795 35 160 0.7224 7.2167147685749988E-01
X_2440422_SNP A C 0.3934 72 111 0.1401 1.4392982198799142E-01
X_2440423_DEL C CGA 0.1726 34 163 0.7555 7.5230256295833475E-01
X_2440431_SNP A C 0.1562 30 162 0.5961 5.8936305565181857E-01
X_2440451_SNP A G 0.1429 26 156 0.7589 7.5038996412390246E-01
X_2440525_SNP G A 0.4456 86 107 0.287 2.9303437795758236E-01
X_2440667_INS TTCCTAAT T 0.09945 18 163 0.8618 8.5945480808466368E-01
X_2440777_SNP A G 0.3439 65 124 0.492 4.8638879107618205E-01
X_2440811_SNP A G 0.05528 11 188 0.441 4.3702609830487393E-01
X_2440821_SNP A C 0.1744 34 161 0.9675 9.6720827609056548E-01
X_2440825_SNP G A 0.05528 11 188 0.4186 4.1804085956318782E-01
X_2440846_SNP A G 0.3613 69 122 0.2964 2.9192335645409628E-01
X_2440847_SNP C T 0.3646 70 122 0.3142 3.0851975262607101E-01
X_2440909_SNP T C 0.3316 65 131 0.6499 6.4857140563216598E-01
X_2440916_SNP T G 0.3229 62 130 0.5596 5.5542837508715392E-01
X_2440932_SNP A G 0.328 62 127 0.6704 6.6720493389975588E-01
X_2441020_SNP A T 0.4583 88 104 0.8303 8.2764050544178502E-01
X_2441099_SNP A G 0.3687 73 125 0.2328 2.2771329135969209E-01
X_2441188_SNP T G 0.3579 68 122 0.2403 2.3422307795230557E-01
X_2441236_SNP A G 0.4764 91 100 0.2151 2.2926201913654798E-01
X_2441253_SNP T C 0.3523 68 125 0.146 1.3902563294872339E-01
X_2441272_SNP G A 0.4456 86 107 0.3311 3.2225853813223493E-01
X_2441345_SNP T G 0.05556 11 187 0.05632 5.4577758635695334E-02
X_2441363_DEL C CTAAAGCGTTTGCCACC 0.3094 56 125 0.1956 1.9325128812271053E-01
X_2441411_SNP G A 0.1684 33 163 0.7216 7.2175982685118867E-01
X_2441420_SNP A T 0.3795 74 121 0.9454 9.4457699066984446E-01
X_2441443_SNP T C 0.4286 84 112 0.9679 9.6762666741014092E-01
X_2441451_SNP T A 0.1768 35 163 0.7475 7.4494823277864564E-01
X_2441456_MNP AAA TTT 0.435 87 113 0.8753 8.7450859541602033E-01
X_2441460_INS TAGA T 0.435 87 113 0.8753 8.7450859541602033E-01
X_2441461_SNP A G 0.1717 34 164 0.8135 8.1151670158919287E-01
X_2441468_SNP G T 0.3807 75 122 0.9642 9.6373840669731281E-01
X_2441475_SNP A C 0.3897 76 119 0.9772 9.7705973718861772E-01
X_2441481_SNP C T 0.4343 86 112 0.8476 8.4600447771340903E-01
X_2441488_SNP A T 0.4315 85 112 0.8832 8.8218108240076865E-01
X_2441496_SNP C A 0.4322 86 113 0.9287 9.2824543173480478E-01
X_2441521_SNP C A 0.3731 72 121 0.9657 9.6520634481966749E-01
X_2441571_SNP C A 0.05076 10 187 0.1394 1.3444294440932969E-01
X_2441606_SNP T C 0.4337 85 111 0.9208 9.1988932128702483E-01
X_2441652_DEL T TT 0.4611 83 97 0.8059 8.0217308150693878E-01
X_2441713_SNP T C 0.1538 30 165 0.7113 7.0723413674821090E-01
X_2441732_SNP C T 0.1465 29 169 0.6733 6.7043311894541757E-01
X_2441777_SNP T G 0.3401 67 130 0.1886 1.8383459064670293E-01
X_2441832_SNP A G 0.4898 96 100 0.1716 1.6588568696189698E-01
X_2441878_SNP G C 0.09596 19 179 0.006421 5.8524298689606518E-03
X_2441879_SNP T C 0.08673 17 179 0.04668 5.1980537530450704E-02
X_2441923_DEL A ACGC 0.05076 10 187 0.0001479 1.3321636237618285E-04
X_2441932_SNP C T 0.1786 35 161 0.6442 6.4030566837696901E-01
X_2441942_SNP T C 0.06 12 188 6.747e-05 6.0674382064146321E-05
X_2441949_SNP A T 0.3553 70 127 0.04442 4.2111172373310045E-02
X_2441967_SNP T C 0.2732 53 141 0.9885 9.8835663278823260E-01
X_2442202_SNP T C 0.1868 34 148 0.5976 5.8995981732096237E-01
X_2442242_SNP T C 0.05556 11 187 0.9973 9.9725879073152401E-01
X_2442256_SNP A T 0.2256 44 151 0.3586 3.4973842084318363E-01
X_2442328_SNP A T 0.1692 33 162 0.4933 4.8982726963322720E-01
X_2442414_SNP A G 0.2449 48 148 0.09136 9.2310415492818820E-02
X_2442499_SNP C A 0.1818 36 162 0.1144 1.1159880541675105E-01
X_2442595_SNP A G 0.1077 21 174 0.4605 4.5576879638054513E-01
X_2442598_DEL G GATGGTG 0.1632 31 159 0.05502 4.8997517373815441E-02
X_2442626_SNP T C 0.07035 14 185 0.7477 7.4656289647032881E-01
X_2442766_SNP A C 0.1832 35 156 0.1621 1.5855990679069554E-01
X_2442776_SNP A T 0.1173 23 173 0.7392 7.3709407016881690E-01
X_2442815_SNP T C 0.0603 12 187 0.7951 7.9336666203691086E-01
X_2442837_SNP T C 0.1212 24 174 0.4851 4.8014940767177250E-01
X_2442950_SNP A G 0.2667 52 143 0.01558 1.4111705549406410E-02
X_2442976_SNP T A 0.07538 15 184 0.03705 3.5428252249371267E-02
X_2442982_SNP T A 0.05051 10 188 0.03037 2.8672598855387962E-02
X_2443053_SNP T C 0.05528 11 188 0.02508 2.3839475310990940E-02
X_2443253_SNP T C 0.1919 38 160 0.05365 5.1450160999242420E-02
X_2443401_DEL T TCCAATTA 0.1217 23 166 0.9169 9.1480729908298930E-01
X_2443615_SNP T C 0.1559 29 157 0.09293 8.6111728433953982E-02
X_2443718_SNP A C 0.08081 16 182 0.04067 3.8571963282128974E-02
X_2443786_SNP G A 0.08122 16 181 0.05856 5.5798727565871904E-02
X_2443814_SNP A G 0.055 11 189 0.8021 8.0094382619076410E-01
X_2443856_INS T TT 0.05946 11 174 0.1872 1.9444397936926816E-01
X_2443962_SNP T C 0.05025 10 189 0.1914 2.0502505019166573E-01
X_2444057_SNP C G 0.1015 20 177 0.1285 1.2596082474330739E-01
X_2444068_SNP G A 0.102 20 176 0.1168 1.1568762107840336E-01
X_2444077_SNP C T 0.1633 32 164 0.1174 1.1470836184110067E-01
X_2444153_SNP A C 0.055 11 189 0.1564 1.5376861602127223E-01
X_2444190_SNP C T 0.06061 12 186 0.1552 1.5129384699837622E-01
X_2444197_SNP T C 0.06061 12 186 0.1511 1.4677754016496702E-01
X_2444229_INS C CC 0.06599 13 184 0.08399 8.0228282098358139E-02
X_2444241_SNP C T 0.115 23 177 0.009127 8.6988660679251338E-03
X_2444342_SNP T C 0.07576 15 183 0.4446 4.4217054444800075E-01
X_2444393_SNP T A 0.1574 31 166 0.005136 4.5805272034600978E-03
X_2444514_SNP A T 0.06533 13 186 0.04366 4.2034167762546489E-02
X_2444766_SNP A C 0.08081 16 182 0.5745 5.7051418969445733E-01
X_2444898_MNP GAT ATC 0.05025 10 189 0.06656 6.4397526004384850E-02
X_2445054_SNP T A 0.3039 55 126 0.8202 8.1506985433338053E-01
X_2445213_SNP G A 0.05155 10 184 0.002438 2.0948823757634934E-03
X_2445319_SNP C T 0.1282 25 170 0.1884 1.9144052242077259E-01
X_2445356_SNP T C 0.05025 10 189 0.3954 4.0961757212390304E-01
X_2446117_SNP A T 0.2487 49 148 0.05335 5.1056620323162168E-02
X_2446238_SNP T C 0.05 10 190 0.5653 5.6288555400893747E-01
X_2446249_SNP C T 0.09137 18 179 0.7079 7.1096346383809550E-01
X_2446409_SNP C T 0.09137 18 179 0.3899 3.8445601030820364E-01
X_2446427_DEL A AAACA 0.0567 11 183 0.00448 4.0394299840357493E-03
X_2446661_SNP A T 0.06091 12 185 0.4973 4.9312506711509163E-01
X_2446874_SNP C G 0.0804 16 183 0.9546 9.5430541125299417E-01
X_2446946_SNP T C 0.08152 15 169 0.2857 2.7620557818246894E-01
X_2446972_SNP T C 0.08122 16 181 0.004187 4.3759660567204853E-03
X_2447100_SNP A G 0.05612 11 185 0.4676 4.6645584821112396E-01
X_2447122_SNP C T 0.08247 16 178 0.03914 3.6907727798190897E-02
X_2447247_SNP A G 0.05612 11 185 0.4411 4.3847364067037164E-01
X_2447249_SNP G T 0.07035 14 185 0.1229 1.1965347455080177E-01
X_2447361_SNP C T 0.08 16 184 0.07569 7.3859761905036181E-02
X_2447409_DEL C CCATTTTAC 0.06186 12 182 0.6831 6.7830664679557784E-01
X_2447449_SNP T G 0.07071 14 184 0.1135 1.1185918531499373E-01
X_2447508_SNP A G 0.2449 48 148 0.7162 7.1649479921764392E-01
X_2447583_SNP T A 0.1616 32 166 0.612 6.0880096872139255E-01
X_2447598_SNP T A 0.1269 25 172 0.4941 4.9522971274469230E-01
X_2447639_SNP C T 0.0603 12 187 0.9173 9.1664818826266181E-01
X_2447773_DEL C CATCTTGTCGTTA 0.05128 10 185 0.5126 5.1417311463580229E-01
X_2447774_SNP T A 0.1326 24 157 0.3957 3.9504828512728296E-01
X_2447828_SNP A G 0.2629 51 143 0.2762 2.6987063900576591E-01
X_2447873_SNP C G 0.2051 40 155 0.9147 9.1364337330365308E-01
X_2448002_SNP C T 0.1558 31 168 0.4216 4.1750668407511116E-01
X_2448020_SNP T A 0.3909 77 120 0.6532 6.5068162121376716E-01
X_2448032_SNP G A 0.3858 76 121 0.6253 6.2192303710082153E-01
X_2448128_SNP C G 0.3949 77 118 0.9831 9.8353768445858680E-01
X_2448200_SNP T G 0.2893 57 140 0.8532 8.5256888899907757E-01
X_2448202_SNP G A 0.4051 79 116 0.5906 5.8424440780272757E-01
X_2448260_SNP C G 0.4051 79 116 0.5371 5.3015685192652340E-01
X_2448285_DEL A TTCCAACGCGAGTTTGAAG 0.08543 17 182 0.2613 2.5873659597416898E-01
X_2448287_SNP C T 0.3371 60 118 0.9756 9.7599455282482650E-01
X_2448305_SNP A T 0.3978 74 112 0.4675 4.5526402661354859E-01
X_2448306_SNP T A 0.08163 16 180 0.9198 9.2233216496646853E-01
X_2448318_SNP T A 0.09045 18 181 0.1748 1.7103202182535393E-01
X_2448335_SNP T G 0.2158 41 149 0.8087 8.0398694477005428E-01
X_2448344_SNP A C 0.2448 47 145 0.9172 9.1537082496555577E-01
X_2448375_SNP G A 0.2368 45 145 0.829 8.2563634276913245E-01
X_2448385_SNP T C 0.07216 14 180 0.9248 9.2411558748049616E-01
X_2448650_SNP A T 0.08247 16 178 0.2249 2.1562154783931153E-01
X_2448680_SNP A T 0.3704 70 119 0.3718 3.5903288794501942E-01
X_2448694_SNP T C 0.4974 94 95 0.7329 7.2661612154532407E-01
X_2448730_SNP T A 0.4895 93 97 0.8933 8.9185408910883501E-01
X_2448777_SNP A G 0.08205 16 179 0.1298 1.2373951104000991E-01
X_2448787_SNP T G 0.3744 73 122 0.6106 6.0572244563408795E-01
X_2448795_INS CAACCATC C 0.09137 18 179 0.1974 1.9596345235553270E-01
X_2448798_SNP C G 0.4 66 99 0.7044 7.0322358722403899E-01
X_2448815_SNP A T 0.3476 65 122 0.5382 5.2776271607005754E-01
X_2448824_SNP T A 0.4603 87 102 0.7833 7.8086068171208189E-01
X_2448925_SNP A T 0.2374 47 151 0.666 6.6252295624144830E-01
X_2448960_SNP C G 0.1574 31 166 0.7219 7.1914806478796289E-01
X_2449044_SNP T C 0.269 53 144 0.4574 4.5324833572331746E-01
X_2449110_SNP C T 0.2474 48 146 0.02081 1.9316227127675910E-02
X_2449112_SNP G A 0.2551 50 146 0.0214 1.9790112326902164E-02
X_2449676_SNP A G 0.2526 49 145 0.895 8.9386306769404722E-01
X_2450177_SNP C T 0.3958 76 116 0.4986 4.9035541110974712E-01
X_2450311_SNP A G 0.3231 63 132 0.375 3.6605302647733007E-01
X_2450980_SNP A T 0.0804 16 183 0.06906 6.6635847571413317E-02
X_2450988_SNP A G 0.08081 16 182 0.07212 6.9323975562485832E-02
X_2451072_SNP A G 0.1744 34 161 0.2294 2.3008819219698284E-01
X_2451152_SNP A G 0.1692 33 162 0.8855 8.8429519442002646E-01
X_2451184_SNP G T 0.3161 61 132 0.3197 3.1391793358853015E-01
X_2451188_SNP G C 0.1218 24 173 0.526 5.2257986273398016E-01
X_2451329_INS GG G 0.09189 17 168 0.1311 1.2550235397990916E-01
X_2451410_SNP C T 0.05528 11 188 0.7054 7.0293088501327872E-01
X_2451463_SNP A G 0.0603 12 187 0.6448 6.4186222713210750E-01
X_2451465_SNP A T 0.0603 12 187 0.6448 6.4186222713210750E-01
X_2451470_SNP G A 0.05556 11 187 0.8445 8.4316302761109863E-01
X_2451800_SNP C T 0.05 10 190 0.7088 7.0703638725197382E-01
X_2452244_SNP G T 0.1117 22 175 0.4972 4.9286340789048610E-01
X_2452250_SNP G C 0.1066 21 176 0.5163 5.1183708449745025E-01
X_2452263_SNP C T 0.1105 21 169 0.3003 2.9324653522127431E-01
X_2452264_SNP T C 0.1071 21 175 0.3069 3.0053923006109839E-01
X_2452398_SNP A C 0.05076 10 187 0.4615 4.5585150610019731E-01
X_2453049_SNP T C 0.07071 14 184 0.2751 2.6986613792222858E-01
X_2453489_SNP T C 0.1827 36 161 0.5245 5.2182423524606103E-01
X_2453610_SNP C T 0.2656 51 141 0.7604 7.5842985792673334E-01
X_2453754_SNP T C 0.164 31 158 0.4984 4.9652178446247630E-01
X_2453917_SNP C T 0.101 20 178 0.7094 7.0648926850183780E-01
X_2454366_SNP A T 0.05528 11 188 0.2519 2.4770481190338500E-01
X_2454428_SNP C G 0.05556 11 187 0.8603 8.5874431966198306E-01
X_2455163_SNP C A 0.05128 10 185 0.3174 3.0923270696963523E-01
X_2455307_SNP T A 0.08543 17 182 0.01162 1.1645539831981437E-02
X_2455652_SNP G A 0.07107 14 183 0.8128 8.1026256307537092E-01
X_2456232_DEL G GAA 0.05051 10 188 0.126 1.2187175457585986E-01
X_2456242_SNP C T 0.0603 12 187 0.1449 1.4142653714893283E-01
X_2456255_SNP C G 0.1111 22 176 0.1985 1.9350146904362164E-01
X_2456539_SNP T C 0.05612 11 185 0.3345 3.2770155305863324E-01
X_2456610_SNP G A 0.06122 12 184 0.3211 3.1552591392343265E-01
X_2456747_SNP G A 0.09645 19 178 0.01339 1.2173108891722259E-02
X_2457025_SNP T G 0.2474 47 143 0.9378 9.3765326211799915E-01
X_2457242_SNP T G 0.1134 22 172 0.7835 7.8208447503629319E-01
X_2457317_SNP G A 0.1487 29 166 0.5323 5.3074546670904588E-01
X_2457399_SNP C T 0.05641 11 184 0.6048 5.9842706801228829E-01
X_2457403_SNP T C 0.1015 20 177 0.4127 4.0894841635851409E-01
X_2457458_DEL G GCG 0.1684 33 163 0.7709 7.6874511756157515E-01
X_2457524_SNP C T 0.1443 28 166 0.8567 8.5385207736539159E-01
X_2457620_SNP G A 0.198 39 158 0.2857 2.8045208181211723E-01
X_2457628_SNP G A 0.1929 38 159 0.3093 3.0279606668009151E-01
X_2457656_SNP T G 0.1649 32 162 0.4639 4.5679471236425595E-01
X_2457782_SNP C G 0.08247 16 178 0.8942 8.9256400703186212E-01
X_2457803_SNP C T 0.05051 10 188 0.9675 9.6718365240163995E-01
X_2458002_SNP A G 0.0804 16 183 0.1757 1.7415875562073169E-01
X_2458133_SNP C T 0.08543 17 182 0.4889 4.8727642412802419E-01
X_2458153_SNP C T 0.08081 16 182 0.5653 5.6322636727593178E-01
X_2458269_SNP T C 0.1138 19 148 0.2715 2.9386968840455641E-01
X_2458317_SNP C G 0.1856 36 158 0.3738 3.7036335776550855E-01
X_2458340_SNP C G 0.1212 24 174 0.5917 5.8759641004898477E-01
X_2458351_SNP T G 0.2268 44 150 0.5874 5.8401381746127412E-01
X_2458496_SNP G T 0.1005 20 179 0.2856 2.8550660658327942E-01
X_2458502_SNP T C 0.2938 57 137 0.327 3.1785560966010629E-01
X_2458503_SNP G C 0.2959 58 138 0.4229 4.1960459452412779E-01
X_2458837_SNP C G 0.07143 14 182 0.9757 9.7536538025769126E-01
X_2458880_SNP C T 0.05181 10 183 0.8194 8.1684868795282384E-01
X_2458891_SNP A T 0.09877 16 146 0.1381 1.4248936642362009E-01
X_2458902_SNP A C 0.09189 17 168 0.1848 1.7240791071935846E-01
X_2459005_SNP G A 0.2292 44 148 0.9638 9.6340178463634563E-01
X_2459064_INS ACATA A 0.1799 34 155 0.8935 8.9172828116190961E-01
X_2459077_SNP G T 0.3194 61 130 0.1711 1.6940492032285637E-01
X_2459191_SNP A C 0.09626 18 169 0.1291 1.2944903461817603E-01
X_2459206_SNP G A 0.09596 19 179 0.5377 5.3547984829657702E-01
X_2459338_SNP A C 0.2539 49 144 0.2341 2.2618949183959070E-01
X_2459563_SNP A G 0.06533 13 186 0.7448 7.4352592666755113E-01
X_2459626_SNP G A 0.1106 22 177 0.7701 7.6925760390301190E-01
X_2459651_SNP A C 0.05025 10 189 0.8653 8.6417890942792297E-01
X_2459789_SNP C T 0.06633 13 183 0.59 5.8440245739790253E-01
X_2459859_SNP T C 0.1364 27 171 0.9946 9.9451866191995419E-01
X_2459886_SNP A G 0.07035 14 185 0.6637 6.6103427366180756E-01
X_2459973_SNP A G 0.1269 25 172 0.06563 6.2487869882307596E-02
X_2459980_SNP A G 0.1173 23 173 0.187 1.8728500828313366E-01
X_2460154_SNP G A 0.1055 21 178 0.679 6.7792270214674311E-01
X_2460178_SNP C T 0.3316 65 131 0.7981 7.9577148329011638E-01
X_2460216_SNP T C 0.09231 18 177 0.8182 8.1894042598721128E-01
X_2460277_SNP C G 0.05 10 190 0.8632 8.6231464838102778E-01
X_2460437_DEL A ATCCGAA 0.288 55 136 0.8963 8.9516711905140145E-01
X_2460476_SNP G A 0.2081 41 156 0.8405 8.3847326694133972E-01
X_2460489_DEL A ACA 0.09184 18 178 0.7169 7.1735909166103839E-01
X_2460582_SNP C T 0.2121 42 156 0.826 8.2574679680763041E-01
X_2460979_SNP G A 0.06736 13 180 0.4197 4.1899771508320549E-01
X_2460986_SNP C A 0.07576 15 183 0.2279 2.2265088289432799E-01
X_2460994_DEL A ACAAAGT 0.08 16 184 0.2293 2.2633299309825439E-01
X_2461002_SNP A G 0.07538 15 184 0.2907 2.8707414656727337E-01
X_2461008_SNP T C 0.1786 35 161 0.1355 1.4854428336075298E-01
X_2461055_SNP A G 0.2113 41 153 0.4173 4.0938286269592017E-01
X_2461062_SNP T G 0.07614 15 182 0.1629 1.5940323000946188E-01
X_2461065_SNP G T 0.3385 66 129 0.3138 3.0769788503951723E-01
X_2461078_SNP T A 0.0804 16 183 0.3487 3.4564029056234891E-01
X_2461093_INS CAATGGTATGC C 0.08995 17 172 0.5018 4.9472332358575433E-01
X_2461160_SNP T G 0.08543 17 182 0.1858 1.8227444549687966E-01
X_2461169_DEL C CACTCTGACCCCCCA 0.201 39 155 0.2012 1.9654567138823797E-01
X_2461188_SNP T C 0.07035 14 185 0.39 3.8611007486780169E-01
X_2461371_SNP G A 0.2959 58 138 0.8303 8.2837107056326542E-01
X_2461376_SNP G A 0.3613 69 122 0.4898 4.8262478487891336E-01
X_2461543_INS CCCTACTACAC C 0.1307 26 173 0.7226 7.2027483104880674E-01
X_2461561_SNP T C 0.1269 25 172 0.968 9.6806048472061856E-01
X_2461566_DEL G GCCGCAAGTTG 0.1263 25 173 0.9229 9.2237537689122251E-01
X_2461591_SNP T C 0.1263 25 173 0.7254 7.2237303798095653E-01
X_2461609_SNP G T 0.4924 97 100 0.4119 4.0862865000762938E-01
X_2461610_SNP G A 0.4798 95 103 0.2644 2.5947973731472018E-01
X_2461622_INS TT T 0.5 95 95 0.5463 5.4333835672629283E-01
X_2461669_SNP A T 0.399 77 116 0.2915 2.8285459003650470E-01
X_2461710_SNP A C 0.3776 74 122 0.3861 3.7878268083540467E-01
X_2461728_SNP C T 0.1106 22 177 0.7141 7.1373169312018825E-01
X_2461781_INS G GTTTG 0.4176 76 106 0.3221 3.4004827056380960E-01
X_2461793_SNP T C 0.4667 91 104 0.7033 6.9962430772572459E-01
X_2461851_SNP C A 0.2296 45 151 0.3949 3.8932354463634533E-01
X_2461861_SNP G T 0.232 45 149 0.4733 4.6693119274098860E-01
X_2461949_SNP A T 0.2132 42 155 0.188 1.9955668569933127E-01
X_2461952_SNP C A 0.2103 41 154 0.3846 3.7898289101766502E-01
X_2461991_SNP A G 0.1015 20 177 0.9051 9.0439011725976481E-01
X_2462142_SNP A C 0.1684 33 163 0.3678 3.6031557561691840E-01
X_2462145_SNP C T 0.3421 65 125 0.134 1.3158303990817022E-01
X_2462286_SNP C T 0.104 18 155 0.5255 5.1007927426559618E-01
X_2462324_SNP T C 0.08092 14 159 0.3893 3.7172392605223892E-01
X_2462396_SNP A G 0.1329 23 150 0.5761 5.6190043171998538E-01
X_2462549_SNP G C 0.07538 15 184 0.693 6.9265803313999053E-01
X_2462577_SNP A G 0.1633 32 164 0.6549 6.5122999046737740E-01
X_2462678_SNP G A 0.09045 18 181 0.7383 7.3790900372530266E-01
X_2462860_SNP G A 0.05528 11 188 0.3246 3.2057480924757853E-01
X_2462975_SNP G A 0.07035 14 185 0.3644 3.6248259173301056E-01
X_2462977_SNP T A 0.075 15 185 0.5925 5.9013465814747179E-01
X_2463109_DEL A ACTCCCCGGGTATGCTA 0.3591 65 116 0.3148 2.9835501819985488E-01
X_2463163_DEL C CC 0.06122 12 184 0.8833 8.8209626341798986E-01
X_2463169_SNP G T 0.07071 14 184 0.9286 9.2788079074826779E-01
X_2463175_SNP C T 0.07614 15 182 0.8494 8.4863108163608392E-01
X_2463180_SNP C T 0.07538 15 184 0.8095 8.0785335418207671E-01
X_2463190_SNP C T 0.07538 15 184 0.8095 8.0785335418207671E-01
X_2463199_SNP C G 0.07538 15 184 0.8095 8.0785335418207671E-01
X_2463224_SNP G A 0.07071 14 184 0.8719 8.7103546541769972E-01
X_2463233_SNP T A 0.06566 13 185 0.8074 8.0551467833550827E-01
X_2463412_SNP G A 0.1846 36 159 0.8511 8.4954768044924811E-01
X_2463417_SNP G A 0.08122 16 181 0.8471 8.4567202301987676E-01
X_2463423_SNP A T 0.06 12 188 0.6264 6.2418225091322244E-01
X_2463453_SNP T G 0.055 11 189 0.9701 9.6993182461163852E-01
X_2463606_DEL T TAACAAGTGCCGT 0.1917 37 156 0.4116 4.0666827603989686E-01
X_2463621_SNP T C 0.1878 37 160 0.8818 8.8064561318465051E-01
X_2463724_SNP A T 0.1777 35 162 0.8974 8.9608351085640769E-01
X_2463971_SNP T C 0.3474 66 124 0.1291 1.2132034698421168E-01
X_2464141_INS CC C 0.1218 24 173 0.9217 9.2103385663353476E-01
X_2464147_SNP C T 0.1218 24 173 0.9713 9.7094950054205753E-01
X_2464227_INS AA A 0.3554 59 107 0.3737 3.5383801863766307E-01
X_2464401_SNP G A 0.1818 36 162 0.458 4.5342336841871989E-01
X_2464557_SNP T C 0.201 39 155 0.08018 7.7015399273410057E-02
X_2464608_SNP A G 0.1709 34 165 0.1825 1.8037237963604991E-01
X_2464649_SNP C A 0.1641 32 163 0.2297 2.2379782958576677E-01
X_2464863_SNP T C 0.199 39 157 0.1583 1.5473023501571592E-01
X_2464864_SNP G T 0.2 39 156 0.1965 1.9025793821320747E-01
X_2464867_SNP T C 0.1959 38 156 0.04581 5.0853956482620664E-02
X_2464915_INS CATTAACCC C 0.1582 31 165 0.2431 2.3856302070069368E-01
X_2464973_SNP C T 0.3737 74 124 0.1214 1.1837310285328317E-01
X_2464974_SNP C T 0.3711 72 122 0.1935 1.8546542080778938E-01
X_2465056_SNP A G 0.1189 22 163 0.408 3.9030370909933298E-01
X_2465072_SNP C T 0.2234 42 146 0.7505 7.4393738117126373E-01
X_2465085_SNP T C 0.2371 46 148 0.9843 9.8426402029309534E-01
X_2465088_SNP T G 0.1832 35 156 0.9684 9.6800891662378774E-01
X_2465356_SNP G A 0.178 34 157 0.4531 4.4649530184502628E-01
X_2465432_DEL C CGGAAATGC 0.05376 10 176 0.3561 3.5011751083062914E-01
X_2465469_SNP G A 0.06211 10 151 0.7907 7.7668228997568078E-01
X_2465501_SNP A G 0.134 26 168 0.1351 1.3293104486208740E-01
X_2465512_INS TGCAA T 0.1276 25 171 0.1583 1.5298960235351966E-01
X_2465514_SNP T C 0.1327 26 170 0.08385 8.0757999341320233E-02
X_2465958_SNP A T 0.1106 22 177 0.8544 8.5312338888256722E-01
X_2466028_SNP A T 0.1421 28 169 0.1067 1.0294559477306664E-01
X_2466048_SNP G A 0.1162 23 175 0.8821 8.8083597251288037E-01
X_2466057_SNP C T 0.07216 14 180 0.4436 4.3702326426777238E-01
X_2466112_SNP G T 0.1256 25 174 0.9165 9.1577762364906645E-01
X_2466171_SNP A C 0.2132 42 155 0.3428 3.3704666478029666E-01
X_2466268_SNP A G 0.2071 41 157 0.4394 4.3612543688632577E-01
X_2466278_SNP A G 0.2172 43 155 0.2977 2.9226501375362168E-01
X_2466306_SNP T C 0.1066 21 176 0.8772 8.7694189775005460E-01
X_2466311_INS TGGAAACTTACATGCTGTTCGCCA T 0.228 44 149 0.5256 5.1699433474580148E-01
X_2466313_SNP G C 0.2437 48 149 0.3692 3.6264720304509035E-01
X_2466634_SNP G A 0.1837 36 160 0.1489 1.4999289411647643E-01
X_2466649_SNP G T 0.1313 26 172 0.1661 1.6211804540311703E-01
X_2466864_SNP T C 0.2205 43 152 0.3467 3.3896362284672654E-01
X_2466869_SNP G C 0.2094 40 151 0.4337 4.2210659744710743E-01
X_2466992_SNP A T 0.196 39 160 0.1448 1.4136296773633794E-01
X_2467114_SNP T C 0.05076 10 187 0.8101 8.0792256451818811E-01
X_2467162_SNP C A 0.2902 56 137 0.1539 1.4796387463624594E-01
X_2467189_SNP C G 0.07653 15 181 0.8066 8.0376671456899684E-01
X_2467219_SNP C A 0.1436 28 167 0.6347 6.3086385917103138E-01
X_2467285_SNP A G 0.09896 19 173 0.1034 9.6323403966618537E-02
X_2467402_SNP G A 0.1066 21 176 0.2975 2.9384363982019068E-01
X_2467468_SNP A C 0.1735 34 162 0.9448 9.4402858052358596E-01
X_2467473_SNP T G 0.1606 31 162 0.9271 9.2568210160605413E-01
X_2467479_SNP A T 0.1753 34 160 0.9718 9.7137926999711000E-01
X_2467487_INS ATAAATTTTA A 0.1277 24 164 0.4627 4.6821957045064178E-01
X_2467692_INS TAACCAAAAT T 0.198 39 158 0.7627 7.5976436589331686E-01
X_2467699_SNP C T 0.2071 41 157 0.8612 8.5958695608650848E-01
X_2467752_SNP G A 0.07035 14 185 0.7451 7.4301805669662913E-01
X_2467766_SNP T C 0.25 48 144 0.4904 4.8893074555028038E-01
X_2467776_SNP T A 0.07653 15 181 0.6528 6.4942092311445798E-01
X_2467800_SNP G A 0.2487 47 142 0.8981 8.9671699140368910E-01
X_2467935_SNP A G 0.07035 14 185 0.5937 5.9059184061018777E-01
X_2467993_SNP C T 0.159 31 164 0.8663 8.6442222644403732E-01
X_2467995_INS C CGAACAATCTACATATATATATCCCGACGAGGTCACCACGAAACTGGGACGAAAGTGGGCGTGGAC 0.05714 10 165 0.1726 1.5756816927821204E-01
X_2468051_SNP A C 0.0829 16 177 0.7088 7.0469963510164169E-01
X_2468205_SNP T C 0.05 10 190 0.553 5.5046987233520783E-01
X_2468218_SNP C T 0.3265 64 132 0.1866 1.8393742751051423E-01
X_2468223_SNP G A 0.3249 64 133 0.2352 2.3389774641303962E-01
X_2468235_SNP A C 0.3232 64 134 0.2123 2.0762669001083101E-01
X_2468238_SNP C T 0.4745 93 103 0.1972 1.9346401830606108E-01
X_2468240_SNP T A 0.196 39 160 0.86 8.5879651456368711E-01
X_2468250_SNP G C 0.4822 95 102 0.2061 2.0140154836644730E-01
X_2468263_SNP T C 0.3214 63 133 0.1616 1.5729037937705281E-01
X_2468271_SNP A G 0.1878 37 160 0.7828 7.8329109633790717E-01
X_2468332_SNP G A 0.4718 92 103 0.04001 3.7109354163835838E-02
X_2468353_SNP T C 0.4628 87 101 0.02282 2.1864575082578531E-02
X_2468354_SNP C A 0.466 89 102 0.06647 6.2050598352042692E-02
X_2468384_SNP A C 0.4124 80 114 0.08817 8.3523378253392955E-02
X_2468443_SNP C G 0.055 11 189 0.1602 1.5759614181849102E-01
X_2468444_DEL T TG 0.05025 10 189 0.1736 1.6998607502059282E-01
X_2468474_SNP T C 0.1414 28 170 0.6234 6.1976684696775841E-01
X_2468524_SNP T C 0.492 92 95 0.13 1.1915261111408337E-01
X_2468632_SNP A G 0.2194 43 153 0.8995 8.9859521119138686E-01
X_2468675_SNP G A 0.2872 56 139 0.8079 8.0731256823823672E-01
X_2468689_SNP C T 0.3198 63 134 0.8888 8.8747484066380888E-01
X_2468699_SNP G A 0.2755 54 142 0.8953 8.9482338880771650E-01
X_2468714_SNP T C 0.2704 53 143 0.9743 9.7408182558800815E-01
X_2468719_SNP T C 0.2778 55 143 0.9109 9.1004975393494214E-01
X_2468725_SNP A T 0.2591 50 143 0.9553 9.5460440747219122E-01
X_2468726_SNP C G 0.2843 56 141 0.9638 9.6332414957929469E-01
X_2468733_SNP C A 0.3266 65 134 0.851 8.4972143104854581E-01
X_2468749_SNP C G 0.285 57 143 0.9923 9.9226789166304730E-01
X_2468751_SNP C T 0.3316 65 131 0.8819 8.8051358503482269E-01
X_2468784_SNP C T 0.3016 57 132 0.9121 9.1059176301894929E-01
X_2468804_MNP TCAC GTGA 0.3266 65 134 0.851 8.4972143104854581E-01
X_2468816_DEL G GCCTGA 0.2704 53 143 0.9448 9.4405978943487190E-01
X_2468839_SNP T G 0.2984 57 134 0.9555 9.5492615982102591E-01
X_2468967_SNP G T 0.3679 71 122 0.3867 3.7770767671997285E-01
X_2468988_SNP T C 0.3737 74 124 0.3505 3.4516559319091955E-01
X_2469039_SNP C T 0.3807 75 122 0.5301 5.2454570449534854E-01
X_2469069_SNP C T 0.3959 78 119 0.4631 4.5707057741195234E-01
X_2469138_SNP T C 0.4592 90 106 0.5776 5.7643749817131806E-01
X_2469163_INS CAAAGC A 0.1859 37 162 0.565 5.6159440461462773E-01
X_2469179_SNP G A 0.1744 34 161 0.2115 2.2142334900647986E-01
X_2469180_DEL T TAAGGTATAAG 0.1606 31 162 0.7779 7.7349056875443378E-01
X_2469193_SNP C T 0.1735 34 162 0.5745 5.6834745013290022E-01
X_2469196_SNP A T 0.1744 34 161 0.5711 5.6389904566597637E-01
X_2469577_SNP A T 0.399 79 119 0.6365 6.3290923282906730E-01
X_2469590_SNP A G 0.3814 74 120 0.4133 4.1434921850235795E-01
X_2469722_SNP T C 0.1667 33 165 0.7062 7.0311707454410066E-01
X_2469747_SNP T C 0.3918 76 118 0.866 8.6607481123875374E-01
X_2469880_SNP C T 0.1313 26 172 0.4474 4.4292315798068360E-01
X_2469893_SNP C T 0.3763 73 121 0.6183 6.1111655395627007E-01
X_2469924_SNP C T 0.1357 27 172 0.542 5.3845032941787085E-01
X_2470031_SNP T G 0.07812 15 177 0.3935 3.8688382177202019E-01
X_2470099_SNP T C 0.2021 39 154 0.7263 7.2214691665990449E-01
X_2470100_SNP A T 0.2062 40 154 0.6506 6.4719020384731130E-01
X_2470180_SNP T A 0.07653 15 181 0.2399 2.3288056669736257E-01
X_2470213_SNP A T 0.1322 23 151 0.8001 7.9419722084268118E-01
X_2470246_SNP T C 0.1392 27 167 0.3858 3.9027394414161831E-01
X_2470295_SNP C A 0.1744 34 161 0.8466 8.4486973311707447E-01
X_2470324_SNP A C 0.1846 36 159 0.4406 4.3269752835087927E-01
X_2470423_SNP G A 0.198 39 158 0.4465 4.4125521357999831E-01
X_2470507_SNP G A 0.2216 43 151 0.62 6.1525724064671439E-01
X_2470770_SNP T A 0.2216 43 151 0.2827 2.8147624297019480E-01
X_2470877_SNP G T 0.4754 87 96 0.4584 4.5179840347687494E-01
X_2470919_SNP A G 0.4759 89 98 0.1245 1.2218785054004688E-01
X_2470953_SNP T C 0.455 86 103 0.2444 2.4415067674601942E-01
X_2471007_SNP C T 0.06599 13 184 0.4664 4.6155268107553304E-01
X_2471115_INS TAA T 0.3657 64 111 0.399 3.9026713275394587E-01
X_2471178_SNP T G 0.1443 28 166 0.8552 8.5240109423351040E-01
X_2471188_SNP A G 0.4145 80 113 0.1265 1.2503223124117124E-01
X_2471189_SNP A T 0.4175 81 113 0.1158 1.1587815391722445E-01
X_2471198_SNP T A 0.4154 81 114 0.1891 1.8836764820719887E-01
X_2471219_SNP C T 0.4184 82 114 0.1806 1.8090562666213683E-01
X_2471242_SNP A G 0.3874 74 117 0.1433 1.3915310125884184E-01
X_2471256_SNP G T 0.1429 28 168 0.7957 7.9262075243755015E-01
X_2471263_SNP C T 0.4286 84 112 0.1522 1.5249642055760115E-01
X_2471280_SNP A C 0.4227 82 112 0.2196 2.1072176352424132E-01
X_2471308_INS GATTTCTTATTG G 0.4343 86 112 0.2065 2.0232960730286442E-01
X_2471310_SNP T G 0.4315 85 112 0.2247 2.1964089230791095E-01
X_2471314_SNP T A 0.1531 30 166 0.608 6.0358164782342738E-01
X_2471323_SNP C T 0.4352 84 109 0.3123 3.6226733489557517E-01
X_2471334_SNP A T 0.1979 37 150 0.8619 8.5903771542733409E-01
X_2471336_SNP T C 0.4541 84 101 0.1854 1.7413910380980746E-01
X_2471338_SNP G A 0.1882 35 151 0.5231 5.1762401635981992E-01
X_2471340_SNP A T 0.4545 85 102 0.1533 1.4599710582262382E-01
X_2471360_SNP A C 0.4343 86 112 0.2179 2.1306898296206733E-01
X_2471489_SNP C T 0.3061 60 136 0.2358 2.2949797572852126E-01
X_2471580_DEL T TCTCGTT 0.2554 47 137 0.09627 8.9530602451966201E-02
X_2471687_DEL C CGCCGACGTCGACGCTTGCAGCGGTAGCAACAACAATTACC 0.1016 19 168 0.8337 8.2897435841761113E-01
X_2471704_SNP T G 0.142 23 139 0.3825 3.7909832695776535E-01
X_2471876_SNP A T 0.1421 28 169 0.1556 1.5176214583255554E-01
X_2471943_SNP A C 0.2205 43 152 0.4728 4.6600801131925074E-01
X_2471998_SNP A C 0.4021 78 116 0.5156 5.1249344372223637E-01
X_2472012_SNP G A 0.2234 44 153 0.4598 4.5590884275845889E-01
X_2472051_SNP A G 0.4115 79 113 0.4737 4.7571317072218056E-01
X_2472268_SNP A G 0.2589 51 146 0.4112 4.1457616348862203E-01
X_2472275_SNP T C 0.06533 13 186 0.9415 9.4092385285686464E-01
X_2472326_SNP T C 0.2539 49 144 0.447 4.3708715146313604E-01
X_2472327_SNP G A 0.2513 49 146 0.4484 4.4042233636477401E-01
X_2472342_SNP C A 0.132 26 171 0.6972 6.9356370386880417E-01
X_2472398_INS A AAA 0.2632 50 140 0.2998 3.1756778536288244E-01
X_2472404_SNP G C 0.26 52 148 0.4564 4.5356137379384565E-01
X_2472406_SNP A T 0.2613 52 147 0.4609 4.5690623382208972E-01
X_2472705_SNP G T 0.2462 48 147 0.759 7.6012652288166693E-01
X_2472885_SNP A T 0.2727 54 144 0.6907 6.8737703561936259E-01
X_2472887_SNP G A 0.1538 30 165 0.5391 5.3340563023818999E-01
X_2472956_SNP A G 0.1256 25 174 0.512 5.1012120122585558E-01
X_2472983_SNP A T 0.125 25 175 0.6238 6.2158473537363335E-01
X_2472985_SNP T G 0.4372 87 112 0.6994 6.9690545709655871E-01
X_2472997_SNP T C 0.1616 32 166 0.4671 4.6398032350673024E-01
X_2473058_INS TT T 0.2462 48 147 0.6159 6.1113248357563310E-01
X_2473240_DEL G GC 0.1632 31 159 0.9213 9.2259680144890177E-01
X_2473247_SNP A T 0.2778 55 143 0.5549 5.5078444944673710E-01
X_2473319_SNP G T 0.1804 35 159 0.6421 6.5016487117268495E-01
X_2473355_SNP C G 0.1837 36 160 0.8754 8.7848645980878248E-01
X_2473417_SNP G A 0.1837 36 160 0.6947 6.9006122742820586E-01
X_2473445_SNP C T 0.3834 74 119 0.7991 8.0293803282665110E-01
X_2473552_SNP G A 0.3161 61 132 0.4885 4.8627234554989818E-01
X_2473566_SNP T G 0.3282 64 131 0.2053 2.0505323470201287E-01
X_2473581_SNP A G 0.3144 61 133 0.2709 2.6996585653826999E-01
X_2473582_SNP C T 0.05102 10 186 0.8739 8.7181556378382297E-01
X_2473600_SNP C T 0.06091 12 185 0.999 9.9895186150817894E-01
X_2473629_SNP C T 0.08543 17 182 0.5994 5.9647385854035817E-01
X_2473677_SNP T C 0.0804 16 183 0.633 6.3022885464636735E-01
X_2473803_SNP T C 0.397 79 120 0.4166 4.1290495073142275E-01
X_2473806_SNP G A 0.404 80 118 0.455 4.4989967844518619E-01
X_2473833_SNP G A 0.4422 88 111 0.8087 8.0707214615261169E-01
X_2473968_SNP C T 0.07035 14 185 0.773 7.7098961313258263E-01
X_2473977_SNP T G 0.4667 91 104 0.8479 8.4709377691713539E-01
X_2474009_SNP C T 0.1212 24 174 0.6584 6.5539264652074780E-01
X_2474056_SNP A G 0.4898 96 100 0.4996 5.1727029986894679E-01
X_2474092_SNP T C 0.08 16 184 0.3209 3.1783863925118128E-01
X_2474094_SNP A G 0.4632 88 102 0.6742 6.7296005977473961E-01
X_2474170_INS TAGGGTTAT T 0.4345 73 95 0.5485 5.3696150517110608E-01
X_2474269_SNP T C 0.2629 51 143 0.3853 3.8056325333284358E-01
X_2474284_SNP T A 0.4413 79 100 0.2572 2.6199083257054046E-01
X_2474287_INS ATAAAA A 0.06044 11 171 0.8225 8.2520689560840466E-01
X_2474293_INS A AAA 0.4828 84 90 0.3799 3.7135931729309790E-01
X_2474300_SNP T C 0.4531 87 105 0.5492 5.4169758488808717E-01
X_2474525_SNP G C 0.05128 10 185 0.7576 7.5408277967842596E-01
X_2474535_SNP A G 0.3315 59 119 0.5738 5.7309547747159839E-01
X_2474596_SNP A C 0.1192 23 170 0.726 7.2182008118969254E-01
X_2474641_SNP A C 0.25 48 144 0.8421 8.4247756869161650E-01
X_2474776_SNP C T 0.4197 81 112 0.9374 9.3636719106246136E-01
X_2474829_SNP T A 0.085 17 183 0.8428 8.4178964983904725E-01
X_2474861_INS ACGTG A 0.05076 10 187 0.9461 9.4589031574141214E-01
X_2474864_SNP C T 0.05102 10 186 0.9297 9.2949334994324218E-01
X_2474909_SNP T C 0.466 89 102 0.2324 2.2858332171292128E-01
X_2474934_INS GG G 0.3441 64 122 0.4005 3.8831620072524797E-01
X_2474995_SNP A G 0.3316 64 129 0.7088 7.0457791758514654E-01
X_2475079_SNP G A 0.467 92 105 0.7257 7.2296541072469833E-01
X_2475100_SNP C G 0.4949 97 99 0.8433 8.4104100318869401E-01
X_2475195_SNP A G 0.1888 37 159 0.6432 6.3795319834406472E-01
X_2475274_SNP T C 0.05528 11 188 0.9659 9.6566396206602789E-01
X_2475285_SNP G C 0.2893 57 140 0.4975 4.9238186016582575E-01
X_2475288_SNP G C 0.2908 57 139 0.5159 5.0995081053478386E-01
X_2475332_DEL G GGATC 0.1759 35 164 0.5725 5.7171261905576842E-01
X_2475365_SNP T C 0.1735 34 162 0.4753 4.7451335744943246E-01
X_2475366_SNP C T 0.1768 35 163 0.5885 5.8724345368407516E-01
X_2475468_SNP A C 0.2222 44 154 0.6671 6.6356453405717697E-01
X_2475471_SNP C T 0.2222 44 154 0.6746 6.7111696461772419E-01
X_2475474_SNP A C 0.2222 44 154 0.671 6.6750497756970462E-01
X_2475517_SNP C A 0.2396 46 146 0.3715 3.6913626376873121E-01
X_2475519_SNP T A 0.2396 46 146 0.3715 3.6913626376873121E-01
X_2475520_SNP T A 0.2551 50 146 0.3189 3.1198966858878341E-01
X_2475522_DEL C AT 0.2396 46 146 0.3715 3.6913626376873121E-01
X_2475591_SNP A G 0.4256 83 112 0.3571 3.5852553633487450E-01
X_2475712_SNP A G 0.2183 43 154 0.5941 5.8905065100104781E-01
X_2475751_SNP T C 0.2211 44 155 0.6082 6.0506673399211386E-01
X_2475755_SNP A G 0.2211 44 155 0.6082 6.0506673399211386E-01
X_2475764_SNP T C 0.2172 43 155 0.5767 5.7244842654633010E-01
X_2475776_SNP G A 0.1927 37 155 0.5118 5.0676505514896264E-01
X_2475785_SNP G A 0.2132 42 155 0.7228 7.2040017361477737E-01
X_2475812_SNP A C 0.2316 44 146 0.7614 7.6408566295626690E-01
X_2475838_SNP T C 0.2538 50 147 0.7153 7.1159721324103042E-01
X_2475865_SNP C T 0.2806 55 141 0.6035 5.9962137370158497E-01
X_2475878_SNP G A 0.1878 37 160 0.6641 6.6002334135437413E-01
X_2475895_SNP A C 0.06091 12 185 0.9986 9.9854146991198656E-01
X_2476297_SNP G A 0.09548 19 180 0.06325 6.5270502396388722E-02
X_2476308_SNP T A 0.1407 28 171 0.934 9.3357067476324307E-01
X_2476327_SNP T G 0.2437 48 149 0.4556 4.5046487528710022E-01
X_2476359_SNP G A 0.05584 11 186 0.1158 1.1735802353167735E-01
X_2476551_SNP T A 0.08673 17 179 0.3058 2.9872238779103144E-01
X_2476619_SNP T C 0.1616 32 166 0.7787 7.7628549558105786E-01
X_2476628_SNP A C 0.2073 40 153 0.2804 2.7276746746229319E-01
X_2476663_SNP T C 0.1701 33 161 0.8195 8.1624510126468142E-01
X_2476708_SNP A T 0.2234 42 146 0.2207 2.0611118121654515E-01
X_2476710_INS G GTG 0.2204 41 145 0.2282 2.1193972473597689E-01
X_2476924_SNP G A 0.1558 31 168 0.7966 7.9584695079942913E-01
X_2476931_INS A TTATGCAGGC 0.1566 31 167 0.7783 7.7728145039900887E-01
X_2476963_SNP T A 0.1531 30 166 0.6456 6.4418278101969328E-01
X_2477096_SNP A G 0.2872 56 139 0.4724 4.6490328321855268E-01
X_2477141_SNP C T 0.4785 89 97 0.3521 3.3642781975953939E-01
X_2477177_SNP C T 0.4804 86 93 0.6122 5.9942485887672503E-01
X_2477274_SNP A G 0.5 95 95 0.5479 5.4083820163560348E-01
X_2477369_SNP C T 0.4359 85 110 0.6433 6.5151893611496337E-01
X_2477381_SNP C T 0.4293 82 109 0.8897 8.8757831826127576E-01
X_2477445_SNP G A 0.2576 51 147 0.6985 6.9577536010721652E-01
X_2477723_SNP C T 0.2615 51 144 0.5385 5.3866184113172122E-01
X_2477724_SNP A G 0.09896 19 173 0.3071 3.0954301671594953E-01
X_2477769_SNP T C 0.08586 17 181 0.2639 2.5848621015617823E-01
X_2477887_SNP A C 0.4792 92 100 0.9276 9.2677703561385882E-01
X_2477971_SNP T C 0.474 91 101 0.2491 2.4010785155807413E-01
X_2478052_SNP T G 0.1005 20 179 0.06729 6.5266280226014176E-02
X_2478302_INS T TATTCATCT 0.2421 46 144 0.8739 8.7529911284342732E-01
X_2478306_INS CATCTGTTC C 0.08673 17 179 0.2264 2.2646345035699700E-01
X_2478315_SNP T A 0.1364 27 171 0.5438 5.4132496456264922E-01
X_2478322_SNP A C 0.4518 89 108 0.9906 9.9048300670233502E-01
X_2478340_SNP T C 0.1111 22 176 0.3136 3.0821044992871471E-01
X_2478373_SNP C G 0.1333 26 169 0.4792 4.7478091725377469E-01
X_2478548_SNP A G 0.4796 94 102 0.6903 6.8713480211102329E-01
X_2478581_SNP C T 0.4898 96 100 0.8284 8.2638151053178610E-01
X_2478670_INS T TT 0.3865 63 100 0.9747 9.7268623545020061E-01
X_2478753_SNP G A 0.268 52 142 0.924 9.2296001109170378E-01
X_2479005_SNP A G 0.3627 70 123 0.1703 1.7584519811494759E-01
X_2479008_SNP C A 0.3679 71 122 0.2398 2.3936041086458326E-01
X_2479016_SNP A T 0.3608 70 124 0.2343 2.3494669250489686E-01
X_2479024_SNP A T 0.366 71 123 0.2385 2.3606586569105192E-01
X_2479082_SNP A G 0.1206 24 175 0.1576 1.5434400271809134E-01
X_2479121_SNP A G 0.359 70 125 0.6711 6.7271155334348487E-01
X_2479154_SNP A T 0.3604 71 126 0.6498 6.5174157807296340E-01
X_2479346_DEL GATCCTG G 0.4352 84 109 0.8941 8.9424179210205268E-01
X_2479355_SNP G A 0.4249 82 111 0.9928 9.9284187733404616E-01
X_2479401_DEL GC T 0.4308 84 111 0.8023 7.9959865292611265E-01
X_2479435_DEL CCAAC C 0.4213 83 114 0.9572 9.5707265485892457E-01
X_2479447_SNP T C 0.1111 22 176 0.1063 1.0256360099709683E-01
X_2479474_SNP G A 0.4481 82 101 0.699 7.0095086624263003E-01
X_2479477_SNP T A 0.4385 82 105 0.822 8.2488240945984836E-01
X_2479483_SNP T A 0.4526 86 104 0.9398 9.3930114328358372E-01
X_2479489_DEL TA G 0.4703 87 98 0.943 9.4187288233367328E-01
X_2479496_SNP T C 0.4249 82 111 0.9981 9.9812470807449483E-01
X_2479505_SNP T A 0.4293 82 109 0.9797 9.7956964345957331E-01
X_2479523_SNP T A 0.2216 43 151 0.4419 4.3316059342212010E-01
X_2479587_SNP A G 0.4219 81 111 0.9491 9.4784968246028789E-01
X_2479617_SNP A T 0.4227 82 112 0.9111 9.1071987692993273E-01
X_2479855_SNP A G 0.0804 16 183 0.8572 8.5601267158361105E-01
X_2479891_SNP G T 0.07653 15 181 0.9154 9.1491327760287589E-01
X_2479929_SNP T A 0.08081 16 182 0.7083 7.0672171081096491E-01
X_2479937_SNP T A 0.1692 33 162 0.2163 2.1569518627583906E-01
X_2479938_SNP G A 0.1055 21 178 0.4251 4.2203296694090475E-01
X_2480082_SNP A C 0.3403 65 126 0.8857 8.8326180434493540E-01
X_2480636_SNP T G 0.05025 10 189 0.9473 9.4714631921309556E-01
X_2480645_SNP T C 0.09694 19 177 0.2207 2.1583150967010967E-01
X_2480681_SNP G A 0.1795 35 160 0.9254 9.2486521088039830E-01
X_2480682_SNP G A 0.1827 36 161 0.9004 8.9969421254576643E-01
X_2480921_SNP T C 0.08808 17 176 0.2713 2.6373567034379630E-01
X_2481050_SNP C T 0.08629 17 180 0.2002 1.9603577850333664E-01
X_2481350_SNP A G 0.05025 10 189 0.9744 9.7415725584460500E-01
X_2481664_SNP A G 0.08629 17 180 0.8312 8.2997889708208872E-01
X_2481782_DEL C CGAGCCCC 0.05128 10 185 0.7185 7.1663773101570605E-01
X_2481786_SNP A C 0.07222 13 167 0.1986 1.8666372883663818E-01
X_2481856_SNP C T 0.08673 17 179 0.2166 2.1262769145318183E-01
X_2482213_SNP G A 0.457 85 101 0.03858 3.5795850295611831E-02
X_2482293_SNP T C 0.4368 83 107 0.07125 6.4579341180537930E-02
X_2482315_DEL TT T 0.4477 77 95 0.05843 5.1239426696495685E-02
X_2482406_SNP A C 0.4271 82 110 0.04777 4.6397878541485901E-02
X_2482410_SNP G T 0.4167 80 112 0.07606 7.5414114641963237E-02
X_2482427_SNP G A 0.1531 30 166 0.6452 6.3980696797583492E-01
X_2482494_SNP C G 0.1111 22 176 0.2865 2.8319522940802833E-01
X_2482561_SNP A G 0.288 55 136 0.1773 1.6909120372353237E-01
X_2482658_DEL A AA 0.1546 30 164 0.3654 3.5705020650316222E-01
X_2482664_DEL CC C 0.3149 57 124 0.5405 5.2750574886059565E-01
X_2482695_SNP C A 0.1869 37 161 0.3012 3.0361642320853810E-01
X_2482805_DEL A AC 0.2538 50 147 0.7266 7.2426800153331139E-01
X_2482854_SNP T A 0.08629 17 180 0.2798 2.7474128591325431E-01
X_2482922_SNP C T 0.2723 52 139 0.2151 2.0843827848029772E-01
X_2482930_SNP G A 0.2784 54 140 0.1725 1.6684227388123596E-01
X_2482964_SNP C T 0.2921 52 126 0.2031 1.9305023022519818E-01
X_2483023_SNP T A 0.05641 11 184 0.04818 4.8097775910930396E-02
X_2483041_SNP G T 0.4227 82 112 0.5353 5.2868148893691558E-01
X_2483118_SNP T C 0.3026 59 136 0.3542 3.4606948862656328E-01
X_2483245_SNP T C 0.05181 10 183 0.715 7.0997300992425139E-01
X_2483260_SNP A G 0.2694 52 141 0.2961 2.8684637843455396E-01
X_2483406_INS ATAA A 0.2333 42 138 0.6741 6.7240947569589071E-01
X_2483457_INS AA A 0.2446 45 139 0.9885 9.8831286194002266E-01
X_2483635_SNP C T 0.4718 92 103 0.659 6.6100752248722006E-01
X_2483665_SNP C T 0.07035 14 185 0.5793 5.7755283955162828E-01
X_2483757_DEL T TTGT 0.07071 14 184 0.7273 7.2445453227539880E-01
X_2483787_SNP T C 0.09744 19 176 0.4346 4.3296409290333282E-01
X_2483825_SNP C G 0.1735 34 162 0.7494 7.4667254625858281E-01
X_2483841_SNP T A 0.1809 36 163 0.662 6.5918006118147121E-01
X_2483880_SNP A C 0.3351 64 127 0.2486 2.4626412996804481E-01
X_2483914_SNP G A 0.4663 90 103 0.2177 2.1568118750535914E-01
X_2483916_SNP C A 0.4381 85 109 0.3726 3.7583581492550011E-01
X_2483964_SNP G C 0.4742 92 102 0.1106 1.1338183796597090E-01
X_2484117_SNP C A 0.3797 71 116 0.4482 4.8690107816213168E-01
X_2484130_SNP C G 0.07035 14 185 0.5195 5.1675733661817458E-01
X_2484195_SNP T G 0.3571 70 126 0.9648 9.6463886481361660E-01
X_2484274_SNP T C 0.1457 29 170 0.2159 2.1190070261259164E-01
X_2484299_SNP C T 0.2161 43 156 0.5749 5.7185469666952971E-01
X_2484430_SNP A G 0.2261 45 154 0.6886 6.8671351684189474E-01
X_2484437_SNP T A 0.1263 25 173 0.3417 3.3653269562455834E-01
X_2484499_SNP T G 0.1111 22 176 0.2287 2.2403562241889519E-01
X_2484523_SNP C A 0.49 98 102 0.6903 6.8841087346310470E-01
X_2484585_SNP G T 0.101 20 178 0.6005 5.9690712666786760E-01
X_2484586_SNP A G 0.101 20 178 0.4644 4.5985490027599840E-01
X_2484626_SNP A G 0.06533 13 186 0.3325 3.2846607781957593E-01
X_2484774_INS CC C 0.388 71 112 0.811 8.0794889530226111E-01
X_2484797_SNP G T 0.3918 76 118 0.5567 5.4962953250103819E-01
X_2484841_SNP C T 0.3846 75 120 0.5336 5.3054025517767922E-01
X_2485022_SNP C T 0.1531 30 166 0.5515 5.4913976173877788E-01
X_2485023_SNP C G 0.09137 18 179 0.3964 3.9323730916093624E-01
X_2485032_SNP A G 0.08629 17 180 0.3601 3.5483730101973943E-01
X_2485043_DEL T TTGTTGCTATTTT 0.09137 18 179 0.1816 1.7591737165718957E-01
X_2485116_INS CGC C 0.07692 15 180 0.4419 4.3550867749202904E-01
X_2485251_SNP C T 0.08586 17 181 0.4421 4.4018627405163480E-01
X_2485252_SNP A G 0.08586 17 181 0.3486 3.4424172137644471E-01
X_2485474_SNP G A 0.08586 17 181 0.4346 4.3051274667236894E-01
X_2485607_SNP C G 0.07179 14 181 0.3134 3.0681561330404372E-01
X_2485682_SNP A G 0.07107 14 183 0.2568 2.5204183733139929E-01
X_2485767_SNP C A 0.2296 45 151 0.8992 8.9782806148041416E-01
X_2485787_SNP T C 0.07035 14 185 0.8883 8.8744409502578536E-01
X_2485797_SNP T G 0.2284 45 152 0.2331 2.2995630951217860E-01
X_2485879_SNP G A 0.145 29 171 0.3582 3.5516773156620640E-01
X_2485884_SNP C T 0.1465 29 169 0.3737 3.6893760941423659E-01
X_2486017_SNP C T 0.1414 28 170 0.8173 8.1564971220321147E-01
X_2486045_SNP A T 0.08586 17 181 0.7485 7.4587279771738269E-01
X_2486137_SNP A G 0.2723 52 139 0.5613 5.9828832274619814E-01
X_2486227_SNP A G 0.1531 30 166 0.7648 7.6271272757640418E-01
X_2486298_SNP C T 0.1726 34 163 0.009735 8.8827778777351239E-03
X_2486300_SNP C G 0.05076 10 187 0.6284 6.2512478797317073E-01
X_2486530_SNP T G 0.2011 38 151 0.8939 8.9375422927172743E-01
X_2486569_SNP A G 0.4896 94 98 0.2701 2.6833162641353658E-01
X_2486601_SNP G C 0.3367 67 132 0.2873 2.8515265024254222E-01
X_2486655_SNP C T 0.1823 35 157 0.4386 4.3647137043541484E-01
X_2486660_SNP A G 0.1959 38 156 0.5624 5.6204052949093208E-01
X_2486663_SNP C T 0.1959 38 156 0.794 7.9402595850670377E-01
X_2486690_SNP T C 0.2132 42 155 0.3357 3.2966572357534596E-01
X_2486760_SNP T A 0.09137 18 179 0.21 2.0954999498679761E-01
X_2486764_DEL G GGCCAGTCG 0.07692 15 180 0.3058 2.9892212268240081E-01
X_2486850_SNP G T 0.2424 40 125 0.2882 2.5695953590645926E-01
X_2486903_SNP A G 0.1071 21 175 0.2067 2.0126806759488991E-01
X_2487022_SNP C T 0.1458 28 164 0.02634 2.4558327629923493E-02
X_2487024_SNP A C 0.1531 30 166 0.1043 1.0069460290048771E-01
X_2487025_SNP A C 0.1538 30 165 0.0877 8.3088426222664116E-02
X_2487036_SNP G A 0.1173 23 173 0.1527 1.4808438030319870E-01
X_2487044_SNP T A 0.1327 26 170 0.7571 7.5680317464011670E-01
X_2487046_SNP T C 0.1289 25 169 0.8672 8.6682372663737384E-01
X_2487104_SNP A T 0.1327 26 170 0.9468 9.4624943032956055E-01
X_2487142_SNP C A 0.3021 58 134 0.3015 2.9372120809025715E-01
X_2487145_SNP A G 0.1378 27 169 0.8991 8.9827245946340717E-01
X_2487168_SNP A T 0.1218 24 173 0.6363 6.3258040601429633E-01
X_2487262_INS A AACAC 0.262 49 138 0.4089 4.0621112220521061E-01
X_2487263_SNP A C 0.07735 14 167 0.2162 2.1420265572810959E-01
X_2487320_SNP A G 0.1026 20 175 0.06965 6.6850730017832150E-02
X_2487331_SNP T G 0.1554 30 163 0.4767 4.7219370560475593E-01
X_2487390_SNP T A 0.09645 19 178 0.3393 3.3365429003403124E-01
X_2487430_SNP T A 0.1364 27 171 0.5764 5.7246923523474469E-01
X_2487474_INS C CA 0.2983 54 127 0.6188 6.2171257417294656E-01
X_2487476_SNP A T 0.2857 54 135 0.6595 6.6668339715855884E-01
X_2487541_SNP A T 0.3298 62 126 0.676 6.6935044343281924E-01
X_2487647_SNP A G 0.196 39 160 0.4255 4.2157241691654146E-01
X_2487674_SNP G A 0.1487 29 166 0.3759 3.6806499463230025E-01
X_2487691_SNP T C 0.1503 29 164 0.1242 1.2336558692958344E-01
X_2487694_SNP A C 0.3037 58 133 0.3102 3.2664034058242675E-01
X_2487721_SNP T C 0.2969 57 135 0.5328 5.3211134076712097E-01
X_2487827_SNP G C 0.1515 30 168 0.5181 5.1471916470017720E-01
X_2487828_SNP T G 0.1204 23 168 0.6908 6.9661430039050665E-01
X_2487845_SNP T C 0.1289 25 169 0.5206 5.1362387220348094E-01
X_2487934_SNP C T 0.1015 20 177 0.9794 9.7953853775086741E-01
X_2487968_SNP T C 0.1128 22 173 0.6952 6.9618392722075328E-01
X_2487976_SNP A T 0.1117 22 175 0.6819 6.8428288080078126E-01
X_2487980_SNP T C 0.07035 14 185 0.7529 7.5098736716584324E-01
X_2488060_SNP C T 0.09694 19 177 0.681 6.8205638828936843E-01
X_2488174_SNP A G 0.2132 42 155 0.3463 3.4418706258623977E-01
X_2488220_SNP C T 0.2081 41 156 0.2547 2.5030202650512423E-01
X_2488232_SNP T A 0.1709 34 165 0.6377 6.3474335032699014E-01
X_2488237_SNP T A 0.191 38 161 0.9695 9.6918199383544357E-01
X_2488293_SNP A C 0.0603 12 187 0.9523 9.5189562652593296E-01
X_2488312_SNP T C 0.08163 16 180 0.4544 4.4708335673717847E-01
X_2488357_SNP T C 0.05025 10 189 0.5393 5.3669251472551105E-01
X_2488377_SNP A T 0.2449 48 148 0.9333 9.3229473118008188E-01
X_2488417_SNP C T 0.2194 43 153 0.6746 6.7750399022526031E-01
X_2488429_SNP T C 0.1759 35 164 0.8499 8.4894336068487686E-01
X_2488434_SNP A T 0.2828 56 142 0.7541 7.5257188270892761E-01
X_2488435_SNP C T 0.2843 56 141 0.8853 8.8454873924905475E-01
X_2488459_SNP C A 0.1005 20 179 0.9126 9.1184650198479045E-01
X_2488533_SNP G C 0.3196 62 132 0.6917 6.8947035284857616E-01
X_2488585_DEL T TTTAT 0.06593 12 170 0.553 5.5009992565711396E-01
X_2488602_SNP C G 0.07538 15 184 0.8805 8.7949492501483528E-01
X_2488609_SNP A G 0.07071 14 184 0.8249 8.2296731051707972E-01
X_2488610_SNP C G 0.08543 17 182 0.9179 9.1718386913840999E-01
X_2488725_SNP T A 0.1414 28 170 0.2936 2.9073519346527210E-01
X_2488838_SNP G A 0.1616 32 166 0.2203 2.1535421923529807E-01
X_2488895_SNP A G 0.102 20 176 0.6799 6.8026062650727415E-01
X_2488914_SNP T G 0.06091 12 185 0.999 9.9897761044401800E-01
X_2488957_SNP A G 0.2268 44 150 0.6121 6.0970882247347213E-01
X_2488980_SNP C T 0.06566 13 185 0.08107 7.8731794316853732E-02
X_2488995_SNP T A 0.09524 16 152 0.4483 4.3059132281831347E-01
X_2489010_SNP T A 0.1905 32 136 0.8872 8.8354675026626062E-01
X_2489189_SNP A T 0.3283 65 133 0.5496 5.4500136716695902E-01
X_2489211_SNP C G 0.2525 50 148 0.7642 7.6158284142544863E-01
X_2489345_SNP T A 0.3112 61 135 0.7068 7.0265890783828433E-01
X_2489421_SNP A C 0.2135 41 151 0.7193 7.1511978056167069E-01
X_2489468_SNP C T 0.148 29 167 0.9593 9.5934733331174560E-01
X_2489485_SNP A G 0.1134 22 172 0.2828 2.7688436185089371E-01
X_2489492_SNP C T 0.1554 30 163 0.5648 5.6033956226340154E-01
X_2489656_SNP T A 0.06633 13 183 0.4271 4.2315908087157228E-01
X_2489661_SNP A T 0.07035 14 185 0.2262 2.2216206764366486E-01
X_2489668_SNP G A 0.1429 28 168 0.4309 4.2634230321519506E-01
X_2489676_SNP G T 0.07035 14 185 0.2262 2.2216206764366486E-01
X_2489677_SNP G T 0.07035 14 185 0.2262 2.2216206764366486E-01
X_2489694_SNP G T 0.07035 14 185 0.2262 2.2216206764366486E-01
X_2489705_DEL T TT 0.16 28 147 0.5328 5.2634570311060935E-01
X_2489883_SNP G A 0.1959 38 156 0.966 9.6589434007011854E-01
X_2490107_SNP C T 0.07143 14 182 0.5077 5.0128085293933844E-01
X_2490169_SNP C T 0.3316 65 131 0.2331 2.2780835378435960E-01
X_2490217_DEL A ACAAAAAA 0.1292 23 155 0.2495 2.3347099080787470E-01
X_2490745_SNP C T 0.1658 33 166 0.4127 4.0864033449113923E-01
X_2490913_SNP T C 0.1458 28 164 0.2989 2.8842835710388381E-01
X_2491033_SNP C T 0.3401 67 130 0.6494 6.4511453817440345E-01
X_2491207_SNP A G 0.05025 10 189 0.9176 9.1708086174726744E-01
X_2491271_SNP A C 0.07 14 186 0.5032 5.0050727848634180E-01
X_2491318_SNP C T 0.1487 29 166 0.8618 8.6111115488672296E-01
X_2491328_SNP T G 0.1531 30 166 0.7373 7.3608636124076887E-01
X_2491479_SNP G A 0.08122 16 181 0.3198 3.1701061606552794E-01
X_2491548_SNP C T 0.2268 44 150 0.7658 7.6286847169086969E-01
X_2491713_SNP T C 0.2143 42 154 0.58 5.7507341864900785E-01
X_2491839_SNP C T 0.2694 52 141 0.5045 5.0005666307843000E-01
X_2491854_SNP C T 0.2194 43 153 0.9211 9.2051081516098909E-01
X_2492058_SNP T C 0.09548 19 180 0.3777 3.7346670480642141E-01
X_2492281_SNP C A 0.1735 34 162 0.9227 9.2253356575364487E-01
X_2492288_SNP A T 0.08718 17 178 0.9879 9.8772171289026334E-01
X_2492336_SNP G A 0.2538 50 147 0.2939 2.8769414576381769E-01
X_2492369_SNP G A 0.065 13 187 0.2927 2.8965794653213728E-01
X_2492384_SNP A G 0.1015 20 177 0.7601 7.5844672393207202E-01
X_2492474_SNP T A 0.1173 19 143 0.6591 6.4324120941711349E-01
X_2492508_SNP A C 0.05208 10 182 0.2056 2.0391353955627489E-01
X_2492770_SNP T C 0.3065 61 138 0.8822 8.8121192992689235E-01
X_2492786_SNP C T 0.2995 59 138 0.8876 8.8623415433218145E-01
X_2492805_SNP G T 0.07 14 186 0.6104 6.0819418613114440E-01
X_2492875_SNP G A 0.3131 62 136 0.7092 7.0682222760380653E-01
X_2493014_SNP G C 0.065 13 187 0.7934 7.9208300746269322E-01
X_2493098_SNP A G 0.08163 16 180 0.2466 2.4241955772042234E-01
X_2493191_SNP G A 0.07538 15 184 0.4666 4.6285745148545865E-01
X_2493193_SNP A G 0.07538 15 184 0.4666 4.6285745148545865E-01
X_2493238_DEL C CAAAC 0.05612 11 185 0.6719 6.6772250632142338E-01
X_2493246_DEL A AC 0.1071 21 175 0.7085 7.0978252443677570E-01
X_2493247_SNP A C 0.08 14 161 0.4485 4.3831136495584899E-01
X_2493261_SNP T G 0.06701 13 181 0.2322 2.2421458467689925E-01
X_2493288_DEL A AA 0.1547 28 153 0.4355 4.4215135735997990E-01
X_2493304_DEL T TT 0.07979 15 173 0.7239 7.1792537746535878E-01
X_2493320_SNP T C 0.1818 34 153 0.3262 3.1667106706730075E-01
X_2493321_SNP T A 0.06842 13 177 0.2873 2.8002237435095412E-01
X_2493360_DEL A ATGTTG 0.1146 22 170 0.7272 7.2297201167047787E-01
X_2493386_SNP A C 0.06989 13 173 0.7471 7.4659544449914605E-01
X_2493398_DEL G GTAA 0.1675 32 159 0.4341 4.4729519887831792E-01
X_2493404_SNP A G 0.1897 37 158 0.4565 4.5205896233784981E-01
X_2493592_SNP C T 0.1917 37 156 0.8703 8.6890254663269562E-01
X_2493873_SNP T C 0.09896 19 173 0.8229 8.2211419485478643E-01
X_2493902_SNP T G 0.05729 11 181 0.6074 5.9977892528507559E-01
X_2494210_SNP T G 0.1218 24 173 0.6967 6.9418664578670297E-01
X_2494332_SNP A T 0.08939 16 163 0.9537 9.6054782408265649E-01
X_2494362_SNP A G 0.1768 35 163 0.01352 1.2521245588072617E-02
X_2494476_SNP A G 0.05641 11 184 0.2943 2.9118699756361932E-01
X_2494626_SNP T G 0.07732 15 179 0.8565 8.5423380235973367E-01
X_2494704_SNP T C 0.09645 19 178 0.9363 9.3555765466959162E-01
X_2494788_SNP G C 0.1361 26 165 0.8167 8.1440302967618705E-01
X_2494848_SNP C T 0.2435 47 146 0.5191 5.1257320670639817E-01
X_2494869_SNP G A 0.2347 46 150 0.7969 7.9607762476923449E-01
X_2494874_SNP T G 0.2386 47 150 0.4909 4.8792693278615862E-01
X_2494926_SNP T G 0.2304 44 147 0.7393 7.4603029970609280E-01
X_2494989_SNP G A 0.2551 50 146 0.5835 5.7933909714885845E-01
X_2495034_SNP T C 0.2124 41 152 0.6987 6.9380275120093504E-01
X_2495250_SNP T C 0.09091 18 180 0.3216 3.1730077374556098E-01
X_2495292_SNP T C 0.1302 25 167 0.4071 4.0680003259766517E-01
X_2495618_SNP A G 0.1282 25 170 0.5191 5.1339216276479638E-01
X_2495662_SNP G A 0.3622 71 125 0.7281 7.2378206640850962E-01
X_2495667_SNP C T 0.1616 32 166 0.3103 3.0528980675035056E-01
X_2495687_SNP A G 0.1929 38 159 0.2848 2.7988314279507198E-01
X_2495946_SNP G A 0.3897 76 119 0.5801 5.7561164454399427E-01
X_2495949_SNP A G 0.3939 78 120 0.575 5.7062114632515770E-01
X_2496054_SNP G A 0.1162 23 175 0.7908 7.8902750962761503E-01
X_2496522_SNP A T 0.1212 24 174 0.7626 7.6009972411122040E-01
X_2496579_SNP G A 0.09744 19 176 0.8479 8.4633684081833593E-01
X_2496618_SNP A G 0.1224 24 172 0.5772 5.7179970244095157E-01
X_2496833_SNP G A 0.101 20 178 0.6618 6.5959374659767844E-01
X_2496878_SNP C T 0.3112 61 135 0.859 8.5698943775613312E-01
X_2496896_SNP T A 0.3057 59 134 0.7821 7.7845952562135712E-01
X_2496897_SNP A C 0.2626 52 146 0.5971 5.9326453285495040E-01
X_2496919_SNP G A 0.1804 35 159 0.6236 6.2121092416717416E-01
X_2496924_SNP G A 0.1878 37 160 0.7771 7.7731116413443457E-01
X_2496935_SNP A G 0.1919 38 160 0.5582 5.5511717980271635E-01
X_2496936_SNP A G 0.171 33 160 0.6046 5.9888160772899224E-01
X_2496939_SNP A G 0.1489 28 160 0.6595 6.6848641382568619E-01
X_2497316_SNP G A 0.1959 38 156 0.7304 7.2695691804883833E-01
X_2497401_SNP C T 0.05076 10 187 0.7632 7.6093982870478205E-01
X_2497599_SNP G C 0.1897 37 158 0.5266 5.2137563748627058E-01
X_2497608_SNP G A 0.2165 42 152 0.718 7.1648355550113840E-01
X_2497640_DEL TTC AGGGGGAG 0.1959 38 156 0.6262 6.2545311146812699E-01
X_2497729_SNP A C 0.198 39 158 0.7556 7.5311719631667984E-01
X_2497773_SNP G A 0.06061 12 186 0.8232 8.2181355218121399E-01
X_2498332_SNP A G 0.1066 21 176 0.7702 7.6872389034856869E-01
X_2498497_SNP T C 0.1156 23 176 0.9691 9.6887752661543891E-01
X_2498557_SNP A G 0.1206 24 175 0.8828 8.8206316115316918E-01
X_2498593_SNP C T 0.2821 55 140 0.7753 7.7416072534027591E-01
X_2498965_SNP T C 0.06533 13 186 0.4454 4.4219517729842395E-01
X_2499103_SNP C A 0.2205 43 152 0.7521 7.5076183472349522E-01
X_2499298_SNP T G 0.2194 43 153 0.6406 6.3728124024629329E-01
X_2499412_SNP T A 0.2234 44 153 0.6464 6.4565622719287097E-01
X_2499484_SNP C A 0.2222 44 154 0.7735 7.7112967390776810E-01
X_2499791_SNP C T 0.2296 45 151 0.9352 9.3432033148740312E-01
X_2499794_SNP G A 0.2268 44 150 0.9132 9.1169597942016634E-01
X_2499824_SNP T C 0.2245 44 152 0.9061 9.0510007710206752E-01
X_2499914_SNP G C 0.2296 45 151 0.9537 9.5306755307422197E-01
X_2499932_SNP C T 0.2335 46 151 0.951 9.5053207215439983E-01
X_2499953_SNP G A 0.2172 43 155 0.8964 8.9522229093280159E-01
X_2500025_SNP A G 0.1927 37 155 0.7592 7.5372200473384410E-01
X_2500094_SNP A G 0.07071 14 184 0.2989 2.9766246430619292E-01
X_2500223_SNP G A 0.135 27 173 0.6397 6.3762916429721317E-01
X_2500226_SNP T C 0.09045 18 181 0.3276 3.2446133113680364E-01
X_2500298_SNP A G 0.2694 52 141 0.3598 3.5464618401618209E-01
X_2500310_SNP T C 0.1768 35 163 0.8094 8.0740658513099839E-01
X_2500331_SNP A G 0.09231 18 177 0.2429 2.3627489925864953E-01
X_2500334_SNP T G 0.1598 31 163 0.5518 5.4858155876844750E-01
X_2500523_SNP C T 0.15 30 170 0.6505 6.4840873506569330E-01
X_2500746_DEL T TCTGTT 0.0567 11 183 0.2507 2.4568513580710816E-01
X_2500748_SNP A T 0.1732 31 148 0.3417 3.2868282618696876E-01
X_2500749_SNP C G 0.1778 32 148 0.2556 2.4474552915817593E-01
X_2500883_SNP T G 0.3553 70 127 0.4652 4.6690981803561793E-01
X_2500894_SNP T C 0.3487 68 127 0.5372 5.3715380546202451E-01
X_2500973_SNP T C 0.3834 74 119 0.53 5.3282835043510524E-01
X_2500997_SNP A G 0.203 40 157 0.3682 3.6307868879885097E-01
X_2501039_SNP T C 0.3838 76 122 0.3689 3.6363967895491822E-01
X_2501066_SNP T C 0.4286 84 112 0.2179 2.1255260726681080E-01
X_2501159_SNP A G 0.3918 76 118 0.6978 6.9926428721555967E-01
X_2501171_SNP A G 0.398 78 118 0.2721 2.7383447271940575E-01
X_2501183_SNP A G 0.365 73 127 0.4001 3.9714682539725199E-01
X_2501233_SNP C T 0.4372 87 112 0.7439 7.4189689466845610E-01
X_2501237_SNP T C 0.435 87 113 0.7184 7.1672458460952382E-01
X_2501241_SNP G A 0.1658 33 166 0.3237 3.1974489997907718E-01
X_2501251_SNP G T 0.1487 29 166 0.2261 2.1833007384792413E-01
X_2501256_INS TA T 0.17 34 166 0.2927 2.8965112658989911E-01
X_2501259_SNP G T 0.17 34 166 0.2927 2.8965112658989911E-01
X_2501269_SNP T A 0.1709 34 165 0.297 2.9280739950650958E-01
X_2501272_SNP G T 0.1616 32 166 0.4937 4.9383601232161645E-01
X_2501273_SNP A C 0.1658 33 166 0.6386 6.4859213622748890E-01
X_2501364_SNP G A 0.1414 28 170 0.5478 5.4406130613258319E-01
X_2501407_SNP A G 0.1813 35 158 0.06242 6.7985029197020527E-02
X_2501524_SNP A G 0.13 26 174 0.7814 7.8004459547523630E-01
X_2501596_SNP G A 0.3436 67 128 0.0219 2.3190764433211025E-02
X_2501669_SNP T C 0.1179 23 172 0.92 9.1948272640542261E-01
X_2501671_SNP G A 0.1392 27 167 0.7488 7.4898606769600196E-01
X_2501859_SNP T C 0.055 11 189 0.03436 3.3244824638117718E-02
X_2501890_SNP C T 0.1658 33 166 0.4515 4.4765623403019128E-01
X_2501948_DEL A GCGATGAATCGC 0.1385 27 168 0.7535 7.5069799388427128E-01
X_2501957_SNP G C 0.06548 11 157 0.3552 3.3999811140971348E-01
X_2502078_SNP T G 0.2071 41 157 0.8162 8.1415897495489253E-01
X_2502171_SNP A C 0.05128 10 185 0.1349 1.2990396639877755E-01
X_2502183_SNP A T 0.1256 25 174 0.7895 7.8845216328242140E-01
X_2502391_SNP G T 0.3216 64 135 0.2001 1.9848641820636537E-01
X_2502397_SNP A G 0.1523 30 167 0.5622 5.5685840536158049E-01
X_2502433_SNP T C 0.15 30 170 0.3456 3.4256319115720402E-01
X_2502477_SNP T C 0.1128 22 173 0.5172 5.1466700754468042E-01
X_2502485_SNP T G 0.1465 29 169 0.3881 3.8305708503721769E-01
X_2502542_SNP C T 0.3109 60 133 0.1084 1.0265577619999833E-01
X_2502914_SNP A C 0.1472 29 168 0.9841 9.8411510901694166E-01
X_2502922_SNP G C 0.1515 30 168 0.4688 4.6472345064721843E-01
X_2502984_SNP G T 0.1237 24 170 0.4578 4.5320320693257488E-01
X_2503004_SNP A G 0.1276 25 171 0.2066 2.0290629508647351E-01
X_2503046_SNP T G 0.06566 13 185 0.6984 6.9515692612441571E-01
X_2503050_SNP G T 0.05584 11 186 0.2906 2.8812646449470580E-01
X_2503108_SNP C G 0.1077 21 174 0.2831 2.7909072570998961E-01
X_2503138_SNP C A 0.1 20 180 0.8856 8.8487675481579187E-01
X_2503156_SNP T A 0.2893 57 140 0.7492 7.4818265492677150E-01
X_2503174_SNP G T 0.2893 57 140 0.6923 6.9015913667887929E-01
X_2503204_SNP G T 0.1531 30 166 0.3558 3.5442234928018512E-01
X_2503207_INS AA A 0.1451 28 165 0.3858 3.8097383779797056E-01
X_2503253_SNP T C 0.1616 32 166 0.2517 2.4904885437415392E-01
X_2503263_SNP T C 0.09645 19 178 0.7219 7.2124901927061813E-01
X_2503288_SNP G A 0.1269 25 172 0.679 6.7661179635518764E-01
X_2503466_SNP G A 0.401 77 115 0.2235 2.1825173631497186E-01
X_2503580_SNP C T 0.2347 46 150 0.7661 7.6384269566394891E-01
X_2503646_SNP G A 0.07614 15 182 0.3983 3.9524280386216837E-01
X_2503727_SNP A G 0.09626 18 169 0.5523 5.5015864496902234E-01
X_2503775_SNP T C 0.1026 20 175 0.7256 7.2108660824829640E-01
X_2503796_SNP T C 0.06633 13 183 0.998 9.9798338955019039E-01
X_2503874_SNP G A 0.2784 54 140 0.1843 1.8016990862196325E-01
X_2503877_SNP C T 0.268 52 142 0.1974 2.0655887619835278E-01
X_2503884_SNP T G 0.06061 12 186 0.6858 6.8343662596402388E-01
X_2503898_SNP T C 0.268 52 142 0.07996 7.4896786531745724E-02
X_2504120_SNP C T 0.1809 34 154 0.03058 2.7818643602563083E-02
X_2504150_SNP G T 0.1122 22 174 0.7501 7.4712691803566034E-01
X_2504180_SNP G C 0.3057 59 134 0.1216 1.1885193874099398E-01
X_2504234_SNP T G 0.09694 19 177 0.9782 9.7804578206817872E-01
X_2504283_SNP T A 0.264 52 145 0.3055 3.0536999091503070E-01
X_2504312_SNP A T 0.06533 13 186 0.7318 7.2967444450997276E-01
X_2511559_SNP T C 0.06633 13 183 0.7625 7.6264503092885105E-01
X_2511597_SNP A T 0.06832 11 150 0.08237 7.7249817323838232E-02
X_2511738_SNP C A 0.1193 21 155 0.3924 3.8237080352105024E-01
X_2511902_DEL C TT 0.1489 28 160 0.7943 7.9393206319232923E-01
X_2511967_SNP A T 0.2857 54 135 0.9414 9.3966114411644019E-01
X_2512008_SNP T C 0.1571 30 161 0.662 6.5430358859922888E-01
X_2512023_SNP C T 0.1503 29 164 0.7212 7.1587778370737021E-01
X_2512072_SNP A C 0.06186 12 182 0.6793 6.7984175869995411E-01
X_2512088_SNP T A 0.1728 33 158 0.6764 6.7136985453448816E-01
X_2512123_SNP T C 0.0603 12 187 0.2296 2.2589450227182140E-01
X_2512141_SNP A T 0.06533 13 186 0.1909 1.8696241875375030E-01
X_2512165_SNP A T 0.1726 34 163 0.5819 5.7722832091417420E-01
X_2512328_SNP T C 0.435 87 113 0.2177 2.1476030964425008E-01
X_2512430_SNP G T 0.3756 74 123 0.1535 1.4923546234570217E-01
X_2512484_SNP C T 0.4462 87 108 0.3061 3.0312231445069493E-01
X_2512493_SNP C T 0.4293 85 113 0.1794 1.7636656227245517E-01
X_2512634_SNP G T 0.4569 90 107 0.4681 4.6230245169928297E-01
X_2512736_SNP A G 0.145 29 171 0.5155 5.1290257997983169E-01
X_2512769_SNP A G 0.055 11 189 0.4863 4.8351261962301839E-01
X_2512837_SNP G A 0.3636 72 126 0.9769 9.7668065533063275E-01
X_2512939_SNP T C 0.196 39 160 0.1793 1.7557367244568389E-01
X_2513031_SNP G A 0.0804 16 183 0.09942 9.6513775564838755E-02
X_2513124_SNP C T 0.08629 17 180 0.1033 1.0177070153218237E-01
X_2513189_SNP G C 0.3706 73 124 0.1125 1.0825786497751766E-01
X_2513204_SNP T A 0.2455 41 126 0.04058 3.3955673092478225E-02
X_2513501_SNP A G 0.0804 16 183 0.07651 7.4110042182070346E-02
X_2513634_SNP G A 0.3385 66 129 0.7763 7.8799487175706973E-01
X_2513794_SNP A G 0.2312 46 153 0.3785 3.7441619747078081E-01
X_2513868_SNP C G 0.2261 45 154 0.8028 8.0200099147628490E-01
X_2513884_SNP G A 0.05 10 190 0.03693 3.5752820988913150E-02
X_2513893_SNP A T 0.0804 16 183 0.7506 7.4877641806025319E-01
X_2514075_SNP G C 0.3015 60 139 0.9198 9.1912967291814585E-01
X_2514292_SNP C A 0.301 59 137 0.7451 7.4186709051978184E-01
X_2514295_SNP A G 0.298 59 139 0.7939 7.9171287161931680E-01
X_2514297_SNP A C 0.08122 16 181 0.2591 2.8158778943348017E-01
X_2514411_SNP T C 0.1005 20 179 0.1333 1.3042815282817499E-01
X_2514417_SNP G T 0.2887 56 138 0.9491 9.4811546752333942E-01
X_2514438_SNP T C 0.101 20 178 0.1792 1.7456409420064778E-01
X_2514489_SNP G A 0.3264 63 130 0.917 9.1547824235755015E-01
X_2514511_SNP A C 0.09645 19 178 0.324 3.1863731478059854E-01
X_2514534_SNP T C 0.269 53 144 0.8155 8.1324936054643215E-01
X_2514679_SNP T G 0.1173 23 173 0.3788 3.7229000582301686E-01
X_2514683_SNP C T 0.07487 14 173 0.6992 6.9469679894886016E-01
X_2514702_SNP A G 0.07 14 186 0.6926 6.9074162222939084E-01
X_2514703_SNP G T 0.3622 71 125 0.6387 6.3409604638050898E-01
X_2514725_DEL A ATGTA 0.4175 81 113 0.6098 6.0293835494112002E-01
X_2514781_INS A ACCTGTGTTATCTCACCA 0.07035 14 185 0.6793 6.7732615242628125E-01
X_2514810_SNP T C 0.05528 11 188 0.8767 8.7625784942463691E-01
X_2514836_SNP A G 0.07538 15 184 0.828 8.2649752212270999E-01
X_2514915_SNP A G 0.4844 93 99 0.1692 1.6746435102229240E-01
X_2515152_SNP G A 0.07 14 186 0.6112 6.0897020233022237E-01
X_2515188_SNP G A 0.2398 47 149 0.9759 9.7566427846841575E-01
X_2515209_SNP G A 0.06533 13 186 0.4613 4.5805544121961839E-01
X_2515330_SNP T C 0.06 12 188 0.2904 2.8740708120506897E-01
X_2515362_SNP A G 0.0603 12 187 0.3548 3.5074463497992481E-01
X_2515366_SNP A C 0.1 19 171 0.06409 6.1130064537786979E-02
X_2515373_SNP G T 0.0603 12 187 0.3585 3.5421087459049738E-01
X_2515649_DEL A ATGCCGACGA 0.05729 11 181 0.777 7.7581415794549968E-01
X_2515656_SNP C T 0.05028 9 170 0.3173 3.0860221828469347E-01
X_2515930_SNP A G 0.4872 95 100 0.3804 3.7365033783979085E-01
X_2515950_SNP G A 0.4343 86 112 0.6728 6.6955011557471689E-01
X_2515989_SNP G A 0.335 66 131 0.3579 3.5176549912265442E-01
X_2516080_SNP C T 0.202 40 158 0.5354 5.3164913756933307E-01
X_2516246_SNP T A 0.05 10 190 0.7409 7.3931657004219420E-01
X_2516306_SNP C T 0.05076 10 187 0.7311 7.2804298309533244E-01
X_2516414_SNP G A 0.4948 96 98 0.08071 7.6693595751589405E-02
X_2516741_SNP A G 0.2929 58 140 0.44 4.3521431839237235E-01
X_2516762_SNP G A 0.3231 63 132 0.5867 5.8457599973053620E-01
X_2516882_SNP G A 0.4508 87 106 0.1998 2.0158158328586351E-01
X_2516933_SNP A G 0.2704 53 143 0.1815 1.8422609920218769E-01
X_2517077_SNP A G 0.4402 81 103 0.8957 8.9358203825933380E-01
X_2517478_SNP G A 0.3026 59 136 0.2627 2.5799359981028724E-01
X_2517527_SNP T C 0.2332 45 148 0.4615 4.5540712094897151E-01
X_2517571_DEL C GGAGT 0.07614 15 182 0.3156 3.1690246401578848E-01
X_2517578_DEL G GTGGAGTATTA 0.06667 13 182 0.3577 3.5754561796383988E-01
X_2517600_SNP C T 0.3866 75 119 0.1628 1.5438776325022763E-01
X_2517603_SNP A G 0.2475 49 149 0.5049 5.0008107468164820E-01
X_2517620_SNP C T 0.4136 79 112 0.07603 6.8658805949743190E-02
X_2517657_SNP G A 0.1061 21 177 0.4434 4.4047690513413762E-01
X_2517678_SNP G A 0.09596 19 179 0.5042 4.9989683546978636E-01
X_2517874_SNP C T 0.1472 29 168 0.9157 9.1478112768241360E-01
X_2517973_SNP T C 0.09596 19 179 0.8343 8.3301396675045547E-01
X_2518003_SNP T G 0.07614 15 182 0.613 6.2250340672018956E-01
X_2518093_SNP C A 0.07035 14 185 0.4115 4.0742861480924908E-01
X_2518099_SNP A G 0.05025 10 189 0.6192 6.2178127275423645E-01
X_2518261_SNP G A 0.2103 41 154 0.4084 4.1044814383616979E-01
X_2518372_SNP A C 0.1378 27 169 0.184 1.8050032076972955E-01
X_2518561_SNP G A 0.4315 85 112 0.2803 2.8184573324801865E-01
X_2518612_MNP GCCG TTTT 0.075 15 185 0.4329 4.3001066807817656E-01
X_2518618_INS T TTT 0.05612 11 185 0.6029 6.0027023506008936E-01
X_2518623_SNP A G 0.288 55 136 0.07584 8.5954702433436947E-02
X_2518631_DEL G AATGCTCTC 0.0603 12 187 0.6453 6.4245152858304588E-01
X_2518695_SNP C T 0.392 78 121 0.3544 3.5243498484376712E-01
X_2518705_SNP T A 0.3858 76 121 0.2199 2.1572575613357814E-01
X_2518708_SNP G A 0.3827 75 121 0.2359 2.4352560824816682E-01
X_2518723_SNP T A 0.3724 73 123 0.1695 1.7641683411889075E-01
X_2518740_SNP G A 0.3897 76 119 0.2486 2.4796260881535126E-01
X_2518753_SNP T C 0.3969 77 117 0.2362 2.2961088994819734E-01
X_2519257_INS C CA 0.3743 70 117 0.1566 1.5224271991254035E-01
X_2519261_SNP A G 0.1979 38 154 0.08449 7.8720152644402297E-02
X_2519278_SNP A G 0.3481 63 118 0.07022 6.7586850899686940E-02
X_2519295_INS G GCCTCGCAATTCGCAG 0.3409 60 116 0.04275 3.6420802893009092E-02
X_2519342_SNP G A 0.3776 74 122 0.03003 3.0195827405598504E-02
X_2519539_SNP C A 0.4388 86 110 0.2538 2.5052005675146394E-01
X_2519565_SNP C A 0.4592 90 106 0.3756 3.7019589515271190E-01
X_2519715_SNP C T 0.4734 89 99 0.9158 9.1490373190198848E-01
X_2519855_SNP G A 0.09137 18 179 0.2431 2.3926696680152815E-01
X_2520129_SNP C T 0.2139 40 147 0.2679 2.7709582453528125E-01
X_2520207_SNP C A 0.1402 23 141 0.2105 2.0371673393047163E-01
X_2520367_SNP C A 0.05128 10 185 0.9044 9.0278442350211741E-01
X_2520391_SNP C A 0.1443 28 166 0.3936 3.9140706879703691E-01
X_2520453_SNP C T 0.08 16 184 0.6103 6.0804257235309866E-01
X_2520648_SNP T C 0.06566 13 185 0.7292 7.2673237246140610E-01
X_2520696_SNP A G 0.07035 14 185 0.3557 3.5168664986669818E-01
X_2520831_SNP A G 0.3041 59 135 0.3668 3.5996842832435949E-01
X_2520951_SNP T C 0.05076 10 187 0.8121 8.0964595001721718E-01
X_2521004_INS C CTCAAC 0.05056 9 169 0.5343 5.4446641794603967E-01
X_2521028_SNP A T 0.1827 36 161 0.9203 9.1925483271915309E-01
X_2521092_SNP C T 0.085 17 183 0.7822 7.8082578016843041E-01
X_2521109_SNP A G 0.07071 14 184 0.2691 2.6575893180611310E-01
X_2521176_SNP T C 0.08586 17 181 0.7463 7.4373294615079155E-01
X_2521192_SNP G A 0.09827 17 156 0.8465 8.4595030825796058E-01
X_2521221_SNP C G 0.1224 24 172 0.7247 7.2059449744799720E-01
X_2521597_SNP C G 0.201 40 159 0.8807 8.7984155327186930E-01
X_2521604_SNP G T 0.08 16 184 0.6427 6.4062226305136871E-01
X_2521632_SNP T C 0.05556 11 187 0.8654 8.6418855521163662E-01
X_2521810_INS TCGTTCCCT T 0.05747 10 164 0.2055 1.8439274533597039E-01
X_2521818_SNP C T 0.05435 10 174 0.1542 1.4554183434485979E-01
X_2521852_SNP G T 0.05556 11 187 0.03787 3.6064374085643447E-02
X_2521948_SNP C T 0.25 49 147 0.4088 4.0114662558482739E-01
X_2522000_SNP T C 0.08763 17 177 0.3241 3.2611952989866422E-01
X_2522128_SNP G A 0.2031 39 153 0.721 7.1972362343532170E-01
X_2522149_SNP A G 0.3731 72 121 0.9717 9.7222390016492810E-01
X_2522152_SNP A G 0.2944 53 127 0.3975 3.7849428331596557E-01
X_2522176_SNP C T 0.1263 25 173 0.9864 9.8629469539481940E-01
X_2522263_SNP C T 0.1282 25 170 0.7877 7.8461433882028664E-01
X_2522462_SNP A G 0.3367 66 130 0.04594 4.3457027476377197E-02
X_2522636_SNP G T 0.2347 46 150 0.6801 6.7562033430632162E-01
X_2522780_SNP A G 0.4667 91 104 0.4038 3.9670428170389171E-01
X_2522885_SNP T C 0.3281 63 129 0.2309 2.2215096573704995E-01
X_2523128_SNP A G 0.2245 44 152 0.6313 6.2661150729971782E-01
X_2523131_SNP G A 0.2316 44 146 0.7159 7.0906984499316295E-01
X_2523386_SNP T C 0.4365 86 111 0.8495 8.5019910886246830E-01
X_2523389_SNP C T 0.4394 87 111 0.9964 9.9635905105497358E-01
X_2523398_SNP A G 0.4315 85 112 0.9916 9.9156570078652562E-01
X_2523422_SNP A G 0.3838 76 122 0.3438 3.3902215892380971E-01
X_2523449_SNP T A 0.1212 24 174 0.6989 6.9894319771342106E-01
X_2523475_DEL TTCAT T 0.4842 92 98 0.772 7.6943929245922793E-01
X_2523481_INS CATTCATTC C 0.3432 58 111 0.2735 2.7852578490249336E-01
X_2523504_SNP C T 0.449 88 108 0.6938 7.0087867485861610E-01
X_2523548_SNP G A 0.1929 38 159 0.5778 5.7591052421857358E-01
X_2523560_SNP C T 0.2462 48 147 0.1118 1.0762034516564511E-01
X_2523566_SNP C T 0.2423 47 147 0.1418 1.3469291018517526E-01
X_2523662_SNP C A 0.4235 83 113 0.8269 8.2784258795986498E-01
X_2523782_SNP C G 0.1295 25 168 0.4678 5.2317284290215527E-01
X_2523791_SNP G A 0.1333 26 169 0.3433 3.4398400801039875E-01
X_2523998_SNP T C 0.1937 37 154 0.4736 4.6654358625104786E-01
X_2524055_SNP C T 0.1158 22 168 0.4367 4.3436601905115757E-01
X_2524238_SNP A T 0.1263 24 166 0.4305 4.2087459832744323E-01
X_2524371_SNP C T 0.466 89 102 0.9649 9.6430460302472243E-01
X_2524487_SNP C A 0.4359 85 110 0.4391 4.3111294752475338E-01
X_2524541_SNP T C 0.06218 12 181 0.9422 9.4243906708285619E-01
X_2524697_SNP T C 0.4868 92 97 0.3367 3.3363497672725462E-01
X_2524728_SNP T C 0.2032 38 149 0.8396 8.3582359192609379E-01
X_2524931_SNP T C 0.2865 55 137 0.1559 1.6849722877018314E-01
X_2525018_SNP T C 0.1526 29 161 0.03728 3.4739003388292389E-02
X_2525138_SNP G C 0.25 48 144 0.3186 3.1058021617773868E-01
X_2525147_SNP A G 0.1399 27 166 0.1537 1.4740061423136275E-01
X_2525335_SNP G A 0.1414 28 170 0.4747 4.7193764278795103E-01
X_2525381_SNP C G 0.4513 88 107 0.2345 2.2780638061783198E-01
X_2525394_SNP C T 0.134 26 168 0.2962 2.9226359317800066E-01
X_2525747_SNP G A 0.3646 70 122 0.105 1.2363774804957806E-01
X_2525831_SNP A C 0.2732 53 141 0.8117 8.0820581500172251E-01
X_2525864_SNP A G 0.1472 29 168 0.4959 4.9021470048766169E-01
X_2525876_SNP T A 0.1218 24 173 0.6905 7.0072268391346126E-01
X_2525909_SNP G A 0.2487 49 148 0.4279 4.2686244212723168E-01
X_2525912_SNP C T 0.2487 49 148 0.4279 4.2686244212723168E-01
X_2526026_SNP A G 0.4332 81 106 0.7615 7.5553173796297646E-01
X_2526113_SNP T C 0.456 88 105 0.372 3.7290714770305278E-01
X_2526125_SNP C T 0.1224 24 172 0.2732 2.6876554449898626E-01
X_2526227_SNP C G 0.2154 42 153 0.7279 7.2549769732346436E-01
X_2526236_SNP G A 0.114 22 171 0.2752 2.8783830489065598E-01
X_2526239_SNP T C 0.2124 41 152 0.7864 7.8452890294615774E-01
X_2526757_SNP T C 0.2775 53 138 0.9541 9.5451185265245553E-01
X_2526826_SNP T C 0.4421 84 106 0.9455 9.4481336667755089E-01
X_2526942_SNP T C 0.4 78 117 0.8473 8.4528869295903308E-01
X_2527126_SNP G C 0.2092 41 155 0.4141 4.0760344809723059E-01
X_2527439_SNP G C 0.1134 22 172 0.4817 4.8022999746210016E-01
X_2527505_SNP G T 0.06061 12 186 0.06451 6.1567347872648212E-02
X_2527837_SNP C T 0.05076 10 187 0.6183 6.1424024559558832E-01
X_2528349_SNP A G 0.2893 57 140 0.4472 4.4885357541601190E-01
X_2528420_SNP T C 0.2552 49 143 0.4822 4.7899812516405949E-01
X_2528461_SNP C T 0.4337 85 111 0.9942 9.9412786327723091E-01
X_2528659_SNP C T 0.4513 88 107 0.9105 9.1318019797996020E-01
X_2528712_SNP T C 0.2713 51 137 0.8775 8.7647308570004512E-01
X_2528724_SNP A C 0.1047 20 171 0.459 4.5494544314506424E-01
X_2528819_SNP G A 0.4619 91 106 0.9065 9.0878730251788342E-01
X_2528945_SNP G C 0.3469 68 128 0.7917 7.8846421059137417E-01
X_2529085_SNP T C 0.3264 63 130 0.8465 8.4644689309465915E-01
X_2529092_SNP T C 0.3216 64 135 0.6052 6.0232416057594107E-01
X_2529109_SNP G A 0.1768 35 163 0.4172 4.1211149405517744E-01
X_2529111_SNP T A 0.1939 38 158 0.5647 5.5899302653618266E-01
X_2529142_SNP A T 0.1919 38 160 0.5916 5.8755191491470926E-01
X_2529192_SNP T A 0.3627 70 123 0.5592 5.5108305546640590E-01
X_2529200_SNP A G 0.2917 56 136 0.8459 8.4518270488221547E-01
X_2529325_SNP C G 0.1231 24 171 0.7171 7.2139062279418964E-01
X_2529421_SNP A G 0.101 20 178 0.6941 6.9555704302910593E-01
X_2529442_SNP C A 0.1361 26 165 0.3752 3.7363515742302789E-01
X_2529530_SNP T G 0.2462 49 150 0.5616 5.5838265605810056E-01
X_2529812_DEL CGATCATACGCA C 0.1075 20 166 0.3163 3.0870815626620596E-01
X_2529878_SNP G A 0.1263 25 173 0.2418 2.3651675216274437E-01
X_2529937_SNP A G 0.1134 22 172 0.2216 2.1402932359496529E-01
X_2529988_SNP C T 0.1313 26 172 0.3841 3.7983097840530311E-01
X_2529998_SNP A C 0.05025 10 189 0.8012 7.9961316422399464E-01
X_2530095_SNP T C 0.232 45 149 0.784 7.8206596037433607E-01
X_2530131_SNP A G 0.431 75 99 0.9951 9.9492971660673579E-01
X_2530165_SNP T G 0.4041 78 115 0.8787 8.7670800374087798E-01
X_2530335_SNP C G 0.3026 59 136 0.7204 7.1561600330422082E-01
X_2530599_SNP G A 0.1224 24 172 0.5799 5.8037076038967905E-01
X_2530731_SNP T C 0.1558 31 168 0.1651 1.6139525879669814E-01
X_2530749_SNP C T 0.1558 31 168 0.2018 1.9838338160947944E-01
X_2530770_SNP C A 0.3523 68 125 0.9146 9.1271343089787527E-01
X_2530783_SNP C G 0.1667 33 165 0.4795 4.7466139225666371E-01
X_2530830_SNP G A 0.1212 24 174 0.2271 2.2368258692097287E-01
X_2530838_SNP A G 0.132 26 171 0.3142 3.1301266145583506E-01
X_2530849_SNP T G 0.195 39 161 0.5149 5.1230279082127161E-01
X_2530856_SNP T G 0.196 39 160 0.5438 5.4028051112470021E-01
X_2530904_SNP G T 0.3384 67 131 0.953 9.5246021739539954E-01
X_2530917_SNP A G 0.335 66 131 0.9824 9.8222856432206629E-01
X_2530971_SNP A G 0.301 59 137 0.7652 7.6408647625910930E-01
X_2531071_SNP G T 0.285 55 138 0.3691 3.8948940772260932E-01
X_2531463_SNP G T 0.09694 19 177 0.2123 2.0659593967071754E-01
X_2531631_SNP T C 0.3402 66 128 0.112 1.1110412795150348E-01
X_2531740_SNP G A 0.4919 91 94 0.7073 7.0180751769490657E-01
X_2531741_SNP A C 0.1053 20 170 0.4244 4.1890460926938244E-01
X_2532037_SNP A G 0.3333 62 124 0.855 8.5383082231590213E-01
X_2532264_DEL TATGT T 0.06989 13 173 0.07647 7.2661451311123046E-02
X_2532607_DEL G GG 0.06061 12 186 0.3077 3.0251553566206635E-01
X_2532636_SNP T C 0.06 12 188 0.1016 9.9501104813438213E-02
X_2532640_DEL GG G 0.3898 69 108 0.876 8.8122407579567086E-01
X_2532684_SNP T A 0.0829 16 177 0.164 1.6123009259099219E-01
X_2532762_SNP C A 0.08586 17 181 0.1265 1.2258930291048042E-01
X_2532845_SNP T C 0.199 39 157 0.8717 8.7024317380726202E-01
X_2532864_DEL CG TCTGAGGAAAAGTGAAAATGTAT 0.05155 10 184 0.633 6.3397681995338595E-01
X_2532888_SNP C A 0.06667 13 182 0.4956 4.9031411656105917E-01
X_2532891_SNP A T 0.06154 12 183 0.3688 3.6348089136900730E-01
X_2532892_SNP G T 0.06599 13 184 0.4963 4.9318427689841693E-01
X_2533296_SNP G A 0.224 43 149 0.07324 6.9180698160539802E-02
X_2533390_SNP C A 0.2188 42 150 0.08389 7.9776118430941637E-02
X_2533393_SNP C T 0.2216 43 151 0.07602 7.3897574186948298E-02
X_2533529_SNP T C 0.08163 16 180 0.2675 2.6195028773351714E-01
X_2533569_DEL TAGTCCTT T 0.09626 18 169 0.868 8.7210261703761249E-01
X_2533667_SNP G A 0.3089 59 132 0.0586 5.7658976141651747E-02
X_2534095_DEL C CGT 0.4278 80 107 0.1695 1.9012406926302472E-01
X_2534099_SNP A T 0.4769 93 102 0.1062 1.0153668391758219E-01
X_2534119_SNP A T 0.4579 87 103 0.09117 8.4676574517773773E-02
X_2534152_SNP T C 0.4278 80 107 0.1015 9.2270286323758777E-02
X_2534195_SNP G A 0.3782 73 120 0.07216 6.6818322057085947E-02
X_2534284_SNP T A 0.06566 13 185 0.1791 1.7424749547630458E-01
X_2534303_SNP T C 0.07107 14 183 0.3245 3.2812283353047278E-01
X_2534308_DEL TT T 0.06358 11 162 0.4485 4.4153004619545810E-01
X_2534541_SNP T C 0.09645 19 178 0.1622 1.6366102201461685E-01
X_2534613_SNP G T 0.1487 29 166 0.174 1.6815159986704797E-01
X_2534683_SNP T C 0.1378 27 169 0.1763 1.7149323353722756E-01
X_2534732_SNP C G 0.4615 90 105 0.4765 4.7887588839050244E-01
X_2534758_SNP G T 0.4643 91 105 0.5797 5.7993909301436430E-01
X_2534759_SNP G A 0.4619 91 106 0.5827 5.8384333909616082E-01
X_2534776_SNP C T 0.1487 29 166 0.4994 5.0147836689143244E-01
X_2534797_SNP G A 0.1818 36 162 0.1266 1.2365845644017970E-01
X_2534798_SNP T A 0.1692 33 162 0.08934 8.6313196087435595E-02
X_2534807_SNP G C 0.2284 45 152 0.04482 4.2716707494767255E-02
X_2534821_SNP T C 0.1615 31 161 0.1167 1.1004166338316124E-01
X_2534897_DEL GTAG G 0.4439 83 104 0.6258 6.2666009408582113E-01
X_2535038_SNP T G 0.4835 88 94 0.8939 8.9262711042233867E-01
X_2535045_SNP G A 0.4383 71 91 0.8196 8.2106185053333336E-01
X_2535133_SNP C T 0.4416 87 110 0.8328 8.3072725055245500E-01
X_2535174_SNP C T 0.4921 94 97 0.8224 8.1915929004844912E-01
X_2535205_SNP C G 0.4249 82 111 0.5911 5.8718058062654410E-01
X_2535219_SNP C A 0.1026 20 175 0.6781 6.7805956811964385E-01
X_2535224_SNP G A 0.487 94 99 0.8356 8.3270797018863241E-01
X_2535327_SNP A G 0.4842 92 98 0.6775 6.6932813716924500E-01
X_2535478_SNP T A 0.4891 90 94 0.5101 5.0596934706616659E-01
X_2535509_SNP A G 0.3403 65 126 0.4234 4.1189826938551499E-01
X_2535603_SNP A G 0.4833 87 93 0.7752 7.6763026840350446E-01
X_2535604_SNP C A 0.4503 86 105 0.7252 7.1782038238930768E-01
X_2535808_DEL T TT 0.1061 19 160 0.743 7.3551305705343450E-01
X_2536057_SNP A C 0.17 34 166 0.7586 7.5711518303272840E-01
X_2536134_SNP G T 0.2887 56 138 0.5036 4.9909832183710467E-01
X_2536294_SNP A G 0.298 59 139 0.6807 6.7772711070259828E-01
X_2536300_SNP T A 0.303 60 138 0.6585 6.5574806047510026E-01
X_2536387_SNP A T 0.2296 45 151 0.8814 8.7983945128021013E-01
X_2536423_SNP G T 0.1111 22 176 0.6407 6.3830519939408359E-01
X_2536461_SNP A T 0.1327 26 170 0.3626 3.5572714446372067E-01
X_2536506_SNP C T 0.2778 55 143 0.5521 5.5252294502218158E-01
X_2536566_SNP A G 0.2593 49 140 0.8108 8.0757698718454241E-01
X_2536567_SNP T C 0.4541 89 107 0.1997 1.9285595149947710E-01
X_2536657_SNP C T 0.352 69 127 0.871 8.6919785978002329E-01
X_2536787_INS CTCTTTTTCGCC C 0.2526 48 142 0.456 4.5413066080371045E-01
X_2536998_INS TTTGCCGCT T 0.2914 51 124 0.8583 8.5423713424706471E-01
X_2537845_SNP G A 0.3229 62 130 0.2959 3.0162209105507187E-01
X_2537866_SNP A C 0.3247 63 131 0.303 3.0840274003749901E-01
X_2538013_SNP A G 0.2539 49 144 0.3273 3.2757275915114414E-01
X_2538020_SNP T C 0.2073 40 153 0.2061 1.9778243751109159E-01
X_2538166_SNP T A 0.05051 10 188 0.8713 8.7129554140269805E-01
X_2538280_SNP A G 0.1728 33 158 0.529 5.2865395934918924E-01
X_2538362_SNP G T 0.2183 43 154 0.4955 4.9446425406355921E-01
X_2538602_SNP T G 0.07179 14 181 0.8057 8.0299300753540215E-01
X_2538789_SNP T G 0.4227 82 112 0.5243 5.2560663302173061E-01
X_2538971_SNP T G 0.05076 10 187 0.4797 4.8238521014930269E-01
X_2538981_SNP G C 0.3179 62 133 0.5446 5.4469871058367869E-01
X_2539214_SNP A C 0.1414 28 170 0.3256 3.2802377446684128E-01
X_2539249_SNP G A 0.1421 27 163 0.3296 3.2736415418413045E-01
X_2539331_SNP T C 0.1429 28 168 0.3295 3.3083977253780461E-01
X_2539363_INS A AATTATTAA 0.1392 27 167 0.7635 7.6061305336932483E-01
X_2539381_SNP T C 0.1378 27 169 0.8567 8.5517108325014601E-01
X_2539394_SNP T C 0.1421 28 169 0.8248 8.2977425318321363E-01
X_2539611_SNP G T 0.07035 14 185 0.4994 4.9652085663544121E-01
X_2539881_SNP A C 0.1457 29 170 0.6014 5.9825053181480592E-01
X_2539883_SNP C G 0.1487 29 166 0.6799 6.7931875009334908E-01
X_2539960_SNP T C 0.1531 30 166 0.3084 3.0366377173369752E-01
X_2540116_SNP T G 0.2199 42 149 0.5931 5.9941063141679662E-01
X_2540119_SNP A C 0.06771 13 179 0.6237 6.2354809292215174E-01
X_2540249_SNP G A 0.09694 19 177 0.5852 5.8707647535445084E-01
X_2540533_SNP A G 0.148 29 167 0.5178 5.2291952198110270E-01
X_2540555_SNP C T 0.1508 30 169 0.8173 8.1625130569769966E-01
X_2540574_SNP C T 0.1399 27 166 0.5466 5.4533890510745908E-01
X_2540876_INS T TCTT 0.07254 14 179 0.4773 4.7077937781716483E-01
X_2541138_SNP A T 0.1282 25 170 0.7317 7.2836577355321674E-01
X_2541178_SNP G A 0.1608 32 167 0.7977 7.9599040708944258E-01
X_2541186_DEL TT T 0.1129 21 165 0.9397 9.3805136526814203E-01
X_2541264_SNP T A 0.09645 19 178 0.009248 8.5548954586419246E-03
X_2541285_SNP A G 0.1777 35 162 0.1618 1.5710568099015232E-01
X_2541287_SNP T A 0.1768 35 163 0.2001 1.9572493671930236E-01
X_2541312_SNP G A 0.1759 35 164 0.1439 1.4176112618014669E-01
X_2541352_SNP A G 0.08163 16 180 0.03037 3.0555310037158338E-02
X_2541521_SNP C T 0.06599 13 184 0.9751 9.7536683438414962E-01
X_2541675_SNP C T 0.06566 13 185 0.3265 3.2232200109994147E-01
X_2541782_SNP C A 0.1466 28 163 0.7007 6.9429214336737277E-01
X_2541813_DEL ACCATT A 0.1576 29 155 0.6573 6.5263723887131653E-01
X_2542011_SNP C T 0.1371 27 170 0.6395 6.4198376838358318E-01
X_2542027_SNP A T 0.1414 28 170 0.9706 9.7028196045758774E-01
X_2542030_SNP A G 0.1378 27 169 0.6501 6.5202484133427063E-01
X_2542033_SNP G T 0.1436 28 167 0.9661 9.6582428793180186E-01
X_2542034_SNP C A 0.1436 28 167 0.994 9.9401591021488078E-01
X_2542036_INS A AATCAATGTGA 0.1547 28 153 0.9452 9.4457248256008930E-01
X_2542050_SNP G A 0.1289 25 169 0.6256 6.2475980650852181E-01
X_2542180_SNP T G 0.065 13 187 0.3846 3.8161671774662376E-01
X_2542344_DEL T TCCTCCGCT 0.2118 36 134 0.4519 4.4523434129323269E-01
X_2542473_SNP T C 0.1371 27 170 0.6689 6.6996758807660095E-01
X_2543019_SNP C T 0.1364 27 171 0.655 6.5658696944385875E-01
X_2543049_INS A TTTACCTGTAAACTCG 0.1407 28 171 0.9945 9.9439134505485927E-01
X_2543060_SNP C T 0.1378 27 169 0.9135 9.1209975598861703E-01
X_2543074_SNP C A 0.1237 24 170 0.7083 7.0394176833032063E-01
X_2543167_SNP C T 0.1371 27 170 0.9068 9.0549245957561175E-01
X_2543256_SNP G T 0.1333 26 169 0.6994 6.9537726798527921E-01
X_2543317_SNP C T 0.1385 27 168 0.6522 6.5699089734201332E-01
X_2543404_SNP C T 0.1385 27 168 0.6432 6.4299987689556914E-01
X_2543442_SNP T C 0.1414 28 170 0.9714 9.7114964976602691E-01
X_2543454_SNP T G 0.1392 27 167 0.9124 9.1084028949139861E-01
X_2543588_SNP A T 0.07614 15 182 0.3133 3.0732371837516359E-01
X_2544014_SNP C G 0.1212 24 174 0.8783 8.7696736218793758E-01
X_2544025_SNP G T 0.2135 41 151 0.4053 3.9563014660122386E-01
X_2544082_SNP C G 0.232 45 149 0.547 5.4435337550688523E-01
X_2544094_SNP A G 0.2205 43 152 0.5989 5.9230128835730766E-01
X_2544149_INS TTGT T 0.07065 13 171 0.4552 4.4172095184250904E-01
X_2544293_SNP A C 0.1186 23 171 0.4115 4.0908552601771364E-01
X_2544302_SNP A T 0.1204 23 168 0.5155 5.0845445153435542E-01
X_2544400_SNP G A 0.07653 15 181 0.5926 5.9324827658663548E-01
X_2544429_INS A AA 0.09845 19 174 0.3763 3.8369863724047237E-01
X_2544464_DEL TT T 0.1905 36 153 0.7677 7.6800833257552248E-01
X_2544520_SNP T A 0.1156 23 176 0.5234 5.2019155814809859E-01
X_2544521_DEL GAGATTACATTATA G 0.1204 23 168 0.4893 5.0249202059324449E-01
X_2544741_SNP A C 0.09231 18 177 0.1788 1.7754057882195651E-01
X_2544770_SNP A G 0.08081 16 182 0.6481 6.5007745345865264E-01
X_2544782_SNP G A 0.07614 15 182 0.6031 6.0438076006754105E-01
X_2544922_SNP T C 0.3061 60 136 0.5428 5.3693770108650929E-01
X_2545002_SNP A G 0.3878 76 120 0.06561 6.5677548780484415E-02
X_2545067_SNP G T 0.3622 71 125 0.5072 5.0198325193678484E-01
X_2545086_SNP C T 0.3909 77 120 0.2398 2.3482592634654431E-01
X_2545223_SNP T A 0.4162 82 115 0.388 3.8227952141406252E-01
X_2545316_SNP C T 0.4839 90 96 0.3689 3.5405629621088464E-01
X_2545456_INS T TATGT 0.1488 25 143 0.2756 2.6517094605170277E-01
X_2545618_SNP T C 0.2359 46 149 0.3886 3.8020596272132423E-01
X_2545654_SNP A G 0.4495 89 109 0.6963 6.9300199548363883E-01
X_2545984_SNP A G 0.4513 88 107 0.6927 6.8888369806135419E-01
X_2546060_SNP C G 0.4792 92 100 0.4749 4.6646008283298124E-01
X_2546072_SNP A G 0.1162 23 175 0.2933 2.8833411051826152E-01
X_2546248_SNP G A 0.4167 80 112 0.4872 4.8396679589545100E-01
X_2546309_SNP A T 0.4388 86 110 0.3809 3.7423993668551925E-01
X_2546313_SNP G C 0.4359 85 110 0.3317 3.2303285385993585E-01
X_2546320_SNP G A 0.4388 86 110 0.3728 3.6567454707283131E-01
X_2546335_SNP T C 0.4337 85 111 0.4507 4.4439180169642456E-01
X_2546369_SNP C G 0.4508 87 106 0.7882 7.8711328318212115E-01
X_2546707_SNP G T 0.1146 22 170 0.6016 5.9404929061029077E-01
X_2546797_SNP C G 0.2553 48 140 0.06408 5.6649934927403209E-02
X_2546819_SNP G A 0.4468 84 104 0.5211 5.1068317086346871E-01
X_2546893_INS GT G 0.09845 19 174 0.6805 6.7445364563588206E-01
X_2546896_INS G GG 0.3313 55 111 0.7013 7.4085048495835737E-01
X_2546924_DEL A AA 0.07487 14 173 0.6437 6.3541310389933514E-01
X_2547003_SNP C G 0.3298 63 128 0.4559 4.4719821589860564E-01
X_2547827_SNP T G 0.1616 32 166 0.3164 3.1418033732419348E-01
X_2548058_SNP T C 0.2718 53 142 0.4831 4.7683793977010402E-01
X_2548163_SNP T C 0.2296 45 151 0.2289 2.2302977388634082E-01
X_2548261_SNP T C 0.2755 54 142 0.3539 3.5012159259413878E-01
X_2548271_DEL GAACAG G 0.373 69 116 0.7241 7.3445241721552157E-01
X_2548335_SNP G C 0.07576 15 183 0.9361 9.3651839915126189E-01
X_2548358_SNP G T 0.1218 24 173 0.3396 3.3436388760548463E-01
X_2548398_SNP A G 0.07576 15 183 0.6247 6.2109371541534175E-01
X_2548516_INS A AA 0.1705 30 146 0.1039 1.1395608254066147E-01
X_2548542_SNP A G 0.1429 28 168 0.04885 5.6219482028306643E-02
X_2548595_SNP G A 0.1071 21 175 0.206 2.0039693769991029E-01
X_2548626_SNP T G 0.1495 29 165 0.1094 1.0340751086201327E-01
X_2548653_SNP T C 0.05076 10 187 0.4004 3.9422950820189728E-01
X_2548677_SNP G A 0.3048 57 130 0.104 9.4938943740305648E-02
X_2548693_SNP A T 0.2634 49 137 0.08287 7.6928965211274875E-02
X_2548698_DEL T TTT 0.2473 45 137 0.2657 2.5688302844481081E-01
X_2548752_DEL A AAATTACTAA 0.268 52 142 0.2019 1.9502850312194864E-01
X_2548805_SNP G T 0.2245 44 152 0.07472 7.2563908265724258E-02
X_2548933_SNP A G 0.2094 40 151 0.2713 2.7200530535251710E-01
X_2549018_SNP T A 0.1421 28 169 0.1233 1.1969684423598792E-01
X_2549019_SNP T A 0.1515 30 168 0.08242 7.9283607072397386E-02
X_2549140_SNP C T 0.1719 33 159 0.436 4.2958022993075784E-01
X_2549272_SNP C T 0.4721 93 104 0.2834 2.7717437880092899E-01
X_2549360_SNP T C 0.4639 90 104 0.2074 2.0540776043738718E-01
X_2549375_SNP C T 0.4944 89 91 0.0797 7.1259008018793549E-02
X_2549464_SNP T G 0.2256 44 151 0.5117 5.0501593868335259E-01
X_2549518_INS TTT T 0.07263 13 166 0.9076 9.0504920062534744E-01
X_2549583_SNP C T 0.4949 98 100 0.1119 1.1237436134192513E-01
X_2549594_SNP T C 0.3939 78 120 0.464 4.6451581994793745E-01
X_2549611_SNP T C 0.09548 19 180 0.1663 1.6290196304510873E-01
X_2549644_SNP T C 0.4541 89 107 0.2018 1.9557866000669333E-01
X_2549782_SNP A G 0.105 21 179 0.5837 5.8131795253426433E-01
X_2550084_SNP G A 0.2132 42 155 0.09475 9.6321522638750046E-02
X_2550142_DEL T TT 0.2642 51 142 0.2935 2.9596292371172228E-01
X_2550268_SNP G T 0.07 14 186 0.8659 8.6507182901145740E-01
X_2550602_SNP C T 0.3929 77 119 0.3226 3.1570781046471941E-01
X_2550692_SNP A C 0.1309 25 166 0.2693 2.6522166990920304E-01
X_2550694_SNP C G 0.1495 29 165 0.5183 5.1296054110523248E-01
X_2550786_SNP A G 0.06533 13 186 0.7201 7.1768577860719263E-01
X_2551041_SNP G T 0.05025 10 189 0.9695 9.6929190323881320E-01
X_2551073_SNP G A 0.1472 29 168 0.2245 2.2282234038042958E-01
X_2551104_SNP A C 0.08586 17 181 0.8123 8.1042635354592008E-01
X_2551144_SNP T C 0.08543 17 182 0.52 5.1635944072868567E-01
X_2551158_SNP A T 0.1878 37 160 0.792 7.9083778044302655E-01
X_2551386_SNP A T 0.197 39 159 0.671 6.6928508905280681E-01
X_2551390_SNP C A 0.1888 37 159 0.7198 7.1914254007017731E-01
X_2551516_SNP A T 0.1616 32 166 0.9865 9.8636524695183092E-01
X_2551517_DEL T TTTCTTCA 0.1354 26 166 0.8711 8.6958571498004944E-01
X_2551635_SNP A G 0.1263 25 173 0.7996 7.9737657658355188E-01
X_2551651_SNP G A 0.15 30 170 0.963 9.6274129009601450E-01
X_2551730_SNP G A 0.4898 96 100 0.351 3.4790093566811620E-01
X_2551745_SNP G A 0.4847 95 101 0.4301 4.2643779412809435E-01
X_2551912_SNP A C 0.1378 27 169 0.5513 5.4830429707709660E-01
X_2551913_SNP T A 0.1414 28 170 0.449 4.4590798870596504E-01
X_2551927_SNP T C 0.1759 35 164 0.6364 6.3339791482608443E-01
X_2552057_SNP G T 0.1925 31 130 0.6916 7.0359073197351762E-01
X_2552066_INS TACTGATAAT T 0.1257 23 160 0.08683 7.6751577559540235E-02
X_2552097_SNP A C 0.1566 31 167 0.4836 4.8189629230337960E-01
X_2552110_SNP T C 0.4 78 117 0.1712 1.6615557690883886E-01
X_2552112_SNP T A 0.4115 79 113 0.1552 1.4793938092519188E-01
X_2552144_SNP G A 0.4974 96 97 0.3085 3.0003258738865868E-01
X_2552245_SNP A G 0.2775 53 138 0.6553 6.4986470270726482E-01
X_2552252_SNP T A 0.06533 13 186 0.6889 6.9105129914630214E-01
X_2552455_SNP A T 0.1465 29 169 0.7715 7.6986233036050600E-01
X_2552456_SNP A T 0.1457 29 170 0.8 7.9822745167335396E-01
X_2552466_SNP T G 0.1675 33 164 0.6459 6.4166442529276035E-01
X_2552532_SNP G C 0.2347 46 150 0.1447 1.3947918604946907E-01
X_2552680_SNP A C 0.2359 46 149 0.7497 7.4670312829448404E-01
X_2552932_SNP G C 0.1364 27 171 0.8465 8.4501816609349423E-01
X_2553246_SNP A G 0.2347 46 150 0.7245 7.2225087577267477E-01
X_2553275_DEL ATA A 0.1158 22 168 0.8118 8.0973966980844536E-01
X_2553457_SNP T C 0.1244 24 169 0.8835 8.8215001518804392E-01
X_2553586_SNP G C 0.2335 46 151 0.4618 4.5897284918801973E-01
X_2553643_SNP G A 0.2092 41 155 0.8395 8.4331433539429912E-01
X_2553679_SNP T C 0.134 26 168 0.6596 6.5461581846686046E-01
X_2553801_SNP T A 0.08763 17 177 0.6273 6.2884943575763641E-01
X_2553802_SNP T C 0.06806 13 178 0.527 5.2921682581499430E-01
X_2553814_SNP T A 0.05319 10 178 0.4348 4.3406944893728339E-01
X_2553868_SNP T C 0.05699 11 182 0.7191 7.1967026075481277E-01
X_2553889_SNP C T 0.3247 63 131 0.7525 7.4948819349472828E-01
X_2553931_SNP C A 0.3232 64 134 0.9076 9.0654182064045652E-01
X_2553934_SNP C T 0.3249 64 133 0.8954 8.9401720575000465E-01
X_2553937_SNP T C 0.232 45 149 0.6907 6.8545779135234663E-01
X_2554099_SNP C T 0.1231 24 171 0.9568 9.5698196194357810E-01
X_2554105_SNP T C 0.2784 54 140 0.7256 7.2520663711184696E-01
X_2554501_SNP C A 0.1466 28 163 0.07017 6.5349432810223554E-02
X_2554510_SNP A G 0.3026 59 136 0.2199 2.1146999961676993E-01
X_2554531_SNP G A 0.3093 60 134 0.2662 2.5709312276422436E-01
X_2554654_SNP C T 0.2552 49 143 0.3251 3.1579672295638628E-01
X_2554706_SNP G A 0.07107 14 183 0.9676 9.6719926666896361E-01
X_2554741_SNP T C 0.09645 19 178 0.07261 7.2848482150407567E-02
X_2554744_SNP C T 0.101 20 178 0.00851 7.9285374519015069E-03
X_2554747_SNP A C 0.1061 21 177 0.01833 1.7118473583396430E-02
X_2554864_SNP T C 0.3298 62 126 0.958 9.5688680718686514E-01
X_2554870_SNP C T 0.3247 63 131 0.8934 8.9147791462132520E-01
X_2554975_SNP C T 0.1658 32 161 0.3441 3.4487358812315649E-01
X_2555134_SNP A C 0.07107 14 183 0.1407 1.3662706017189619E-01
X_2555165_SNP A T 0.3065 61 138 0.7378 7.3581446782495541E-01
X_2555167_SNP A G 0.335 66 131 0.8405 8.4144146654291996E-01
X_2555246_SNP T C 0.1531 30 166 0.9124 9.1157774198233299E-01
X_2555285_SNP T C 0.1364 27 171 0.7954 7.9312358494510538E-01
X_2555286_INS C CCACATACAAA 0.1517 27 151 0.8971 9.0061913232607460E-01
X_2555297_SNP T A 0.4583 88 104 0.1185 1.2499930676829707E-01
X_2555306_SNP A G 0.3457 65 123 0.1739 1.7044117933631564E-01
X_2555382_SNP A G 0.3457 65 123 0.2643 2.5717884540862268E-01
X_2555587_SNP G C 0.1865 36 157 0.586 5.7885272514130137E-01
X_2555595_DEL CTTA C 0.175 35 165 0.5391 5.3656634433737527E-01
X_2555659_INS C CCAACA 0.1616 32 166 0.4373 4.3340662675132169E-01
X_2555662_SNP G A 0.3679 71 122 0.2661 2.7477190305472743E-01
X_2555681_SNP G A 0.05528 11 188 0.4881 4.8530290729339098E-01
X_2555709_SNP T G 0.224 43 149 0.113 1.0785490584338031E-01
X_2555720_INS TA T 0.1809 36 163 0.4621 4.5823622846222822E-01
X_2555729_SNP T C 0.1777 35 162 0.3886 3.8743351034081219E-01
X_2555783_DEL A ATA 0.08242 15 167 0.2693 2.6108440535422683E-01
X_2555803_SNP A T 0.1566 31 167 0.5739 5.7218205534974653E-01
X_2555826_SNP T C 0.3737 71 119 0.5981 5.9777411544360981E-01
X_2555887_SNP A G 0.4474 85 105 0.7459 7.4442973797140355E-01
X_2555984_SNP T G 0.1406 27 165 0.9795 9.7935917415884599E-01
X_2555987_SNP A G 0.1302 25 167 0.7751 7.7245039314229558E-01
X_2556066_DEL TT T 0.3503 62 115 0.9755 9.7565583198347328E-01
X_2556127_SNP A G 0.1333 26 169 0.9527 9.5191231556698686E-01
X_2556155_SNP G A 0.276 53 139 0.7726 7.7151783900197157E-01
X_2556239_SNP T G 0.06533 13 186 0.7246 7.2425053831209429E-01
X_2556248_DEL AGGGGTAGTAG CATCCATCGGGATCCAGTTACCCAGCTGCCCACCAGTGTCATACGATGGGGTAGTAC 0.05759 11 180 0.673 6.6749893130690086E-01
X_2556290_SNP A T 0.1461 26 152 0.771 7.6226037388428991E-01
X_2556304_SNP G C 0.08046 14 160 0.2349 2.1378783393703227E-01
X_2556336_SNP G A 0.1244 24 169 0.9108 9.1283858847036858E-01
X_2556340_SNP T A 0.2323 46 152 0.9725 9.7259689389536785E-01
X_2556366_SNP C T 0.08629 17 180 0.9931 9.9307901288116041E-01
X_2556369_SNP T C 0.08122 16 181 0.9497 9.4903501726898154E-01
X_2556390_SNP A T 0.2618 50 141 0.5229 5.2628526343353355E-01
X_2556437_SNP T C 0.06633 13 183 0.8449 8.4534970355157379E-01
X_2556619_INS G GTCAG 0.4162 77 108 0.9043 9.0654581000465850E-01
X_2556706_SNP T C 0.132 26 171 0.9195 9.1842779667853769E-01
X_2556730_SNP G A 0.09645 19 178 0.9122 9.1126339307601179E-01
X_2556823_SNP T C 0.3575 69 124 0.8451 8.4265703236288236E-01
X_2556834_SNP C G 0.05 10 190 0.4779 4.7508572204610078E-01
X_2556857_SNP A G 0.3673 72 124 0.87 8.6868775352942140E-01
X_2556867_SNP A G 0.3472 67 126 0.9128 9.1223872197603151E-01
X_2557107_SNP A G 0.1795 35 160 0.8308 8.2919210427090972E-01
X_2557150_SNP A T 0.1929 38 159 0.08998 8.5743022287042336E-02
X_2557209_SNP T A 0.1641 32 163 0.7147 7.1281784884538790E-01
X_2557292_SNP T G 0.39 78 122 0.9885 9.8842869026856039E-01
X_2557293_SNP G A 0.398 78 118 0.9752 9.7505009291692912E-01
X_2557318_DEL GTAG G 0.06936 12 161 0.09859 9.0115278883739935E-02
X_2557363_SNP A G 0.1624 32 165 0.3287 3.2596510961784531E-01
X_2557464_SNP G T 0.1649 32 162 0.4888 4.8996167810394653E-01
X_2557472_SNP T C 0.1406 27 165 0.8865 8.8693901052816360E-01
X_2557732_SNP C T 0.2857 56 140 0.3122 3.0757423292503383E-01
X_2557733_SNP A G 0.301 59 137 0.3255 3.2134826500724978E-01
X_2557735_SNP T C 0.2995 59 138 0.1826 1.7764465142430752E-01
X_2557777_SNP C A 0.2732 53 141 0.1866 1.8337770256497021E-01
X_2557869_SNP A T 0.09645 19 178 0.2686 2.6411345558508270E-01
X_2557911_SNP A T 0.3214 63 133 0.1737 1.6747786164883605E-01
X_2558025_SNP G C 0.2879 57 141 0.5884 5.9031468042588231E-01
X_2558036_SNP T G 0.2821 55 140 0.4544 4.5477619499395650E-01
X_2558046_SNP C T 0.1212 24 174 0.4649 4.6051444855456858E-01
X_2558150_SNP T C 0.4093 79 114 0.6448 6.3932291364800586E-01
X_2558223_SNP C A 0.3724 73 123 0.4542 4.4886945215116059E-01
X_2558259_SNP A T 0.3858 76 121 0.4701 4.6418981243298207E-01
X_2558411_DEL A AA 0.2286 40 135 0.289 2.8840894816760787E-01
X_2558440_SNP G A 0.3005 58 135 0.1398 1.3270677944964238E-01
X_2559648_SNP C G 0.3163 62 134 0.136 1.3022280068168590E-01
X_2559690_SNP T C 0.1385 27 168 0.2796 2.7401167251034819E-01
X_2559691_SNP G A 0.1378 27 169 0.2679 2.6248469039987443E-01
X_2559704_SNP G A 0.3046 60 137 0.7365 7.3465351125354306E-01
X_2559742_SNP T A 0.4381 85 109 0.6062 6.0576964784307452E-01
X_2559927_SNP A G 0.1223 23 165 0.7714 7.6965761932278109E-01
X_2559932_SNP T C 0.1458 28 164 0.8676 8.6623357400443513E-01
X_2560557_SNP A T 0.116 21 160 0.2809 2.6437596078290082E-01
X_2560596_SNP C T 0.456 83 99 0.8068 8.0269229017629651E-01
X_2560703_SNP A T 0.2843 56 141 0.5805 5.7555529873963596E-01
X_2560801_SNP C T 0.2708 52 140 0.406 3.9707893332729116E-01
X_2560996_SNP A T 0.3763 73 121 0.4022 3.9744580934448603E-01
X_2561035_SNP T C 0.2694 52 141 0.7755 7.7276595704452389E-01
X_2561041_SNP C T 0.3212 62 131 0.4582 4.4759399373812603E-01
X_2561085_SNP A G 0.1263 25 173 0.91 9.0904380909373095E-01
X_2561104_SNP C T 0.2857 52 130 0.5713 5.5719885348922205E-01
X_2561189_DEL G GATCG 0.3005 55 128 0.6881 6.9537236111403256E-01
X_2561233_SNP T A 0.0804 16 183 0.7788 7.7686015160390742E-01
X_2561375_SNP G A 0.2474 48 146 0.999 9.9900069873165842E-01
X_2561708_SNP A G 0.4233 80 109 0.3222 3.1446250470171067E-01
X_2561759_SNP G A 0.1385 27 168 0.9339 9.3297891560213952E-01
X_2561771_SNP A G 0.07576 15 183 0.2677 2.6272098839732871E-01
X_2561779_SNP A G 0.4975 98 99 0.3891 3.8878135219178189E-01
X_2561791_SNP C T 0.4975 98 99 0.3756 3.6944610866014360E-01
X_2561875_SNP T A 0.2579 49 141 0.6317 6.2457861211045285E-01
X_2561876_SNP C G 0.2656 51 141 0.5193 5.1166083751304403E-01
X_2561883_SNP C A 0.2487 48 145 0.6622 6.5703316258562416E-01
X_2561898_SNP T C 0.2963 56 133 0.8984 8.9624953912900440E-01
X_2561916_SNP T C 0.4115 79 113 0.7815 7.7797008655171984E-01
X_2561938_SNP T G 0.4315 85 112 0.5451 5.3983670652583582E-01
X_2561941_SNP G T 0.4368 83 107 0.5573 5.4821740753436043E-01
X_2561954_SNP C T 0.474 91 101 0.9888 9.8854109846450955E-01
X_2561974_SNP A G 0.4845 94 100 0.9758 9.7539371168113087E-01
X_2562007_SNP G C 0.4948 96 98 0.9383 9.3772899826723810E-01
X_2562008_SNP A C 0.4948 96 98 0.6619 6.5811770266813086E-01
X_2562029_SNP C A 0.1421 28 169 0.6033 6.0004238256516773E-01
X_2562087_SNP A G 0.4082 80 116 0.7229 7.2038556278983801E-01
X_2562099_SNP A T 0.3862 73 116 0.7689 7.6339752296115659E-01
X_2562100_SNP C G 0.3958 76 116 0.6342 6.2661165209179237E-01
X_2562113_SNP A T 0.4167 80 112 0.9211 9.1962610147711032E-01
X_2562149_SNP T G 0.3904 73 114 0.754 7.5805195843875328E-01
X_2562199_SNP C T 0.3665 70 121 0.92 9.1964824050946326E-01
X_2562386_SNP G C 0.2712 48 129 0.7522 7.4533634523175885E-01
X_2562428_INS CGCC C 0.08 14 161 0.8945 8.9160015238145485E-01
X_2562806_SNP T C 0.3011 53 123 0.04068 3.1593464207534290E-02
X_2562882_SNP A C 0.2718 53 142 0.1184 1.1263394558698314E-01
X_2562896_SNP G C 0.135 27 173 0.9769 9.7680553847769480E-01
X_2562959_SNP C A 0.1561 27 146 0.8462 8.4074313693955949E-01
X_2562975_SNP A G 0.2525 50 148 0.6432 6.4008757055771492E-01
X_2563012_SNP C A 0.3179 62 133 0.6273 6.2279346898536603E-01
X_2563234_SNP T C 0.1457 29 170 0.4323 4.2841070165987538E-01
X_2563244_SNP A T 0.2828 56 142 0.7185 7.1628777969171109E-01
X_2563295_SNP A C 0.0804 16 183 0.99 9.8992994916179933E-01
X_2563376_SNP C A 0.2677 53 145 0.5614 5.5887335799720228E-01
X_2563391_SNP C A 0.1333 26 169 0.5524 5.4729869342165194E-01
X_2563402_INS G GCG 0.4444 88 110 0.7928 7.9116559888806370E-01
X_2563443_DEL T TGCTTCTA 0.06566 13 185 0.4488 4.4368440902191408E-01
X_2563444_SNP A G 0.09783 18 166 0.4259 4.3483553553815291E-01
X_2563447_SNP C T 0.1257 23 160 0.2291 2.3691270441611456E-01
X_2563453_INS CG C 0.06533 13 186 0.4507 4.4667795853319781E-01
X_2563454_SNP G T 0.07035 14 185 0.6083 6.0519543823835242E-01
X_2563455_SNP T C 0.08065 15 171 0.591 5.9871817751788270E-01
X_2563464_SNP C T 0.1616 32 166 0.9904 9.9023271510624289E-01
X_2563471_SNP C G 0.1624 32 165 0.9983 9.9830736330375791E-01
X_2563476_SNP A T 0.07653 15 181 0.5281 5.3895577636693837E-01
X_2563477_SNP C T 0.1809 36 163 0.8561 8.5480735064217794E-01
X_2563527_SNP A T 0.3026 59 136 0.8683 8.6640062517002414E-01
X_2563550_SNP T C 0.2589 51 146 0.8921 8.9057984645624033E-01
X_2563554_SNP G C 0.07035 14 185 0.4901 4.8636697268906259E-01
X_2563592_SNP C T 0.3687 73 125 0.6339 6.3079469365815444E-01
X_2563606_SNP A G 0.198 39 158 0.9788 9.7854231733973485E-01
X_2563803_SNP A T 0.2576 51 147 0.89 8.9002368778630037E-01
X_2563811_DEL TTTAG T 0.2995 56 131 0.8284 8.2668252256823982E-01
X_2563843_SNP C T 0.335 66 131 0.7291 7.2730285627579405E-01
X_2563847_SNP G A 0.3128 61 134 0.8886 8.8723102229483242E-01
X_2563852_SNP G A 0.3179 62 133 0.772 7.6826478042730950E-01
X_2563943_SNP C T 0.3918 76 118 0.607 6.0019416146641069E-01
X_2564198_SNP C T 0.105 21 179 0.4933 4.9061925857969024E-01
X_2564298_DEL A AA 0.171 33 160 0.3433 3.4178816893174357E-01
X_2564411_SNP T G 0.2872 56 139 0.6647 6.5992435408061245E-01
X_2564425_SNP A G 0.2653 52 144 0.5037 5.0094762027456663E-01
X_2564441_SNP A T 0.2526 49 145 0.4737 4.6929452015505824E-01
X_2564968_SNP C T 0.3469 68 128 0.15 1.4408647557418575E-01
X_2564987_SNP C T 0.2386 47 150 0.2085 2.0228015466373961E-01
X_2565041_SNP C T 0.1295 25 168 0.6261 6.1982479571881388E-01
X_2565295_SNP T G 0.1786 35 161 0.7174 7.1390551634900334E-01
X_2565297_SNP G C 0.1897 37 158 0.7115 7.0770332702791228E-01
X_2565313_SNP A C 0.3788 75 123 0.5502 5.4756003729380409E-01
X_2565322_SNP T C 0.3858 76 121 0.427 4.2222314245190296E-01
X_2565324_SNP G C 0.2308 45 150 0.9415 9.4094419407752150E-01
X_2565451_SNP T G 0.377 72 119 0.4307 4.1975671690867034E-01
X_2565595_SNP T C 0.352 69 127 0.9722 9.7195147671194415E-01
X_2565606_SNP T C 0.3367 66 130 0.6978 6.9547747893129264E-01
X_2565616_SNP A C 0.3418 67 129 0.9094 9.0870679389075426E-01
X_2565632_SNP T C 0.1392 27 167 0.6335 6.2965511172289357E-01
X_2565795_SNP G A 0.1173 23 173 0.804 8.0321985744560553E-01
X_2565877_SNP A G 0.2667 52 143 0.2154 2.1053405286837668E-01
X_2565912_SNP T C 0.1186 23 171 0.6294 6.2838389103061942E-01
X_2565913_SNP C T 0.3886 75 118 0.4224 4.3354397454030191E-01
X_2565983_SNP A C 0.1399 27 166 0.9809 9.8370504792303815E-01
X_2566219_SNP T G 0.4712 90 101 0.4644 4.5550360327813799E-01
X_2566221_SNP C T 0.2347 46 150 0.4898 4.8357461174683403E-01
X_2566294_INS TTT T 0.05102 10 186 0.8484 8.4655826310685356E-01
X_2566309_DEL ATCATGACTAC G 0.1124 20 158 0.5593 5.7156782295926112E-01
X_2566333_SNP A G 0.05025 10 189 0.7541 7.5197893669722726E-01
X_2566359_SNP C T 0.1055 21 178 0.5101 5.0639475848233106E-01
X_2566444_DEL TAAGTGTGCGAGCC G 0.2222 42 147 0.943 9.4394787010854331E-01
X_2566470_SNP T C 0.1269 25 172 0.1348 1.3047550416359277E-01
X_2566473_SNP T C 0.1122 22 174 0.8735 8.7526042978573171E-01
X_2566478_SNP T G 0.2525 50 148 0.3904 3.9275051105339043E-01
X_2566481_DEL AACAATCAA A 0.2435 47 146 0.294 2.9319540245437636E-01
X_2566553_INS G GCTTG 0.07732 15 179 0.3585 3.6051967373148264E-01
X_2566573_SNP T A 0.1263 25 173 0.7534 7.5477347568902431E-01
X_2566592_SNP A T 0.1224 24 172 0.5442 5.4740701029859373E-01
X_2566617_SNP A G 0.1269 25 172 0.754 7.5476407957162317E-01
X_2566640_SNP G A 0.2462 48 147 0.1834 1.8301556242353356E-01
X_2566738_SNP T A 0.1458 28 164 0.3795 4.2730041248749928E-01
X_2566780_INS CGC C 0.1129 21 165 0.8449 8.4088154667563286E-01
X_2566858_SNP T A 0.08995 17 172 0.5857 5.7694374379998137E-01
X_2567290_SNP A C 0.07853 15 176 0.5528 5.4371449950584050E-01
X_2567330_SNP G A 0.157 27 145 0.6604 6.4413839402767903E-01
X_2567473_SNP C T 0.08065 15 171 0.3094 2.9951497199716026E-01
X_2567518_SNP C T 0.118 19 142 0.3469 3.2249462530918860E-01
X_2567599_SNP C A 0.123 23 164 0.7885 7.8336176012103642E-01
X_2567737_SNP A T 0.1979 38 154 0.5133 5.1385993415701670E-01
X_2567770_SNP C T 0.1371 27 170 0.8056 8.0314570812302866E-01
X_2567800_SNP G C 0.1566 31 167 0.216 2.1116035570423641E-01
X_2567806_DEL G GGG 0.1959 38 156 0.5669 5.6220592740054509E-01
X_2567894_SNP A C 0.1276 25 171 0.3255 3.1963849843554903E-01
X_2567903_SNP A C 0.1061 21 177 0.3167 3.1337336807091576E-01
X_2567915_SNP T C 0.2462 49 150 0.7872 7.8590264927382902E-01
X_2567945_SNP A T 0.1385 27 168 0.2277 2.3119502811475845E-01
X_2568033_SNP C T 0.3265 64 132 0.7006 7.0396612207596121E-01
X_2568048_SNP A T 0.3247 63 131 0.645 6.3988821559511977E-01
X_2568102_SNP G T 0.445 85 106 0.7408 7.3405110361729897E-01
X_2568222_SNP C T 0.3212 62 131 0.9686 9.6820706144164714E-01
X_2568230_SNP A G 0.0603 12 187 0.6474 6.4477999771022243E-01
X_2568268_SNP C T 0.3198 63 134 0.8263 8.2608575381442406E-01
X_2568304_SNP T C 0.5 98 98 0.7922 7.9147402233497366E-01
X_2568307_SNP G A 0.3487 68 127 0.6338 6.3186513376761733E-01
X_2568308_SNP C A 0.3487 68 127 0.6377 6.3593588192342021E-01
X_2568339_SNP T C 0.1117 22 175 0.05146 4.8750841840018183E-02
X_2568363_SNP C T 0.397 79 120 0.1164 1.1330270201128234E-01
X_2568434_SNP T C 0.1795 35 160 0.3647 3.6392470497363805E-01
X_2568473_SNP C T 0.1192 23 170 0.8202 8.1964723084075930E-01
X_2568495_DEL T TTG 0.1777 35 162 0.3299 3.2741868053114342E-01
X_2568534_SNP G T 0.1606 31 162 0.4032 3.9754076226007262E-01
X_2568539_SNP T G 0.1684 33 163 0.5102 5.0878127806659479E-01
X_2568540_SNP A T 0.1692 33 162 0.3964 3.9554967680492858E-01
X_2568666_SNP T A 0.2032 38 149 0.8228 8.1730970194183061E-01
X_2568766_SNP C T 0.2849 53 133 0.968 9.6781384819565441E-01
X_2569094_SNP T C 0.2143 36 132 0.2277 2.0970886567666081E-01
X_2569210_INS AGA A 0.3333 59 118 0.7096 7.0677837965037926E-01
X_2569262_SNP T C 0.09744 19 176 0.8074 8.0854510847375938E-01
X_2569321_SNP G A 0.2169 41 148 0.8084 8.0345887594906029E-01
X_2569392_SNP T G 0.4416 87 110 0.3353 3.2913250434465680E-01
X_2569395_SNP G T 0.4433 86 108 0.3404 3.3041572788350271E-01
X_2569511_SNP T G 0.1385 27 168 0.9909 9.9077873742332512E-01
X_2570062_SNP A G 0.2538 50 147 0.4584 4.7017477472097213E-01
X_2570102_SNP A T 0.06486 12 173 0.2937 2.9860308023659554E-01
X_2570163_SNP A T 0.2234 44 153 0.9319 9.3211598677561081E-01
X_2570190_SNP A G 0.2011 38 151 0.5672 5.5903235913580562E-01
X_2570268_SNP C A 0.3854 74 118 0.846 8.4614925371957783E-01
X_2570303_SNP T C 0.1282 25 170 0.5466 5.4352941767388185E-01
X_2570402_SNP T A 0.1081 20 165 0.9525 9.5088442855144462E-01
X_2570558_SNP C G 0.09744 19 176 0.8431 8.4088660595042031E-01
X_2570839_SNP G C 0.134 26 168 0.3827 3.8737836611998211E-01
X_2570840_INS GTGTAACT G 0.1566 31 167 0.8134 8.1427478000586162E-01
X_2570844_DEL T TAATCGATTC 0.1558 31 168 0.757 7.5490226716435493E-01
X_2570903_SNP A C 0.1162 23 175 0.3013 2.9618890976618306E-01
X_2570915_SNP T A 0.06316 12 178 0.2694 2.6097034921778162E-01
X_2570923_SNP G T 0.095 19 181 0.2791 2.7607770464869386E-01
X_2571047_SNP C A 0.1531 30 166 0.3546 3.5365076104647208E-01
X_2571092_SNP G C 0.1224 24 172 0.4401 4.5753154532493268E-01
X_2571444_SNP C T 0.4133 81 115 0.3611 3.5350708108298878E-01
X_2571550_SNP C G 0.2041 40 156 0.8229 8.2069443852369028E-01
X_2571611_SNP C A 0.1951 32 132 0.4212 4.0318308418200199E-01
X_2572075_SNP T C 0.05946 11 174 0.3121 3.0290637082870242E-01
X_2572300_SNP A G 0.2316 44 146 0.6946 6.8954106864571751E-01
X_2572766_SNP A C 0.1295 25 168 0.7032 7.0266220876505048E-01
X_2572799_SNP A C 0.2667 52 143 0.8367 8.3622687155694375E-01
X_2572953_SNP G A 0.1675 33 164 0.9689 9.6893480833955925E-01
X_2573053_SNP A T 0.1692 33 162 0.8699 8.6769608167935808E-01
X_2573070_SNP T C 0.06736 13 180 0.7785 7.7792199874689150E-01
X_2573244_SNP A T 0.06842 13 177 0.7314 7.3233635919101803E-01
X_2573455_INS AA A 0.108 19 157 0.9419 9.4115283911462144E-01
X_2573642_SNP G T 0.1429 26 156 0.9015 8.9879566899853580E-01
X_2573644_SNP C A 0.1538 28 154 0.8441 8.3992006716598977E-01
X_2573646_SNP G A 0.162 29 150 0.9813 9.8066950204954173E-01
X_2573650_SNP G T 0.1397 25 154 0.9847 9.8422192843903133E-01
X_2573653_SNP T A 0.1444 26 154 0.8197 8.1351725010824305E-01
X_2573654_SNP G T 0.1397 25 154 0.903 8.9950009015783550E-01
X_2573656_SNP G T 0.1444 26 154 0.6594 6.4579881575960119E-01
X_2573670_SNP T G 0.2486 45 136 0.7354 7.3023807978443389E-01
X_2573695_SNP C A 0.1813 33 149 0.88 8.7649753556528986E-01
X_2573703_SNP G T 0.2486 46 139 0.512 5.0179021407853819E-01
X_2573744_SNP T C 0.1967 36 147 0.8349 8.2977307307377235E-01
X_2573819_SNP A T 0.3613 69 122 0.7392 7.3506202194977344E-01
X_2573822_SNP G A 0.3495 65 121 0.7841 7.7826449000719378E-01
X_2573836_SNP T A 0.3529 66 121 0.6377 6.2936430764623830E-01
X_2573880_SNP T A 0.1196 22 162 0.2396 2.2647477239559410E-01
X_2573887_SNP A G 0.2781 47 122 0.7521 7.4469068398068372E-01
X_2573926_SNP C G 0.1935 36 150 0.6009 5.9242004866693021E-01
X_2574046_SNP A C 0.06044 11 171 0.6304 6.2386441180090846E-01
X_2574062_SNP C A 0.06593 12 170 0.2792 2.6524698055598073E-01
X_2574076_SNP G T 0.4464 75 93 0.1661 1.4887759234901332E-01
X_2574159_SNP C T 0.2363 43 139 0.1726 1.7074692059128516E-01
X_2574243_DEL G GAA 0.07065 13 171 0.7692 7.6247985004391261E-01
X_2574245_SNP G A 0.2121 35 130 0.03856 2.7253686288269179E-02
X_2574291_SNP T A 0.3333 64 128 0.4791 4.7042843320160699E-01
X_2574329_SNP T C 0.3503 69 128 0.4946 4.8898564122542043E-01
X_2574449_SNP C A 0.398 78 118 0.165 1.6037419748068216E-01
X_2574462_SNP A T 0.2113 41 153 0.1301 1.3024723928383597E-01
X_2574633_SNP G T 0.3211 61 129 0.3386 3.2688097220709722E-01
X_2574658_SNP G T 0.3229 62 130 0.2312 2.3494142697048614E-01
X_2574722_SNP T A 0.2396 46 146 0.7361 7.3753975187114040E-01
X_2574735_SNP C G 0.3128 61 134 0.8838 8.8489654734613399E-01
X_2574770_SNP T C 0.2092 41 155 0.8397 8.4097812779947967E-01
X_2575125_SNP T C 0.3041 52 119 0.04516 3.4838911330480164E-02
X_2575181_SNP T A 0.3793 66 108 0.4541 4.3785211717952677E-01
X_2575277_SNP C A 0.3791 69 113 0.7105 6.9867468137509281E-01
X_2575300_DEL TGTAT T 0.4438 79 99 0.5906 5.9398599479404801E-01
X_2575357_SNP A T 0.1309 25 166 0.3557 3.4468582024987149E-01
X_2575364_SNP T C 0.1558 31 168 0.8736 8.7265414076505032E-01
X_2575458_SNP G A 0.3938 76 117 0.4962 4.8919463478526859E-01
X_2575461_SNP A G 0.3782 73 120 0.5734 5.6856930497795144E-01
X_2575523_SNP G A 0.3936 74 114 0.8722 8.6924744469641302E-01
X_2575524_SNP G A 0.4 74 111 0.8771 8.7327814155367267E-01
X_2575542_SNP A G 0.3842 73 117 0.9699 9.6917375158077368E-01
X_2575587_SNP T A 0.4084 78 113 0.8653 8.6709966808535077E-01
X_2575590_SNP C A 0.4115 79 113 0.8349 8.3146244102142863E-01
X_2575737_SNP T C 0.1744 34 161 0.465 4.5930611267646515E-01
X_2575746_SNP A G 0.1856 36 158 0.5045 4.9839288160040229E-01
X_2575844_SNP T C 0.1658 32 161 0.2363 2.4981064859285684E-01
X_2575882_DEL T TA 0.4439 87 109 0.6101 6.0760800181296815E-01
X_2575917_SNP A G 0.4923 96 99 0.514 5.1097179586710295E-01
X_2575937_SNP G A 0.3834 74 119 0.3146 3.0700826684922655E-01
X_2575957_SNP T G 0.1675 33 164 0.828 8.2657369978905371E-01
X_2576141_SNP C T 0.1667 33 165 0.7599 7.5793662736613354E-01
X_2576171_SNP G A 0.2741 54 143 0.1239 1.1930779102228795E-01
X_2576192_SNP G C 0.4021 78 116 0.6413 6.3524450890551287E-01
X_2576332_SNP T C 0.1937 37 154 0.2485 2.5737457754780091E-01
X_2576363_SNP T G 0.1562 30 162 0.8703 8.7071020037789215E-01
X_2576386_SNP A T 0.1762 34 159 0.1739 1.6712875845041364E-01
X_2576558_SNP G A 0.1667 32 160 0.9314 9.3097102258956843E-01
X_2576568_SNP T C 0.1667 32 160 0.3977 4.0856205231869336E-01
X_2576641_SNP A G 0.2378 44 141 0.7189 7.1158658018888188E-01
X_2576720_SNP C T 0.2371 46 148 0.6749 6.7057065933265636E-01
X_2576741_SNP A G 0.2158 41 149 0.1242 1.6600812531345333E-01
X_2576765_SNP T C 0.2766 52 136 0.588 5.7759760892208478E-01
X_2576787_SNP C G 0.2071 41 157 0.7637 7.6196220821943950E-01
X_2576795_SNP A G 0.1658 32 161 0.9332 9.3239809629749770E-01
X_2576894_SNP C T 0.1684 32 158 0.7115 7.0521887706780906E-01
X_2577016_SNP C A 0.4611 89 104 0.7076 7.0470777837708032E-01
X_2577054_SNP C T 0.2718 53 142 0.7924 7.9042743326827225E-01
X_2577118_SNP A C 0.3116 62 137 0.6055 6.0383709767493920E-01
X_2577148_SNP C T 0.441 86 109 0.433 4.3383195690587284E-01
X_2577214_SNP G C 0.4467 88 109 0.5789 5.7617200067677576E-01
X_2577215_SNP T G 0.07732 15 179 0.07057 6.5567121552134885E-02
X_2577228_SNP T C 0.148 29 167 0.6049 6.0053911688371264E-01
X_2577318_SNP G A 0.1929 38 159 0.3442 3.3781268323478231E-01
X_2577351_SNP G A 0.4103 80 115 0.2112 2.0545145016814970E-01
X_2577355_SNP T C 0.401 77 115 0.2632 2.5212161121471088E-01
X_2577387_SNP A G 0.1385 27 168 0.7047 7.0140409065250231E-01
X_2577396_SNP T A 0.3939 78 120 0.9759 9.7572889742560265E-01
X_2577400_SNP G C 0.198 39 158 0.7521 7.4911628338256198E-01
X_2577401_SNP A G 0.3918 76 118 0.9608 9.6071784235022983E-01
X_2577458_SNP T C 0.43 86 114 0.6216 6.1936352327845834E-01
X_2577465_INS A ACGGGTGGACCT 0.4337 85 111 0.5007 4.9827126939884037E-01
X_2577498_SNP A C 0.3838 76 122 0.5516 5.4981255993884437E-01
X_2577508_INS G GG 0.441 86 109 0.5998 5.9692582456424814E-01
X_2577517_DEL T TAAAGGTCTGCTT 0.375 72 120 0.8414 8.4034747242083385E-01
X_2577537_SNP G A 0.1667 33 165 0.6043 6.0095977202949613E-01
X_2577538_SNP T C 0.1658 33 166 0.6242 6.2162614428534479E-01
X_2577540_SNP C T 0.1658 33 166 0.5913 5.8823492335535588E-01
X_2577544_SNP T C 0.404 80 118 0.9243 9.2398514065131032E-01
X_2577553_SNP T G 0.4031 79 117 0.8416 8.4199341357457591E-01
X_2577570_SNP T C 0.3959 78 119 0.5948 5.9689275699861455E-01
X_2577617_SNP T C 0.3535 70 128 0.6545 6.5291384032179156E-01
X_2577628_SNP A G 0.1457 29 170 0.3584 3.5501590184391496E-01
X_2577630_SNP A G 0.4082 80 116 0.5291 5.2328399295667616E-01
X_2577652_SNP A T 0.3819 76 123 0.639 6.3621748434604752E-01
X_2577681_SNP C A 0.4667 91 104 0.9254 9.2434472296961134E-01
X_2577687_SNP A T 0.4061 80 117 0.9861 9.8596219432287635E-01
X_2577688_SNP C T 0.39 78 122 0.8108 8.0958864083373339E-01
X_2577730_SNP C T 0.367 69 119 0.4369 4.3578781361637453E-01
X_2577768_SNP A G 0.4213 83 114 0.9209 9.2003625835704361E-01
X_2577782_SNP A C 0.397 79 120 0.7555 7.5357419060708764E-01
X_2577786_SNP G A 0.4422 88 111 0.8643 8.6328134887874330E-01
X_2577792_SNP A G 0.3064 53 120 0.7439 7.3438220463810888E-01
X_2577818_SNP C A 0.2032 38 149 0.7263 7.2673648214014563E-01
X_2577827_INS ATA C 0.3737 74 124 0.3145 3.0981024002858659E-01
X_2577829_SNP A C 0.3724 73 123 0.1902 1.9193358047959097E-01
X_2577832_SNP T A 0.1327 26 170 0.7007 6.9854977728456946E-01
X_2577833_DEL T TCGC 0.349 67 125 0.3294 3.2863988689382584E-01
X_2577869_SNP T C 0.132 26 171 0.6264 6.2327485807213967E-01
X_2577884_SNP T C 0.359 70 125 0.4107 4.1501129046243856E-01
X_2577989_SNP A T 0.4485 87 107 0.2743 2.6774160943494429E-01
X_2578184_SNP C T 0.4188 80 111 0.59 6.0128281534202355E-01
X_2578238_SNP G A 0.4767 92 101 0.2864 2.9757897131902356E-01
X_2578280_SNP A G 0.4674 86 98 0.4139 4.0855122688788348E-01
X_2578364_SNP C G 0.1392 27 167 0.2906 2.8248607994215791E-01
X_2578365_INS GA G 0.1392 27 167 0.3619 3.5674406699868089E-01
X_2578386_SNP A T 0.1515 30 168 0.2931 2.8781517790180899E-01
X_2578401_SNP C A 0.1263 25 173 0.7291 7.2797805267162974E-01
X_2578414_SNP G A 0.4145 80 113 0.5267 5.2005803415977470E-01
X_2578425_SNP T C 0.4124 80 114 0.4765 4.7048335486049520E-01
X_2578447_SNP A G 0.4211 80 110 0.9469 9.4620449520793115E-01
X_2578507_SNP A G 0.4339 82 107 0.3781 3.7150665603900734E-01
X_2578511_SNP G A 0.3895 74 116 0.4955 4.8753779269002051E-01
X_2578518_SNP A G 0.3904 73 114 0.4243 4.1370759785704514E-01
X_2578536_SNP A T 0.1558 31 168 0.7593 7.5732832004081529E-01
X_2578564_SNP A G 0.2386 47 150 0.9195 9.1860774512626264E-01
X_2578570_SNP C T 0.1531 30 166 0.6767 6.7280504776137473E-01
X_2578627_INS TCGT T 0.1231 24 171 0.4841 4.7728412081965010E-01
X_2578629_SNP A G 0.2308 45 150 0.4895 4.8230791568858267E-01
X_2578632_SNP T A 0.1186 23 171 0.7177 7.1462734495978508E-01
X_2578652_SNP C G 0.2284 45 152 0.4667 4.6197466379908547E-01
X_2578740_SNP G A 0.1307 26 173 0.2789 2.7475972250122482E-01
X_2578808_SNP G A 0.1531 30 166 0.6998 6.9574287658870460E-01
X_2578822_DEL G AGCCCCC 0.0829 16 177 0.7413 7.3821871496613545E-01
X_2578824_SNP T C 0.1734 30 143 0.5371 5.2141210342014888E-01
X_2578830_INS ACAGAAAC A 0.08763 17 177 0.8368 8.3514474595253441E-01
X_2578903_SNP A T 0.159 31 164 0.6399 6.3431152111183775E-01
X_2578907_SNP A G 0.1582 31 165 0.6699 6.6909134652250379E-01
X_2578927_SNP A G 0.08673 17 179 0.4847 4.7813074837648140E-01
X_2579321_SNP G A 0.1206 24 175 0.148 1.6050277587536965E-01
X_2579325_SNP G A 0.4197 81 112 0.8377 8.3799117892453789E-01
X_2579367_SNP A T 0.4141 82 116 0.7034 7.0078632803475305E-01
X_2579371_SNP G A 0.4154 81 114 0.7304 7.2605553012981061E-01
X_2579382_SNP A C 0.4154 81 114 0.647 6.4168063090221861E-01
X_2579388_DEL AA A 0.4339 82 107 0.7958 7.9467895901801799E-01
X_2579391_SNP G A 0.4205 82 113 0.8075 8.0465967467639199E-01
X_2579392_SNP G C 0.4184 82 114 0.7755 7.7244135670349523E-01
X_2579429_SNP G A 0.3586 71 127 0.8997 8.9865076608651284E-01
X_2579441_SNP C T 0.3636 72 126 0.819 8.1723757378040363E-01
X_2579508_SNP T C 0.1667 33 165 0.9449 9.4439066501512958E-01
X_2579543_SNP C T 0.05 10 190 0.9739 9.7368399577753850E-01
X_2579588_SNP C G 0.4439 87 109 0.9737 9.7340821980869219E-01
X_2579675_SNP T C 0.2564 50 145 0.5141 5.1588175968162142E-01
X_2579750_SNP C T 0.1917 37 156 0.9163 9.1496009589802574E-01
X_2579857_SNP T C 0.1218 24 173 0.5983 5.9422884162361678E-01
X_2579888_INS AAAA G 0.1827 36 161 0.2572 2.5127019443455434E-01
X_2579891_SNP C T 0.1869 37 161 0.2332 2.2839804454156276E-01
X_2579892_SNP G A 0.1888 37 159 0.2249 2.1855602328552848E-01
X_2579901_SNP C A 0.1481 28 161 0.4617 4.5093514157995929E-01
X_2579931_SNP A T 0.1888 37 159 0.27 2.6507255168510047E-01
X_2580219_INS TT T 0.09474 18 172 0.9215 9.2101405996881025E-01
X_2580274_SNP G A 0.08081 16 182 0.3488 3.4375072469921819E-01
X_2580324_SNP A C 0.1173 23 173 0.9848 9.8470458671174876E-01
X_2580390_SNP G T 0.1256 25 174 0.5951 5.9189178967066036E-01
X_2580403_SNP G A 0.1256 25 174 0.5332 5.2973150783030420E-01
X_2580429_SNP G T 0.1371 27 170 0.5345 5.2982190950673913E-01
X_2580469_SNP C T 0.4145 80 113 0.6828 6.7899675666759896E-01
X_2580478_SNP A C 0.1212 24 174 0.5104 5.0608403262999957E-01
X_2580624_SNP T C 0.08122 16 181 0.2495 2.5090954042219227E-01
X_2580679_SNP T A 0.4899 97 101 0.9292 9.2872017492423409E-01
X_2580702_SNP G A 0.4278 83 111 0.5025 5.0417648544979310E-01
X_2580835_SNP G A 0.4592 90 106 0.2839 2.8898010610106495E-01
X_2580935_INS AA A 0.09412 16 154 0.915 9.1149446865423045E-01
X_2580959_SNP T C 0.2872 56 139 0.01099 1.0284223497445913E-02
X_2580966_SNP A T 0.4375 84 108 0.2978 3.0219199149647269E-01
X_2581092_DEL C CCTGTGTGT 0.1429 26 156 0.7399 7.3153798481976162E-01
X_2581241_SNP G A 0.264 52 145 0.146 1.4076839259351437E-01
X_2581349_SNP T C 0.4767 92 101 0.2506 2.4551348433409603E-01
X_2581393_SNP C A 0.1269 25 172 0.7979 7.9612337763916674E-01
X_2581400_SNP T G 0.101 20 178 0.8563 8.5490523060415169E-01
X_2581620_DEL TCAAT T 0.4973 91 92 0.8771 8.7787130652144274E-01
X_2581633_SNP A T 0.3782 73 120 0.6383 6.3840913593743109E-01
X_2581829_SNP C T 0.1421 28 169 0.6823 6.7861818506583726E-01
X_2581830_SNP T A 0.1414 28 170 0.741 7.3856578892811464E-01
X_2581871_SNP G A 0.1106 22 177 0.7412 7.3932480270511236E-01
X_2581890_SNP G A 0.1407 28 171 0.6158 6.1504457944090607E-01
X_2582025_SNP C G 0.4975 99 100 0.1465 1.4303625472723391E-01
X_2582067_SNP C G 0.3503 69 128 0.5379 5.3935103798569206E-01
X_2582111_SNP T A 0.3163 62 134 0.7623 7.6370054087995898E-01
X_2582383_SNP C T 0.4308 84 111 0.8315 8.3008859141170388E-01
X_2582427_DEL T TT 0.1031 20 174 0.789 7.8645953197108198E-01
X_2582445_SNP G A 0.0989 18 164 0.7058 6.9593127119357046E-01
X_2582454_SNP C G 0.104 18 155 0.7472 7.3692002346213137E-01
X_2582607_SNP A C 0.1381 25 156 0.6305 6.2372238156610504E-01
X_2582631_SNP G A 0.172 32 154 0.919 9.1813498505267188E-01
X_2582778_SNP T C 0.4598 80 94 0.926 9.2561673793434218E-01
X_2582937_SNP G C 0.1667 31 155 0.2147 2.0225994801968739E-01
X_2582969_SNP T G 0.08511 16 172 0.6097 6.4638556550593562E-01
X_2582994_SNP T C 0.4023 70 104 0.1546 1.3794394003837696E-01
X_2583027_SNP A G 0.4188 67 93 0.7719 7.7049136607999402E-01
X_2583039_SNP A G 0.4118 70 100 0.4145 4.1075255476239980E-01
X_2583165_SNP T C 0.2713 51 137 0.1955 1.9039017492037758E-01
X_2583186_SNP C T 0.266 50 138 0.1239 1.1592943981987391E-01
X_2583396_SNP A G 0.1 20 180 0.7963 7.9501528347283312E-01
X_2583748_SNP A G 0.3503 69 128 0.5147 5.1120406318757328E-01
X_2583862_SNP G A 0.1071 21 175 0.887 8.8562222321398387E-01
X_2584101_SNP A G 0.1277 24 164 0.6841 6.7679097285821244E-01
X_2584542_SNP G C 0.1327 26 170 0.5364 5.3224660613947283E-01
X_2584580_INS CAGGTAC C 0.07368 14 176 0.8453 8.5103217774776274E-01
X_2584647_SNP T A 0.05851 11 177 0.6348 6.3945725730458136E-01
X_2584650_SNP A C 0.07292 14 178 0.8538 8.5086803750049411E-01
X_2584659_SNP G A 0.09091 18 180 0.9557 9.5524809481856754E-01
X_2584665_SNP A T 0.08122 16 181 0.6293 6.3426366638441833E-01
X_2584668_SNP C A 0.1414 28 170 0.3365 3.3284053257210588E-01
X_2584683_SNP G A 0.08122 16 181 0.7896 7.8713548138454903E-01
X_2584722_SNP G A 0.08718 17 178 0.7902 7.8714057707341711E-01
X_2584785_SNP T C 0.07216 14 180 0.8475 8.4520985284869155E-01
X_2584890_SNP T C 0.05584 11 186 0.2855 2.8141967325876927E-01
X_2584899_SNP T C 0.06061 12 186 0.3341 3.3119699697953187E-01
X_2584917_SNP C A 0.05584 11 186 0.2687 2.6328734207459514E-01
X_2584968_SNP T C 0.1276 25 171 0.9872 9.8702586831755112E-01
X_2585010_SNP A C 0.07179 14 181 0.6875 6.8449144491820701E-01
X_2585016_SNP C A 0.0582 11 178 0.4147 4.0605251362132577E-01
X_2585018_SNP C T 0.0929 17 166 0.1014 9.2576550441325067E-02
X_2585040_SNP G A 0.0838 15 164 0.04548 3.7495325586016190E-02
X_2585058_SNP T G 0.06349 12 177 0.4669 4.5638990815429337E-01
X_2585088_SNP T A 0.1053 20 170 0.7154 7.1937901183110542E-01
X_2585100_SNP T A 0.07216 14 180 0.4726 4.6720060587783185E-01
X_2585445_SNP A C 0.1081 20 165 0.8033 7.9775542141559452E-01
X_2585595_SNP C G 0.2513 47 140 0.8053 8.0151022973626151E-01
X_2585681_SNP T G 0.151 29 163 0.5028 5.0154600856560272E-01
X_2585682_SNP C G 0.1641 32 163 0.5498 5.5155504218740004E-01
X_2585746_SNP A G 0.08205 16 179 0.9435 9.4277001542999139E-01
X_2586015_SNP G T 0.2525 50 148 0.4689 4.6474835807726389E-01
X_2586039_SNP A C 0.09045 18 181 0.9308 9.3016463470688837E-01
X_2586152_SNP T C 0.203 40 157 0.853 8.5115161303266462E-01
X_2586194_SNP C T 0.1508 30 169 0.2308 2.2674468559600292E-01
X_2586195_SNP T C 0.1357 27 172 0.2121 2.0809106127647770E-01
X_2586215_SNP A T 0.4697 93 105 0.4431 4.3808261202971743E-01
X_2586220_SNP T G 0.2613 52 147 0.07114 6.8667615308255991E-02
X_2586223_SNP G A 0.1256 25 174 0.998 9.9801462367327254E-01
X_2586255_SNP C T 0.1658 33 166 0.2867 2.8277679939867495E-01
X_2586348_DEL C CAACCGAGTGCACAAT 0.0603 12 187 0.5959 5.9347825719001157E-01
X_2586351_SNP T C 0.1196 22 162 0.8984 8.9557473151666389E-01
X_2586378_SNP C T 0.4623 92 107 0.8277 8.2667907613188896E-01
X_2586437_SNP A T 0.25 47 141 0.5301 5.2297918005769450E-01
X_2586455_SNP C T 0.4973 93 94 0.6487 6.4857698364054261E-01
X_2586477_INS C CCCC 0.1958 37 152 0.1319 1.2296067356962981E-01
X_2586523_SNP T C 0.13 26 174 0.7395 7.3786420136543396E-01
X_2586532_SNP A T 0.4343 86 112 0.3755 3.7798313182276366E-01
X_2586584_SNP G A 0.2727 54 144 0.1094 1.0553478124084015E-01
X_2586596_SNP A G 0.269 53 144 0.07028 6.8297425086223232E-02
X_2586886_SNP A T 0.1939 38 158 0.9729 9.7323760714591168E-01
X_2586888_DEL G GAGTGGCTAG 0.1407 28 171 0.2904 2.9400226715332800E-01
X_2586893_SNP C G 0.1294 22 148 0.8944 8.9935802054732128E-01
X_2586905_SNP A G 0.1407 28 171 0.2904 2.9400226715332800E-01
X_2586911_SNP C T 0.1106 22 177 0.7351 7.3296956990948714E-01
X_2586918_INS TACATACATATGCTGTGAAAGATAC T 0.1407 28 171 0.2904 2.9400226715332800E-01
X_2586956_SNP C G 0.09184 18 178 0.8119 8.0916802174836511E-01
X_2586980_SNP C T 0.2677 53 145 0.3879 3.8372250501632910E-01
X_2587037_SNP A G 0.1846 36 159 0.2816 2.8340577051571381E-01
X_2587109_SNP A G 0.3814 74 120 0.2716 2.6460412809846678E-01
X_2587134_SNP C G 0.3604 71 126 0.2589 2.5309898971609790E-01
X_2587194_SNP G A 0.2959 58 138 0.2323 2.2843237791018955E-01
X_2587313_SNP T C 0.07071 14 184 0.2932 2.9011261151809598E-01
X_2587335_SNP G A 0.1357 27 172 0.3831 3.7999014135483444E-01
X_2587368_SNP G C 0.2538 50 147 0.09113 8.7531115404615112E-02
X_2587611_SNP C T 0.2887 56 138 0.9825 9.8251478867187769E-01
X_2587620_SNP T G 0.3717 71 120 0.3718 4.2866438634574644E-01
X_2587665_SNP G A 0.4093 79 114 0.5522 5.4844699581946332E-01
X_2587685_SNP C T 0.3472 67 126 0.1685 1.6311948007752319E-01
X_2587727_SNP G A 0.115 23 177 0.6943 6.9242392227869343E-01
X_2587821_SNP T C 0.1624 32 165 0.329 3.2376329240244572E-01
X_2587848_DEL C CTGC 0.102 20 176 0.6421 6.3669875199468795E-01
X_2587895_SNP G C 0.3249 64 133 0.8295 8.2954401587737325E-01
X_2588082_INS C CCGAGATCATAC 0.352 63 116 0.7643 7.6961638231599261E-01
X_2588303_SNP T C 0.2513 50 149 0.04445 4.2768977628523046E-02
X_2588315_DEL C CGCGCGGGAAATCTCCTC 0.2371 46 148 0.09982 9.4354159305139351E-02
X_2588387_INS TT T 0.2462 49 150 0.04164 4.0128034944956634E-02
X_2588391_SNP A T 0.2462 49 150 0.03933 3.7754712755181004E-02
X_2588396_SNP T C 0.2843 56 141 0.4736 4.6817773622856662E-01
X_2588398_SNP G A 0.2424 48 150 0.04739 4.5351270705915707E-02
X_2588414_SNP A C 0.435 87 113 0.2592 2.5622317901919334E-01
X_2588415_SNP A T 0.25 49 147 0.05858 5.5305486090113119E-02
X_2588426_SNP A T 0.2563 51 148 0.03942 3.7725070587669475E-02
X_2588453_SNP T C 0.4619 91 106 0.2902 2.8359264281746654E-01
X_2588509_SNP G A 0.1649 31 157 0.088 8.2229849106752517E-02
X_2588513_SNP A G 0.4308 84 111 0.5583 5.5161675651885544E-01
X_2588525_SNP G A 0.1058 20 169 0.9445 9.4371164911570848E-01
X_2588557_SNP A G 0.2513 49 146 0.6904 6.8589722634397243E-01
X_2588655_SNP A G 0.4072 79 115 0.9507 9.5001879176790971E-01
X_2588674_SNP C T 0.09744 19 176 0.7869 7.8371128952337898E-01
X_2588684_SNP A C 0.1162 23 175 0.7967 7.9451747749108470E-01
X_2588869_SNP A G 0.4337 85 111 0.3618 3.5424027878966269E-01
X_2589163_SNP T C 0.3594 69 123 0.4353 4.2678404128774683E-01
X_2589287_SNP G T 0.449 88 108 0.4115 4.0989470215896318E-01
X_2589288_SNP T G 0.4462 87 108 0.4698 4.6473228249495091E-01
X_2589302_SNP A G 0.1407 28 171 0.6116 6.0847416550475808E-01
X_2589320_SNP A T 0.115 23 177 0.6325 6.3038131650428497E-01
X_2589333_DEL C CCAAAAC 0.459 84 99 0.4312 4.4314518200020958E-01
X_2589366_SNP T C 0.4819 93 100 0.251 2.7046576900519104E-01
X_2589373_SNP A T 0.359 70 125 0.2857 2.7761358592921037E-01
X_2589375_SNP C T 0.3866 75 119 0.2772 2.6819389999561660E-01
X_2589382_SNP A G 0.3646 70 122 0.2641 2.5261695192179512E-01
X_2589399_SNP G A 0.102 20 176 0.9092 9.1148998194327024E-01
X_2589474_SNP A G 0.4541 84 101 0.8186 8.1274395232568952E-01
X_2589477_SNP A G 0.3553 70 127 0.4118 4.0564265538885391E-01
X_2589528_SNP A C 0.3723 70 118 0.2028 1.9746338413387432E-01
X_2589672_SNP A G 0.359 70 125 0.6792 6.7970866059659873E-01
X_2589789_SNP T G 0.1357 27 172 0.4646 4.6084695799683928E-01
X_2589807_SNP T G 0.12 24 176 0.4627 4.5984713958243906E-01
X_2589822_SNP G T 0.1709 34 165 0.3786 3.7447956399006987E-01
X_2589864_SNP A G 0.08763 17 177 0.346 3.4117148777043027E-01
X_2589894_SNP G C 0.05 10 190 0.2391 2.3616836717447243E-01
X_2590037_SNP A G 0.4718 92 103 0.563 5.6511544954033144E-01
X_2590085_SNP T C 0.4508 87 106 0.5173 5.2532404470777960E-01
X_2590094_SNP A G 0.06633 13 183 0.4549 4.4892851260336342E-01
X_2590184_SNP C T 0.4764 91 100 0.8994 8.9800333820784839E-01
X_2590247_SNP A G 0.3469 68 128 0.8894 8.9411244152357938E-01
X_2590301_SNP C T 0.4809 88 95 0.3854 3.6819104309951345E-01
X_2590314_SNP G T 0.4433 86 108 0.5435 5.3546082344176948E-01
X_2590323_SNP G C 0.4769 93 102 0.6575 6.6440526296564228E-01
X_2590335_SNP T A 0.4794 93 101 0.6292 6.2798920035894046E-01
X_2590348_SNP T C 0.1327 26 170 0.4477 4.4054769265527516E-01
X_2590417_SNP G A 0.4531 87 105 0.1828 1.8019454834051962E-01
X_2590441_SNP G A 0.2704 53 143 0.6807 6.7714219773790518E-01
X_2590444_SNP A G 0.2778 55 143 0.1284 1.2455073481219658E-01
X_2590465_SNP A C 0.2741 54 143 0.7224 7.1927892581496733E-01
X_2590714_SNP G A 0.4385 82 105 0.8855 8.8332062757910157E-01
X_2590774_SNP T C 0.3046 60 137 0.669 6.6515241715477846E-01
X_2590894_SNP A G 0.3061 60 136 0.4887 4.8229692871288921E-01
X_2590907_SNP A G 0.4433 86 108 0.866 8.6438680240521304E-01
X_2590911_SNP A G 0.101 20 178 0.7812 7.8030927966433727E-01
X_2590917_SNP A C 0.1313 26 172 0.5778 5.7487770727463872E-01
X_2590921_SNP G A 0.1206 24 175 0.6716 6.6993191926885443E-01
X_2590970_SNP G A 0.445 85 106 0.5772 5.7093428808654290E-01
X_2591012_SNP A G 0.2755 54 142 0.4558 4.5099732397543912E-01
X_2591078_SNP A C 0.1071 21 175 0.9435 9.4289775408996934E-01
X_2591201_SNP A C 0.09091 18 180 0.4213 4.2218068936659392E-01
X_2591346_SNP G A 0.3316 65 131 0.4885 4.8141175012590021E-01
X_2591360_SNP G C 0.4256 83 112 0.8048 8.0346874663148304E-01
X_2591456_SNP A G 0.441 86 109 0.8375 8.3532534399850955E-01
X_2591537_SNP A T 0.4796 94 102 0.6864 6.8759933996215616E-01
X_2591561_SNP C G 0.4946 92 94 0.9882 9.8816551020905707E-01
X_2591642_SNP G C 0.09091 18 180 0.459 4.5549659255836716E-01
X_2591660_SNP G T 0.4767 92 101 0.829 8.2815918589015458E-01
X_2591693_SNP A T 0.3958 76 116 0.7137 7.1193773010082695E-01
X_2591699_SNP A T 0.3632 69 121 0.8179 8.1553192515176542E-01
X_2591756_SNP A G 0.3579 68 122 0.7791 7.7854251720571244E-01
X_2591792_SNP C T 0.1443 28 166 0.8464 8.4590923099084625E-01
X_2591831_SNP G T 0.4919 91 94 0.9406 9.4277277750978394E-01
X_2591832_SNP G A 0.4706 88 99 0.828 8.2778614668757744E-01
X_2591864_SNP G A 0.1218 24 173 0.6507 6.5964080143150672E-01
X_2591963_SNP T C 0.1231 24 171 0.4137 4.1410781810380115E-01
X_2592104_SNP A T 0.328 62 127 0.8824 8.8214642903790330E-01
X_2592111_SNP G C 0.08586 17 181 0.4786 4.7362150373917700E-01
X_2592128_SNP A T 0.1122 22 174 0.8301 8.2812287947535590E-01
X_2592158_SNP T C 0.08629 17 180 0.6432 6.4003832119583581E-01
X_2592162_SNP A G 0.328 62 127 0.5381 5.2960223816191399E-01
X_2592226_SNP G T 0.3594 69 123 0.6206 6.2014802889312648E-01
X_2592237_SNP A G 0.4301 80 106 0.9453 9.4465866185234781E-01
X_2592246_SNP A T 0.4628 87 101 0.8247 8.2390902374996533E-01
X_2592382_SNP G A 0.466 89 102 0.8767 8.7398695729669140E-01
X_2592387_SNP C T 0.08629 17 180 0.5653 5.6029772924975108E-01
X_2592409_DEL AT G 0.4536 88 106 0.7331 7.2935474284594726E-01
X_2592416_SNP T C 0.3282 64 131 0.7309 7.2963767137665925E-01
X_2592441_SNP C T 0.4513 88 107 0.8327 8.3040710593938538E-01
X_2592530_SNP A G 0.4031 77 114 0.7587 7.5279462248302309E-01
X_2592535_SNP G A 0.4051 79 116 0.7847 7.8125279965384653E-01
X_2592554_SNP T C 0.4694 92 104 0.9467 9.4613463306410328E-01
X_2592569_SNP A G 0.285 55 138 0.9507 9.4989436381057080E-01
X_2592594_SNP C A 0.1684 33 163 0.9874 9.8720478473023587E-01
X_2592852_SNP A G 0.06283 12 179 0.9238 9.2260666319205153E-01
X_2592936_SNP G A 0.1146 22 170 0.9559 9.5497692876646956E-01
X_2592955_SNP G T 0.06806 13 178 0.8851 8.8286870303763709E-01
X_2592987_SNP T C 0.06566 13 185 0.4312 4.2700653903229124E-01
X_2593031_SNP A C 0.4184 82 114 0.7977 7.9911973508937162E-01
X_2593158_SNP T G 0.1885 36 155 0.7403 7.3548177462130138E-01
X_2593265_SNP T C 0.441 86 109 0.4183 4.1907426647078683E-01
X_2593268_SNP A G 0.4456 86 107 0.3796 3.7716920473593873E-01
X_2593312_SNP T C 0.05 10 190 0.5999 5.9764541700688834E-01
X_2593319_SNP T C 0.07143 14 182 0.6033 6.0512017584010447E-01
X_2593412_SNP T A 0.2092 41 155 0.2738 2.6645156245703117E-01
X_2593477_SNP T G 0.2273 45 153 0.4534 4.4843339519221848E-01
X_2593493_SNP T C 0.2362 47 152 0.5138 5.1003308260484093E-01
X_2593497_SNP G T 0.2273 45 153 0.4534 4.4843339519221848E-01
X_2593530_INS AGC A 0.2487 47 142 0.3792 3.6806110591275953E-01
X_2593612_SNP C T 0.2435 47 146 0.5722 5.6720191232293260E-01
X_2593628_SNP G A 0.1224 24 172 0.8285 8.2619561890230209E-01
X_2593703_SNP G A 0.4394 87 111 0.7312 7.2847017452945451E-01
X_2593722_DEL A CATAGTGT 0.1077 21 174 0.2611 2.5281438157559477E-01
X_2593735_SNP T A 0.1212 24 174 0.2302 2.2564640597107954E-01
X_2593743_SNP A T 0.1759 35 164 0.8131 8.1145780130129019E-01
X_2593775_SNP G A 0.4388 86 110 0.473 4.7043330177467768E-01
X_2593783_SNP C T 0.2589 51 146 0.3948 3.8927619058279095E-01
X_2593897_SNP T C 0.1077 21 174 0.06792 6.9366330875515345E-02
X_2594128_SNP C A 0.1856 36 158 0.6917 6.8743291943076801E-01
X_2594261_SNP C G 0.2865 55 137 0.4379 4.3015469169939757E-01
X_2594447_SNP A C 0.1566 31 167 0.4704 4.6553489345816768E-01
X_2594551_SNP A G 0.2423 47 147 0.9093 9.0808830106580896E-01
X_2594736_SNP G A 0.08629 17 180 0.8687 8.6756877404714094E-01
X_2594757_SNP C T 0.2 39 156 0.6889 6.8651328250342725E-01
X_2595105_SNP T A 0.1465 29 169 0.4876 4.8285225278268273E-01
X_2595135_SNP A G 0.1693 32 157 0.7241 7.2060153734269350E-01
X_2595136_SNP T A 0.1789 34 156 0.6991 6.9506731859310755E-01
X_2595147_SNP A T 0.1005 19 170 0.9884 9.8833886021456707E-01
X_2595150_SNP A G 0.09357 16 155 0.4138 4.0049591336293877E-01
X_2595180_SNP A G 0.1755 33 155 0.3555 3.5171529849322125E-01
X_2595200_INS GATG G 0.1176 22 165 0.647 6.4152482422433776E-01
X_2595217_SNP G A 0.07576 15 183 0.4454 4.4085997224320872E-01
X_2595259_SNP C A 0.1026 20 175 0.9652 9.6476925114594425E-01
X_2595262_SNP G C 0.1186 23 171 0.9858 9.8559821216544707E-01
X_2595359_SNP T C 0.06122 12 184 0.9328 9.3207628119739239E-01
X_2595381_SNP T A 0.09091 18 180 0.5915 5.8922982355981979E-01
X_2595493_SNP T C 0.06 12 188 0.883 8.8230496075882547E-01
X_2595580_INS AAA TC 0.06566 13 185 0.494 4.8923271104709576E-01
X_2595607_SNP T C 0.1263 25 173 0.3675 3.6624085396264838E-01
X_2595738_SNP C T 0.1061 21 177 0.4485 4.4425448755181007E-01
X_2595852_SNP A G 0.1414 28 170 0.6046 6.0242150090318292E-01
X_2595913_SNP G A 0.1582 31 165 0.6748 6.7106833677171274E-01
X_2595964_SNP G T 0.228 44 149 0.5546 5.4852004223458306E-01
X_2596000_SNP T C 0.05556 11 187 0.7668 7.6442145793624594E-01
X_2596269_SNP T G 0.1307 26 173 0.4684 4.7175161206668370E-01
X_2596408_SNP A C 0.05851 11 177 0.6509 6.4226064651552228E-01
X_2596426_SNP T A 0.267 47 129 0.1608 1.4379447739850448E-01
X_2596492_SNP A C 0.06736 13 180 0.4708 4.6367788624816919E-01
X_2596666_SNP A G 0.202 40 158 0.1639 1.5941241928994976E-01
X_2596705_SNP T G 0.09645 19 178 0.8202 8.1807359476752228E-01
X_2596714_SNP A C 0.105 21 179 0.7183 7.1656220484399868E-01
X_2596768_SNP A C 0.1173 23 173 0.03804 3.7412270125391042E-02
X_2596848_INS TCA T 0.05102 10 186 0.8381 8.3589201219953080E-01
X_2596864_SNP G C 0.1055 21 178 0.4591 4.5529020392661634E-01
X_2596914_SNP G T 0.2312 46 153 0.1035 1.0061778302351487E-01
X_2596926_SNP C T 0.105 21 179 0.6391 6.3700027191811937E-01
X_2596939_SNP C A 0.25 49 147 0.06892 7.6149600234166656E-02
X_2596962_SNP A T 0.06599 13 184 0.6157 6.1261245020574950E-01
X_2596970_SNP A T 0.1457 29 170 0.346 3.4204691328796966E-01
X_2596979_SNP T C 0.1457 29 170 0.3338 3.2963600349209587E-01
X_2597112_SNP C T 0.4381 85 109 0.06054 5.8868238213525721E-02
X_2597153_INS ATCTCCA A 0.08947 17 173 0.5511 5.4368358570150599E-01
X_2597159_SNP T A 0.2923 57 138 0.2166 2.0966001288484615E-01
X_2597287_SNP T C 0.4948 96 98 0.02911 2.6483261681379176E-02
X_2597535_SNP C T 0.3878 76 120 0.9055 9.0816482245804397E-01
X_2597578_INS T TTGT 0.3661 67 116 0.1224 1.1313125675208435E-01
X_2597750_SNP T C 0.2154 42 153 0.122 1.2166674853636150E-01
X_2597825_SNP G A 0.2684 51 139 0.2712 2.7921315387075163E-01
X_2598026_SNP A G 0.2263 43 147 0.2948 2.8889237951089974E-01
X_2598080_SNP A G 0.1947 37 153 0.2236 2.1840267819972115E-01
X_2598094_SNP G T 0.2335 46 151 0.5505 5.4627961961214833E-01
X_2598152_SNP C T 0.065 13 187 0.9873 9.8721596653412580E-01
X_2598179_SNP C A 0.06633 13 183 0.7047 7.0244502686073340E-01
X_2598244_SNP C A 0.2525 50 148 0.6661 6.6352063030760033E-01
X_2598245_SNP C T 0.2551 50 146 0.6515 6.4740567051126963E-01
X_2598246_INS AACATCTATGAG A 0.2525 50 148 0.5731 5.6977319576765595E-01
X_2598336_SNP T G 0.05612 11 185 0.7931 7.9247610379808797E-01
X_2598337_SNP T G 0.06122 12 184 0.6196 6.1690677593811971E-01
X_2598403_SNP T C 0.1224 24 172 0.818 8.1720245673404746E-01
X_2598429_SNP T A 0.075 15 185 0.2491 2.4612036564350881E-01
X_2598432_SNP G A 0.3959 78 119 0.2216 2.1969575519872597E-01
X_2598446_SNP A G 0.2525 50 148 0.2374 2.3371516609726806E-01
X_2598464_SNP T C 0.3886 75 118 0.2498 2.4428154951844905E-01
X_2598488_SNP T C 0.398 78 118 0.228 2.2445899617442988E-01
X_2598507_DEL T TTTGGGGG 0.08421 16 174 0.7984 7.9363135345169111E-01
X_2598552_SNP G A 0.07035 14 185 0.809 8.0956818803394603E-01
X_2598558_SNP A T 0.3265 64 132 0.2242 2.2479260450668503E-01
X_2598574_SNP C G 0.4 78 117 0.3451 3.4529756340884443E-01
X_2598576_SNP A T 0.3232 64 134 0.257 2.6001313616157573E-01
X_2598586_SNP A T 0.399 79 119 0.367 3.6990169315900967E-01
X_2598786_SNP G C 0.3147 62 135 0.3333 3.2701650496483392E-01
X_2598831_SNP C G 0.3147 62 135 0.5998 5.9544682867219789E-01
X_2598847_SNP C T 0.1106 22 177 0.5246 5.2107851261703608E-01
X_2598861_SNP A G 0.4394 87 111 0.3947 3.9046638944330447E-01
X_2598864_SNP C T 0.4798 95 103 0.2671 2.6204825727298675E-01
X_2598876_SNP A G 0.4388 86 110 0.4149 4.1700222931557196E-01
X_2599290_SNP T C 0.2755 54 142 0.4054 4.0061348561082488E-01
X_2599314_SNP A G 0.2778 55 143 0.3336 3.2928786510549468E-01
X_2599392_SNP T C 0.2677 53 145 0.4946 4.9338737898942553E-01
X_2599509_SNP A C 0.3182 63 135 0.139 1.3548564417698605E-01
X_2599525_SNP G T 0.3247 63 131 0.1099 1.0313773528080206E-01
X_2599537_SNP T C 0.0603 12 187 0.721 7.1894005738537803E-01
X_2599538_SNP G T 0.3122 59 130 0.09431 8.6454008110985026E-02
X_2599563_SNP C T 0.295 59 141 0.095 9.2937879212590224E-02
X_2599569_SNP G A 0.2893 57 140 0.09563 9.1575354490675442E-02
X_2599623_SNP C T 0.4439 87 109 0.3794 3.7387637027941267E-01
X_2599722_SNP A G 0.298 59 139 0.3444 3.4060492285618738E-01
X_2599749_SNP A C 0.2526 49 145 0.7644 7.5973752116947013E-01
X_2599761_SNP T C 0.2626 52 146 0.8094 8.0729082341693736E-01
X_2599878_SNP A T 0.25 49 147 0.4262 4.4295111919519048E-01
X_2599976_SNP T C 0.2806 55 141 0.9501 9.4939339976251680E-01
X_2599994_DEL T TT 0.25 47 141 0.983 9.8260566088432388E-01
X_2600016_SNP C T 0.06061 12 186 0.4504 4.4875204628280008E-01
X_2600115_SNP A G 0.2577 50 144 0.881 8.7906731429924589E-01
X_2600173_SNP C T 0.2995 59 138 0.9335 9.3323554372470519E-01
X_2600216_SNP G T 0.06 12 188 0.8749 8.7409101674333634E-01
X_2600288_SNP G T 0.3724 73 123 0.9652 9.6529623538865883E-01
X_2600461_SNP T G 0.2 38 152 0.2946 2.8731555440367940E-01
X_2600533_SNP G T 0.2602 51 145 0.5147 5.0959856390430458E-01
X_2600575_SNP A G 0.1106 22 177 0.9671 9.6685130583202017E-01
X_2600593_SNP C T 0.1162 23 175 0.5526 5.4967198635080328E-01
X_2600737_SNP T C 0.1015 20 177 0.8006 7.9826033908098792E-01
X_2600767_SNP G A 0.1762 34 159 0.9074 9.0537845556164975E-01
X_2600797_SNP A G 0.1795 35 160 0.9167 9.1527714579997776E-01
X_2600815_SNP C T 0.2723 52 139 0.67 6.6380659577596246E-01
X_2600895_SNP A G 0.3776 74 122 0.2571 2.5254969732947152E-01
X_2600912_SNP A T 0.2974 58 137 0.2015 1.9845237819982975E-01
X_2600914_SNP G A 0.288 55 136 0.1471 1.3923865750659781E-01
X_2600916_SNP A T 0.3005 58 135 0.2387 2.3276049703649482E-01
X_2601001_SNP T G 0.0603 12 187 0.6556 6.5288327085998177E-01
X_2601016_SNP C T 0.366 71 123 0.3392 3.3003176369651632E-01
X_2601103_SNP T C 0.2778 55 143 0.4104 4.0614084254057725E-01
X_2601112_SNP A G 0.2741 54 143 0.4216 4.1709318209402035E-01
X_2601139_SNP A G 0.05155 10 184 0.5706 5.6425379311253610E-01
X_2601377_SNP A G 0.1837 36 160 0.9582 9.5768775859518673E-01
X_2601393_SNP A G 0.08586 17 181 0.4746 4.7074134676221691E-01
X_2601436_SNP G A 0.342 66 127 0.4098 3.9981048367470440E-01
X_2601621_SNP T C 0.05076 10 187 0.8373 8.3544481927773417E-01
X_2601666_SNP T G 0.1357 27 172 0.6424 6.4023668047470439E-01
X_2601754_SNP G A 0.1371 27 170 0.5596 5.6112970030340803E-01
X_2601779_INS TGT T 0.1186 23 171 0.6926 6.9066033575181396E-01
X_2601869_SNP A G 0.2969 57 135 0.2474 2.4818095163150977E-01
X_2601902_SNP G A 0.3557 69 125 0.1688 1.7155091717035842E-01
X_2601912_SNP T A 0.3469 68 128 0.09178 8.8851206538711924E-02
X_2601954_SNP G T 0.1042 20 172 0.118 1.1196381883585960E-01
X_2602068_SNP C A 0.0625 12 180 0.05367 5.1675066372973845E-02
X_2602090_SNP T C 0.3757 71 118 0.1768 1.7249510309820548E-01
X_2602156_SNP G C 0.135 27 173 0.1703 1.6763390804951028E-01
X_2602213_SNP A T 0.3231 63 132 0.1479 1.4044318935131617E-01
X_2602217_SNP C A 0.3214 63 133 0.1568 1.5060812660870326E-01
X_2602241_SNP A C 0.3744 73 122 0.1157 1.1139276454132208E-01
X_2602289_SNP G A 0.3015 60 139 0.1315 1.2808443597684360E-01
X_2602303_SNP T C 0.07576 15 183 0.649 6.4974947614977507E-01
X_2602392_SNP G A 0.1111 22 176 0.9748 9.7459407239782903E-01
X_2602395_SNP C T 0.06061 12 186 0.5042 4.9993626613544107E-01
X_2602430_SNP T G 0.05 10 190 0.4994 4.9670102853000186E-01
X_2602496_INS TGT T 0.09231 18 177 0.4724 4.6651363099238374E-01
X_2602615_SNP T G 0.3262 61 126 0.3419 3.2713370102033446E-01
X_2602714_SNP T G 0.1186 23 171 0.6812 6.7765608021984569E-01
X_2602819_SNP A G 0.101 20 178 0.4317 4.3417551487780748E-01
X_2602893_SNP C T 0.4667 91 104 0.04575 4.1863386875340441E-02
X_2602916_SNP G C 0.05 10 190 0.477 4.7421962609426938E-01
X_2602978_SNP A C 0.4084 78 113 0.3462 3.4812662803279937E-01
X_2602990_SNP A G 0.105 21 179 0.6657 6.6372650117205989E-01
X_2602991_SNP A C 0.1515 30 168 0.6977 6.9789025257050707E-01
X_2603128_SNP G C 0.1236 22 156 0.4558 4.5015930712879082E-01
X_2603182_SNP G A 0.1146 22 170 0.2942 2.9165292027033796E-01
X_2603188_SNP A G 0.09424 18 173 0.3957 3.9684252431410638E-01
X_2603197_SNP C T 0.3144 61 133 0.1353 1.2941079648195208E-01
X_2603199_SNP T C 0.1218 24 173 0.6279 6.2351841934724694E-01
X_2603209_SNP A C 0.1134 22 172 0.5466 5.3908904355772513E-01
X_2603293_SNP G A 0.1421 28 169 0.3105 3.0492385480322570E-01
X_2603296_SNP T A 0.1407 28 171 0.3194 3.1511062937113854E-01
X_2603350_SNP C G 0.08718 17 178 0.3321 3.3592278972728107E-01
X_2603389_SNP C T 0.1217 23 166 0.08604 8.3957204535465735E-02
X_2603461_SNP C T 0.1047 20 171 0.6118 6.0836657129273020E-01
X_2603470_SNP C G 0.1128 22 173 0.6785 6.7598897723249851E-01
X_2603479_SNP T C 0.09574 18 170 0.1782 1.7746391999206401E-01
X_2603524_SNP A G 0.08602 16 170 0.2126 2.0358504806104283E-01
X_2603538_SNP A C 0.0829 16 177 0.7588 7.5620869465880491E-01
X_2603541_SNP T C 0.1289 25 169 0.3513 3.4853504083614617E-01
X_2603554_SNP A G 0.09231 18 177 0.1115 1.0557931077483285E-01
X_2603584_SNP T C 0.2698 51 138 0.2078 2.0451852206432075E-01
X_2603602_SNP A G 0.1162 23 175 0.2402 2.3493245131883411E-01
X_2603677_SNP C T 0.3846 75 120 0.2483 2.5309986675918694E-01
X_2603707_SNP T C 0.2602 51 145 0.5932 5.9345829867284827E-01
X_2603749_SNP A G 0.1111 22 176 0.4823 4.7929197039736915E-01
X_2603910_SNP T C 0.05556 11 187 0.5258 5.2284693765337042E-01
X_2603950_SNP A T 0.2602 51 145 0.5758 5.7120066983138085E-01
X_2603980_SNP A C 0.3316 65 131 0.7271 7.2580612757964258E-01
X_2604041_SNP C A 0.3015 60 139 0.7286 7.2634307228233275E-01
X_2604056_SNP C A 0.2102 37 139 0.752 7.5128317799431754E-01
X_2604065_INS CT C 0.1474 28 162 0.8199 8.1669599397558645E-01
X_2604093_SNP C G 0.05528 11 188 0.08982 8.9149272458682649E-02
X_2604102_SNP A G 0.1465 29 169 0.2009 1.9924341008347823E-01
X_2604115_SNP C T 0.3232 64 134 0.9699 9.6978655758727317E-01
X_2604130_SNP G T 0.2462 48 147 0.8891 8.8924010055196145E-01
X_2604144_SNP A G 0.449 88 108 0.9635 9.6305180089047893E-01
X_2604175_SNP T C 0.264 52 145 0.7326 7.2943141890945173E-01
X_2604350_SNP T C 0.102 20 176 0.5991 5.9485205510904104E-01
X_2604427_SNP T C 0.1105 21 169 0.2089 2.1228674811990267E-01
X_2604439_SNP T C 0.1551 29 158 0.8139 8.0877697697643702E-01
X_2604448_SNP A G 0.08466 16 173 0.3529 3.6005188540982136E-01
X_2604538_SNP G C 0.4948 95 97 0.49 4.8798220871103637E-01
X_2604616_SNP C T 0.4082 80 116 0.772 7.6866168506798160E-01
X_2604634_SNP G A 0.4031 77 114 0.7814 7.7587719994427184E-01
X_2604667_SNP C T 0.4503 86 105 0.9341 9.3289207645225547E-01
X_2604718_SNP T C 0.4521 85 103 0.7449 7.4245426176582741E-01
X_2604724_SNP C T 0.4632 88 102 0.9136 9.1271899454015482E-01
X_2604944_SNP C T 0.134 26 168 0.3169 3.0790215669419851E-01
X_2605001_SNP T C 0.1786 35 161 0.2146 2.0960152990378034E-01
X_2605111_SNP T A 0.107 20 167 0.6197 6.2364078935728107E-01
X_2605247_SNP T G 0.1557 26 141 0.3287 3.4477670354187739E-01
X_2605366_SNP C T 0.2396 46 146 0.186 1.9682569561549246E-01
X_2605414_SNP C T 0.2789 53 137 0.5425 5.4191497858591209E-01
X_2605472_SNP A C 0.3487 68 127 0.6593 6.5441630861622491E-01
X_2605498_SNP T G 0.08122 16 181 0.3293 3.2470037687682185E-01
X_2605898_SNP T G 0.1106 22 177 0.7592 7.5828314347677095E-01
X_2605989_SNP G T 0.2798 54 139 0.1635 1.7147844700572379E-01
X_2606070_SNP A T 0.4404 85 108 0.9103 9.0850487743683095E-01
X_2606087_SNP C G 0.4375 84 108 0.9179 9.1608670438342377E-01
X_2606149_SNP G A 0.413 76 108 0.6307 6.2728231877810869E-01
X_2606188_SNP A G 0.3373 56 110 0.8992 9.0173758646170576E-01
X_2606335_SNP G A 0.288 53 131 0.2552 2.4697052302174471E-01
X_2606506_SNP G A 0.3021 58 134 0.5649 5.6139255548284162E-01
X_2606787_SNP T C 0.4219 81 111 0.968 9.6766673825136740E-01
X_2606811_INS C CCTTCTC 0.4615 84 98 0.8514 8.4922791781316354E-01
X_2606815_SNP G A 0.07772 15 178 0.728 7.2268452854870002E-01
X_2607019_SNP A G 0.09184 18 178 0.6168 6.1228076742225213E-01
X_2607025_SNP C T 0.3804 70 114 0.8045 8.0139960542236377E-01
X_2607037_SNP C A 0.3904 73 114 0.9817 9.8146287313473946E-01
X_2607172_SNP T C 0.4796 94 102 0.8622 8.6065421797790087E-01
X_2607238_SNP C G 0.3093 60 134 0.6465 6.4354435643963837E-01
X_2607250_SNP G A 0.3655 72 125 0.6452 6.4103091574517745E-01
X_2607307_SNP A G 0.2895 55 135 0.4285 4.6956823739953002E-01
X_2607321_SNP G C 0.3147 62 135 0.7753 7.7239834522406725E-01
X_2607359_SNP T G 0.3147 62 135 0.7575 7.5479386487416988E-01
X_2607394_SNP T C 0.3112 61 135 0.6186 6.1736656738606444E-01
X_2607479_INS GAT C 0.1701 33 161 0.5089 5.1014350841776568E-01
X_2607481_INS CAAAT C 0.1658 32 161 0.4165 4.1755053980146051E-01
X_2607497_SNP C G 0.3316 64 129 0.4196 4.2207187594898188E-01
X_2607503_SNP T C 0.335 66 131 0.3128 3.0734575609461900E-01
X_2607510_SNP G T 0.3367 66 130 0.3654 3.6841250282968752E-01
X_2607676_SNP G A 0.2564 50 145 0.703 6.9873092849142293E-01
X_2607693_SNP G A 0.1818 36 162 0.234 2.2881368425422166E-01
X_2607796_SNP T C 0.1117 22 175 0.5874 5.8778899174986754E-01
X_2607798_SNP A G 0.102 20 176 0.3369 3.4011458532655892E-01
X_2607812_SNP A G 0.1117 22 175 0.3859 3.8498647917282580E-01
X_2607858_DEL T TT 0.3095 52 116 0.4487 4.3147371272656754E-01
X_2607864_SNP G C 0.1015 20 177 0.3737 3.6752890161837171E-01
X_2607929_SNP G A 0.4375 84 108 0.5543 5.5122379264583543E-01
X_2607949_SNP A G 0.1111 22 176 0.5039 5.0176944443645910E-01
X_2607964_SNP G T 0.2944 58 139 0.1686 1.6281474049320233E-01
X_2608008_SNP A G 0.1111 22 176 0.3161 3.1125247662728794E-01
X_2608031_DEL G GG 0.1913 35 148 0.195 2.8347926322283823E-01
X_2608129_SNP T G 0.2083 40 152 0.6633 6.6873229527181233E-01
X_2608246_SNP C A 0.07 14 186 0.4613 4.5842911819112075E-01
X_2608407_SNP A G 0.3077 60 135 0.9583 9.5764795461467944E-01
X_2608411_SNP A G 0.132 26 171 0.03983 3.8696086865475668E-02
X_2608447_SNP C A 0.125 24 168 0.1017 9.7507015442303335E-02
X_2608673_SNP G C 0.3179 62 133 0.9941 9.9401881569705941E-01
X_2608690_DEL A ATTCA 0.3179 62 133 0.754 7.6167855721950306E-01
X_2608703_SNP C A 0.3214 63 133 0.9322 9.3171056081276438E-01
X_2608982_SNP T C 0.4897 95 99 0.6189 6.1539931078846721E-01
X_2609156_SNP T C 0.399 77 116 0.323 3.1986268901031856E-01
X_2609159_SNP T A 0.3579 68 122 0.4034 3.9958909919192176E-01
X_2609246_SNP G A 0.401 77 115 0.1389 1.3389567720584905E-01
X_2609390_SNP G C 0.1327 26 170 0.2827 2.8030303110472266E-01
X_2609393_SNP T C 0.1809 36 163 0.8438 8.4255106893962883E-01
X_2609408_SNP G A 0.1598 31 163 0.1787 1.8165184956571334E-01
X_2609502_SNP A G 0.25 50 150 0.2847 2.8171921404442102E-01
X_2609520_SNP G A 0.08543 17 182 0.3212 3.1693947521371557E-01
X_2609522_SNP T C 0.06566 13 185 0.5893 5.8509237785796586E-01
X_2609587_SNP G A 0.3608 70 124 0.1282 1.2479154382894209E-01
X_2609708_SNP A G 0.07692 15 180 0.7297 7.2910186983365066E-01
X_2609794_SNP G A 0.3385 65 127 0.5492 5.4194343831761160E-01
X_2609839_SNP A T 0.1217 23 166 0.08232 9.6823544087571212E-02
X_2609990_SNP G T 0.1827 36 161 0.06433 6.2642164834168901E-02
X_2610081_SNP A G 0.1162 23 175 0.7551 7.5435498845053928E-01
X_2610194_SNP G A 0.05051 10 188 0.2091 2.1279720079422448E-01
X_2610261_SNP T C 0.1371 27 170 0.1701 1.6951717339249850E-01
X_2610450_SNP G A 0.3575 69 124 0.886 8.8586385310423821E-01
X_2610484_SNP C T 0.342 66 127 0.5127 5.0811950287663088E-01
X_2610490_SNP T C 0.3604 71 126 0.9754 9.7605908464781943E-01
X_2610593_SNP G T 0.05584 11 186 0.08244 8.3408626701343969E-02
X_2610661_SNP T C 0.3179 62 133 0.19 1.8623234260159161E-01
X_2610794_SNP T C 0.301 59 137 0.125 1.2371678203992342E-01
X_2610896_SNP A T 0.05025 10 189 0.3074 3.0347837908235509E-01
X_2611158_SNP T G 0.09645 19 178 0.2483 2.4302109544425754E-01
X_2611160_SNP T C 0.09645 19 178 0.3831 3.7940866190490430E-01
X_2611161_SNP A T 0.1574 31 166 0.9948 9.9483537460830951E-01
X_2611275_DEL T TAT 0.05641 11 184 0.6626 6.5787006078507904E-01
X_2611288_SNP T A 0.07538 15 184 0.881 8.7989216255189517E-01
X_2611324_SNP A T 0.09091 18 180 0.889 8.8794218758582055E-01
X_2611335_SNP T G 0.07071 14 184 0.8177 8.1618054802407181E-01
X_2611361_SNP A C 0.06633 13 183 0.2057 1.9958396840621151E-01
X_2611362_SNP A G 0.06091 12 185 0.3092 3.0483836760388394E-01
X_2611364_SNP A G 0.07035 14 185 0.246 2.4187493537862148E-01
X_2611564_DEL G GAAG 0.1596 30 158 0.507 4.9687384812474578E-01
X_2611629_SNP T C 0.2704 53 143 0.004829 4.3070574684028560E-03
X_2611707_SNP C T 0.1786 35 161 0.2898 2.9254386958321810E-01
X_2611778_SNP T C 0.2908 57 139 0.7366 7.3728017310828875E-01
X_2611808_SNP A G 0.05584 11 186 0.8786 8.7804778237139591E-01
X_2612114_SNP C A 0.4175 81 113 0.6258 6.3447293060745136E-01
X_2612153_SNP A G 0.1421 27 163 0.2336 2.4860605065489239E-01
X_2612255_SNP G C 0.09184 18 178 0.9162 9.1492518257296274E-01
X_2612260_SNP G A 0.1173 23 173 0.6003 5.9469219657715922E-01
X_2612276_SNP C T 0.08763 17 177 0.8853 8.8371842458241645E-01
X_2612282_SNP G T 0.08854 17 175 0.9097 9.0867875451362745E-01
X_2612446_SNP T C 0.05641 11 184 0.9253 9.2417081902763909E-01
X_2612606_SNP T C 0.3548 66 120 0.5332 5.3198230392901524E-01
X_2612648_SNP A C 0.1436 28 167 0.9899 9.8982749164712769E-01
X_2612663_SNP T C 0.1897 37 158 0.3502 3.4681787553462828E-01
X_2612666_SNP A G 0.198 39 158 0.2471 2.4100427937542934E-01
X_2612809_SNP G A 0.3112 61 135 0.294 2.9464877916565280E-01
X_2612820_SNP G A 0.3535 70 128 0.1607 1.5796196511899530E-01
X_2613100_SNP G A 0.3711 72 122 0.08047 7.5759162587334353E-02
X_2613155_SNP A C 0.407 81 118 0.1161 1.1296374201848680E-01
X_2613168_SNP T G 0.05 10 190 0.9598 9.5952199940221405E-01
X_2613344_SNP A G 0.2989 55 129 0.5393 5.2383514064223724E-01
X_2613395_SNP G A 0.3622 71 125 0.774 7.7302867449563761E-01
X_2613412_SNP C T 0.3367 66 130 0.7895 7.8665184896990425E-01
X_2613434_SNP C T 0.3436 67 128 0.4299 4.2251793881460931E-01
X_2613443_SNP T C 0.3436 67 128 0.4693 4.6176356096083437E-01
X_2613462_SNP A T 0.3827 75 121 0.7266 7.2381288680339639E-01
X_2613464_SNP A G 0.3553 70 127 0.2118 2.0722243366332904E-01
X_2613581_SNP T C 0.3503 69 128 0.9405 9.3969580532069741E-01
X_2613590_SNP G A 0.3485 69 129 0.8479 8.4832764417227691E-01
X_2613593_SNP A G 0.345 69 131 0.898 8.9739721616311108E-01
X_2613686_SNP C G 0.2778 55 143 0.5202 5.1672188523898988E-01
X_2613715_SNP A T 0.2344 45 147 0.8601 8.5721427334870381E-01
X_2613913_SNP C T 0.2843 56 141 0.04354 4.9402594716471918E-02
X_2613920_SNP G C 0.2784 54 140 0.06123 6.7640709569165472E-02
X_2614061_SNP T C 0.3264 63 130 0.09646 9.3290776894721539E-02
X_2614076_SNP A C 0.3231 63 132 0.05149 5.2128560469746968E-02
X_2614082_SNP A G 0.3198 63 134 0.05301 5.0676616642218640E-02
X_2614589_SNP C A 0.3909 77 120 0.03697 3.4537587038417375E-02
X_2614899_SNP G T 0.3418 67 129 0.05332 5.0763537082832801E-02
X_2615293_SNP G C 0.09091 18 180 0.1326 1.2945493701186073E-01
X_2615357_SNP A T 0.4416 87 110 0.06273 5.9990505275257990E-02
X_2615401_SNP A G 0.07071 14 184 0.7849 7.8457366046093280E-01
X_2615418_SNP G T 0.359 70 125 0.05565 5.2073096560499209E-02
X_2615506_SNP T C 0.1269 25 172 0.07907 7.5284803100788805E-02
X_2615520_SNP A T 0.1111 22 176 0.1009 9.7305438018205459E-02
X_2615539_SNP C A 0.05584 11 186 0.9666 9.6629806360614445E-01
X_2615604_SNP A T 0.1263 25 173 0.555 5.5116347189014336E-01
X_2615702_SNP G T 0.4235 83 113 0.1096 1.0441742797045250E-01
X_2615796_SNP T C 0.2165 42 152 0.03265 3.0827940343220239E-02
X_2615802_SNP T C 0.2462 48 147 0.8519 8.4919528279171008E-01
X_2616060_SNP A G 0.09184 18 178 0.1557 1.5211262410352888E-01
X_2616081_SNP G A 0.4256 83 112 0.05132 4.7675757454304392E-02
X_2616147_SNP T C 0.3351 65 129 0.2831 2.7415079921745966E-01
X_2616208_SNP C T 0.3795 74 121 0.1641 1.5929697116039765E-01
X_2616420_SNP G A 0.3472 67 126 0.2072 2.0111370372888082E-01
X_2616553_SNP A G 0.3351 65 129 0.1347 1.2712237971741114E-01
X_2616621_SNP T C 0.3247 63 131 0.1216 1.1427185461381306E-01
X_2616630_SNP C T 0.4368 83 107 0.03146 2.7441030296518898E-02
X_2617195_SNP A C 0.1162 23 175 0.8662 8.7147288099497211E-01
X_2617232_SNP C A 0.4388 86 110 0.2263 2.2125403395976173E-01
X_2617244_SNP T G 0.4922 95 98 0.191 1.8898392240523698E-01
X_2617277_SNP T C 0.1162 23 175 0.9304 9.2974606364225654E-01
X_2617283_SNP T C 0.2396 46 146 0.2945 2.9327336717875752E-01
X_2617444_SNP T C 0.4381 85 109 0.2266 2.1835399516905474E-01
X_2617591_SNP T A 0.241 47 148 0.4312 4.3004843508174362E-01
X_2617654_SNP T C 0.1472 29 168 0.08883 8.5178609339988887E-02
X_2617922_SNP T C 0.2462 48 147 0.6387 6.3787047994103774E-01
X_2618028_SNP T A 0.2062 40 154 0.3554 3.5085701945900316E-01
X_2618052_DEL T TTACAAATATTAATGAT 0.1755 33 155 0.2427 2.4062378295130937E-01
X_2618080_SNP G A 0.2051 40 155 0.2846 2.8367582755948495E-01
X_2618112_SNP G A 0.06842 13 177 0.7256 7.2079132151409242E-01
X_2618163_SNP G A 0.3385 66 129 0.07006 6.5764656913014807E-02
X_2618323_SNP A T 0.06533 13 186 0.5151 5.1356823059364887E-01
X_2618338_SNP G A 0.3869 77 122 0.4187 4.2216154922706850E-01
X_2618814_SNP A G 0.1061 21 177 0.3514 3.4703298608375177E-01
X_2618833_SNP T A 0.06566 13 185 0.7622 7.6006823110185806E-01
X_2618895_SNP C A 0.21 42 158 0.9028 9.0223924424842239E-01
X_2619072_SNP G C 0.101 20 178 0.006869 6.3287743267221594E-03
X_2619342_SNP G C 0.2222 42 147 0.7849 7.7910929850099409E-01
X_2619396_SNP G A 0.3457 65 123 0.8441 8.4141278061280467E-01
X_2619585_SNP G A 0.1244 24 169 0.2719 2.6492441629974672E-01
X_2619686_SNP A T 0.4718 92 103 0.9607 9.6089162058622446E-01
X_2619792_SNP T C 0.2629 51 143 0.2006 1.9306940051200749E-01
X_2619828_SNP C T 0.224 43 149 0.7974 8.0126896760575383E-01
X_2619834_SNP A G 0.4734 89 99 0.7983 7.9680117782372317E-01
X_2619858_SNP C A 0.4709 89 100 0.7665 7.7542140843354423E-01
X_2619909_SNP T C 0.1774 33 153 0.6629 6.5503100017861426E-01
X_2620098_SNP A T 0.06806 13 178 0.6913 6.8487252546395949E-01
X_2620179_SNP G A 0.241 47 148 0.8919 8.9036810128753763E-01
X_2620206_SNP A C 0.05263 10 180 0.7157 7.1073331967342579E-01
X_2620374_SNP A G 0.06091 12 185 0.5111 5.0633670687899779E-01
X_2620410_SNP G A 0.1929 38 159 0.8501 8.4847210823013697E-01
X_2620443_SNP C T 0.2917 56 136 0.5 4.9797493237311419E-01
X_2620544_SNP A G 0.11 22 178 0.2828 2.7977034561608349E-01
X_2620650_SNP G T 0.1162 23 175 0.7536 7.5132062215505369E-01
X_2620691_SNP G C 0.09645 19 178 0.8397 8.3813336137099126E-01
X_2620705_SNP A T 0.1168 23 174 0.7492 7.4856217220028376E-01
X_2620715_SNP A G 0.1218 24 173 0.6675 6.6340952985656276E-01
X_2620745_SNP A G 0.1313 26 172 0.8003 7.9891333367260364E-01
X_2620968_SNP C T 0.05181 10 183 0.8108 8.0850181460625270E-01
X_2620985_SNP T C 0.06091 12 185 0.4551 4.5196229312780944E-01
X_2621115_SNP T C 0.0603 12 187 0.6108 6.0796278457093400E-01
X_2621144_SNP G C 0.05612 11 185 0.7515 7.4945955701862588E-01
X_2621305_SNP C T 0.09694 19 177 0.6401 6.3561339456819999E-01
X_2621532_SNP A G 0.1106 22 177 0.7705 7.6857003761590426E-01
X_2621806_SNP G A 0.065 13 187 0.3231 3.2003876633714701E-01
X_2621936_SNP T C 0.159 31 164 0.7087 7.1033999266936720E-01
X_2622029_SNP A G 0.2419 45 141 0.791 7.8859185684094868E-01
X_2622038_SNP T C 0.2258 42 144 0.9572 9.5697530989028756E-01
X_2622230_SNP A G 0.06533 13 186 0.34 3.4361997684113132E-01
X_2622284_SNP A G 0.07035 14 185 0.2556 2.5918149413926150E-01
X_2622304_SNP G T 0.3249 64 133 0.5952 5.9440397262040801E-01
X_2622489_SNP A C 0.2449 48 148 0.5496 5.4733976076518287E-01
X_2622787_SNP C T 0.2296 45 151 0.2998 2.9388558360722616E-01
X_2622938_SNP T A 0.09184 18 178 0.867 8.6494787607121837E-01
X_2622990_SNP A G 0.05025 10 189 0.3269 3.2364455752395704E-01
X_2622994_SNP T A 0.2121 42 156 0.8968 8.9643882648302375E-01
X_2623012_SNP T C 0.05025 10 189 0.3375 3.3444273966225635E-01
X_2623035_SNP A G 0.055 11 189 0.2286 2.2564428240668788E-01
X_2623083_SNP A G 0.05528 11 188 0.2392 2.4269332481625117E-01
X_2623302_SNP C A 0.1531 30 166 0.1726 1.7348586552193745E-01
X_2623317_SNP C T 0.2041 40 156 0.7164 7.1670535273499414E-01
X_2623350_SNP G A 0.0603 12 187 0.3662 3.6248975025125441E-01
X_2623353_SNP T G 0.0804 16 183 0.3446 3.4033650650229963E-01
X_2623368_SNP G A 0.05556 11 187 0.3584 3.5338302461147253E-01
X_2623407_SNP A G 0.06061 12 186 0.369 3.6405730186507135E-01
X_2623761_SNP T C 0.151 29 163 0.2326 2.2669623699486308E-01
X_2623770_SNP C T 0.1658 32 161 0.1935 1.8709406361763514E-01
X_2623806_SNP C T 0.05612 11 185 0.7403 7.3707867875709177E-01
X_2623839_SNP G A 0.05729 11 181 0.3538 3.4806708239831874E-01
X_2623863_SNP C T 0.1813 35 158 0.8516 8.4913925384810007E-01
X_2623924_SNP G C 0.05612 11 185 0.3757 3.7785609749456550E-01
X_2623926_SNP C T 0.05612 11 185 0.7674 7.6543573907589013E-01
X_2623965_SNP C A 0.1658 32 161 0.9127 9.1076847899065105E-01
X_2624115_SNP G C 0.171 33 160 0.3732 3.6315402888506609E-01
X_2624179_SNP C T 0.2538 50 147 0.3531 3.4866763309500060E-01
X_2624201_SNP G A 0.1574 31 166 0.6166 6.1189826268263836E-01
X_2624230_SNP A G 0.0603 12 187 0.1338 1.3058157681480609E-01
X_2624591_SNP T C 0.199 38 153 0.8166 8.1298102884359702E-01
X_2624755_SNP G A 0.3452 68 129 0.2535 2.4874487132224510E-01
X_2625031_SNP C T 0.1134 22 172 0.7322 7.3120740479572266E-01
X_2625219_SNP T A 0.1844 33 146 0.2064 1.9434802334837553E-01
X_2625354_SNP G A 0.06599 13 184 0.07317 7.4190442470541601E-02
X_2625387_SNP C T 0.08718 17 178 0.002492 2.7034883296978012E-03
X_2625441_SNP T C 0.06061 12 186 0.4168 4.1939806031018423E-01
X_2625471_SNP C G 0.1071 21 175 0.714 7.0964275540920396E-01
X_2625533_SNP G A 0.08205 16 179 0.001548 1.6686301003259645E-03
X_2625539_SNP C G 0.08629 17 180 0.02142 2.2146637100633845E-02
X_2625569_SNP A C 0.08629 17 180 0.04403 4.5172351996446994E-02
X_2625727_SNP C G 0.1744 34 161 0.1352 1.2995870568578838E-01
X_2625728_SNP T G 0.1658 32 161 0.07196 6.7800664539080208E-02
X_2625790_SNP T C 0.1015 20 177 0.284 2.7746559417609551E-01
X_2626383_SNP T A 0.3909 77 120 0.5817 5.8388206039852386E-01
X_2626394_SNP C T 0.1809 36 163 0.4654 4.6145120170529641E-01
X_2626405_SNP G A 0.3698 71 121 0.4961 4.9425772433973336E-01
X_2626440_DEL C CCAAGCCAC 0.1183 22 164 0.6597 6.5146600966448198E-01
X_2626586_SNP G C 0.3936 74 114 0.4927 5.1026763614395598E-01
X_2626678_SNP T C 0.05584 11 186 0.4271 4.2126188648070395E-01
X_2626713_SNP T C 0.3594 69 123 0.3211 3.1951865426156556E-01
X_2626740_SNP T A 0.1371 27 170 0.7591 7.5606382431483665E-01
X_2626759_SNP T C 0.342 66 127 0.7229 7.3617483719298460E-01
X_2626792_SNP T C 0.3626 66 116 0.3256 3.3740231758325734E-01
X_2626808_SNP T G 0.3368 65 128 0.5105 5.1608444306285106E-01
X_2626902_SNP G A 0.05528 11 188 0.4121 4.0842789168349736E-01
X_2626954_SNP C T 0.08163 16 180 0.002647 2.2628931928873621E-03
X_2627041_SNP C A 0.08586 17 181 0.3694 3.6406552913994827E-01
X_2627055_SNP C G 0.08586 17 181 0.59 5.8743391801184131E-01
X_2627066_SNP A G 0.05051 10 188 0.395 3.9730828214921621E-01
X_2627069_SNP T C 0.07179 14 181 0.1016 9.6895358749677807E-02
X_2627330_SNP C A 0.05076 10 187 0.09271 8.8289350318070503E-02
X_2627368_SNP A G 0.05051 10 188 0.09249 8.8873776878546917E-02
X_2627408_SNP C G 0.05076 10 187 0.09379 9.4643145161059317E-02
X_2627414_SNP C G 0.1327 26 170 0.06108 5.8251483320986681E-02
X_2627444_SNP G A 0.05051 10 188 0.09363 9.5305976256632507E-02
X_2627449_SNP T G 0.08081 16 182 0.2492 2.5158625505388532E-01
X_2627465_SNP G T 0.1256 25 174 0.9616 9.6125866508914404E-01
X_2627476_SNP G A 0.05612 11 185 0.2602 2.6065957491670255E-01
X_2627499_SNP G A 0.07576 15 183 0.8335 8.3332677898241769E-01
X_2627516_SNP C A 0.05612 11 185 0.2602 2.6065957491670255E-01
X_2627532_SNP T C 0.06599 13 184 0.1007 9.6366539821099217E-02
X_2627656_SNP T C 0.08081 16 182 0.6248 6.2114734274369898E-01
X_2627759_SNP A C 0.055 11 189 0.5634 5.6098237028039177E-01
X_2627858_SNP A G 0.3402 66 128 0.6121 6.1104670428653052E-01
X_2627861_SNP A C 0.3457 65 123 0.5294 5.3102791344780809E-01
X_2627927_SNP T C 0.3627 70 123 0.3985 3.8763665085899446E-01
X_2627996_SNP C T 0.349 67 125 0.5086 5.0038485546713485E-01
X_2628002_SNP G A 0.4521 85 103 0.4367 4.2583771563160766E-01
X_2628005_SNP C T 0.4652 87 100 0.4779 4.7137126231875326E-01
X_2628186_SNP C G 0.1888 37 159 0.8562 8.5663011032607317E-01
X_2628488_INS GC G 0.07812 15 177 0.5791 5.7953524376235610E-01
X_2628559_SNP A C 0.065 13 187 0.6451 6.4305517241974586E-01
X_2628634_SNP G A 0.2071 41 157 0.9016 9.0056427228192593E-01
X_2628815_INS A AA 0.1538 28 154 0.5825 5.9411942733542844E-01
X_2629126_SNP T C 0.1224 24 172 0.7222 7.1815961495238634E-01
X_2629153_SNP A G 0.06061 12 186 0.638 6.3519220584702429E-01
X_2629160_SNP A G 0.06533 13 186 0.6777 6.7521887296249039E-01
X_2629199_SNP T G 0.1692 33 162 0.8399 8.4031158727908151E-01
X_2629203_SNP G A 0.1717 34 164 0.7451 7.4361533259027701E-01
X_2629385_SNP G A 0.06533 13 186 0.7777 7.7600477747450647E-01
X_2629396_SNP G A 0.06566 13 185 0.7691 7.6694621763390536E-01
X_2629436_SNP C G 0.1804 35 159 0.5853 5.8441095130891041E-01
X_2629562_SNP C T 0.1897 37 158 0.2794 2.7190173084765656E-01
X_2629574_SNP T C 0.171 33 160 0.6794 6.8030042415417125E-01
X_2629599_SNP A G 0.4456 86 107 0.165 1.7121356334035021E-01
X_2629614_SNP G C 0.1407 28 171 0.5056 5.0211429950391651E-01
X_2629656_SNP A G 0.1307 26 173 0.498 4.9457312787520036E-01
X_2629679_SNP C T 0.134 26 168 0.4811 4.9000605736654457E-01
X_2630235_SNP C T 0.1327 26 170 0.5257 5.2084178013175353E-01
X_2630259_SNP C A 0.125 24 168 0.6307 6.2538411159163676E-01
X_2630260_SNP G A 0.1333 26 169 0.4823 4.7767642239511332E-01
X_2630276_SNP G C 0.2053 39 151 0.9434 9.4450057224414985E-01
X_2630293_SNP A G 0.1269 25 172 0.7695 7.6816081121090440E-01
X_2630368_SNP C T 0.1436 28 167 0.4933 4.8704707680154746E-01
X_2630524_SNP C T 0.2086 39 148 0.3203 3.0432964224961578E-01
X_2630569_SNP A T 0.198 39 158 0.3563 3.5029245938867526E-01
X_2630575_SNP G A 0.1856 36 158 0.4489 4.4132956700627202E-01
X_2630674_SNP T C 0.1786 35 161 0.5161 5.1250565573322893E-01
X_2630698_SNP A G 0.1846 36 159 0.4561 4.5338706721170974E-01
X_2630714_SNP G T 0.232 45 149 0.9049 9.0983742980995197E-01
X_2630875_SNP A G 0.1117 22 175 0.3696 3.6341422890340414E-01
X_2630962_SNP C T 0.1005 19 170 0.5047 4.9354109966989157E-01
X_2630964_SNP A G 0.09896 19 173 0.3596 3.5142198860500373E-01
X_2631227_SNP T C 0.05641 11 184 0.9878 9.8792376526932868E-01
X_2631477_SNP C A 0.101 20 178 0.8433 8.4164941199905696E-01
X_2631487_SNP C A 0.101 20 178 0.8553 8.5400239076491202E-01
X_2631489_SNP A G 0.1005 20 179 0.8416 8.4037775320787211E-01
X_2631496_SNP T G 0.1005 20 179 0.8416 8.4037775320787211E-01
X_2631748_SNP T C 0.08122 16 181 0.5982 5.9421302302026491E-01
X_2631759_SNP A G 0.09375 18 174 0.8111 8.0939169219809926E-01
X_2631854_SNP A G 0.1156 23 176 0.5686 5.7153147922795910E-01
X_2631863_SNP G T 0.1156 23 176 0.5686 5.7153147922795910E-01
X_2631879_SNP T A 0.1162 23 175 0.5603 5.6247931320548239E-01
X_2631885_SNP C T 0.1066 21 176 0.5873 5.8900918277688563E-01
X_2631927_SNP G T 0.1162 23 175 0.5954 5.9743880411428463E-01
X_2632538_SNP T C 0.1224 24 172 0.6308 6.3234033203677631E-01
X_2632623_SNP C T 0.1173 23 173 0.8621 8.6038896986113500E-01
X_2632633_SNP A G 0.1224 24 172 0.8872 8.8570864776993408E-01
X_2632634_SNP A C 0.1173 23 173 0.982 9.8189209248017961E-01
X_2632729_SNP C T 0.1919 38 160 0.4915 4.8678408106422022E-01
X_2632960_SNP G A 0.1282 25 170 0.4734 4.7632248858736259E-01
X_2633012_SNP A C 0.09375 18 174 0.6363 6.3442008597634725E-01
X_2633773_SNP T C 0.1162 23 175 0.3561 3.5441928751340779E-01
X_2633863_SNP C T 0.1156 23 176 0.3816 3.7763445649512895E-01
X_2634177_SNP C T 0.08163 16 180 0.8376 8.4052247595429008E-01
X_2634188_SNP G T 0.0625 12 180 0.8475 8.4928896118154595E-01
X_2634215_SNP T A 0.05319 10 178 0.947 9.4789092512097983E-01
X_2634357_SNP T A 0.05789 11 179 0.9383 9.3805017942628088E-01
X_2634372_SNP T C 0.05789 11 179 0.9383 9.3805017942628088E-01
X_2634374_SNP C A 0.05789 11 179 0.9383 9.3805017942628088E-01
X_2634377_SNP T A 0.05789 11 179 0.9383 9.3805017942628088E-01
X_2634379_SNP G C 0.05789 11 179 0.9383 9.3805017942628088E-01
X_2634805_SNP C A 0.4404 85 108 0.3293 3.2561565232177980E-01
X_2634864_SNP C G 0.1307 26 173 0.8012 7.9964024065353145E-01
X_2634892_SNP G A 0.1224 24 172 0.8599 8.5856292089418351E-01
X_2634929_INS GATGGTGAAAAG G 0.08901 17 174 0.9947 9.9458633627399440E-01
X_2635021_SNP C A 0.1313 26 172 0.7972 7.9525042204263918E-01
X_2635103_SNP T A 0.08108 15 170 0.7814 7.7606774435938652E-01
X_2635163_DEL C CC 0.07865 14 164 0.482 4.7611326421920808E-01
X_2635532_SNP G A 0.1385 27 168 0.4085 4.0904590259136020E-01
X_2635647_SNP T C 0.09694 19 177 0.7944 7.9194311380654581E-01
X_2635976_SNP C T 0.1364 27 171 0.4859 4.8806186767668558E-01
X_2636005_SNP A T 0.1949 38 157 0.3886 3.8480110288439373E-01
X_2636081_SNP G A 0.1327 26 170 0.8874 8.8594974910303570E-01
X_2636096_SNP T C 0.1295 25 168 0.8805 8.7868371869228867E-01
X_2636153_SNP T C 0.1357 27 172 0.7742 7.7251533171129561E-01
X_2636163_DEL C CGTTTAC 0.1313 26 172 0.4472 4.4990376293317147E-01
X_2636184_SNP T C 0.132 26 171 0.7713 7.6845851527786291E-01
X_2636664_SNP C G 0.1256 25 174 0.8422 8.4097353675546138E-01
X_2637009_SNP T A 0.2423 47 147 0.9366 9.3595557642660743E-01
X_2637337_SNP C A 0.1111 22 176 0.7448 7.4601992041691711E-01
X_2637365_SNP T A 0.1364 27 171 0.6249 6.2703404394990137E-01
X_2637551_SNP T G 0.1371 27 170 0.9404 9.3968303935088149E-01
X_2637701_SNP T A 0.4337 85 111 0.7086 7.0410732844825019E-01
X_2638033_SNP C G 0.1005 20 179 0.6311 6.3359264829442896E-01
X_2638055_SNP G T 0.09645 19 178 0.6241 6.2493748634313229E-01
X_2638240_SNP G T 0.1066 21 176 0.9487 9.4829701144183265E-01
X_2638246_SNP T C 0.09694 19 177 0.8615 8.5964237497876861E-01
X_2638285_SNP A G 0.09744 19 176 0.9777 9.7733389816795913E-01
X_2638372_SNP C A 0.1061 21 177 0.9669 9.6651422095974227E-01
X_2638708_SNP T G 0.1276 25 171 0.3709 3.6896573330998739E-01
X_2638979_SNP T C 0.09137 18 179 0.9593 9.5868181074672720E-01
X_2639175_SNP C G 0.1128 22 173 0.6318 6.3163894121791331E-01
X_2639178_SNP C T 0.1168 23 174 0.8285 8.2653665152900935E-01
X_2639308_SNP T C 0.1179 23 172 0.9933 9.9314469062791277E-01
X_2639323_SNP C A 0.1173 23 173 0.9916 9.9150906452964604E-01
X_2639340_SNP T G 0.1179 23 172 0.9208 9.1948313605567877E-01
X_2639431_SNP T C 0.1082 21 173 0.5946 5.9330632626151358E-01
X_2639650_SNP C T 0.1237 24 170 0.5854 5.8560039648791284E-01
X_2639696_SNP A C 0.1243 23 162 0.5362 5.3151066667730995E-01
X_2640312_SNP T C 0.1313 26 172 0.728 7.2590727194694349E-01
X_2640603_SNP G A 0.09694 19 177 0.8352 8.3525975121192575E-01
X_2640863_DEL A AA 0.2057 36 139 0.481 5.3155307253701078E-01
X_2640925_INS CC C 0.06011 11 172 0.7349 7.3368815291781786E-01
X_2641105_DEL A ATT 0.159 31 164 0.534 5.2989669839840836E-01
X_2641109_SNP A C 0.159 31 164 0.4707 4.6709507758591440E-01
X_2641382_DEL T TTATT 0.09574 18 170 0.6506 6.4116436805741372E-01
X_2641822_SNP C T 0.1263 25 173 0.9754 9.7510180760384757E-01
X_2641840_SNP T C 0.1168 23 174 0.6833 6.8463501448058706E-01
X_2642234_INS TAAAGAAAGCT T 0.05405 10 175 0.4245 4.1797090175705864E-01
X_2642457_SNP G A 0.1036 20 173 0.7988 8.0061830210588325E-01
X_2642576_SNP A G 0.1066 21 176 0.9056 9.0611678756736702E-01
X_2642716_SNP G T 0.09744 19 176 0.7925 7.9265105316173567E-01
X_2642787_SNP A G 0.1055 21 178 0.5382 5.3492829336354308E-01
X_2642788_SNP G A 0.1055 21 178 0.5382 5.3492829336354308E-01
X_2642867_SNP C A 0.09694 19 177 0.7777 7.8029746611271178E-01
X_2642889_SNP T G 0.09694 19 177 0.6017 5.9816666468794399E-01
X_2642975_SNP A T 0.1015 20 177 0.933 9.3325770354572668E-01
X_2643023_SNP T C 0.1015 20 177 0.933 9.3325770354572668E-01
X_2643104_SNP G T 0.09184 18 178 0.403 3.9780247667871471E-01
X_2643162_SNP G A 0.09137 18 179 0.5261 5.2101809492069928E-01
X_2643510_SNP C G 0.06061 12 186 0.7928 7.9060147127090774E-01
X_2643612_SNP T G 0.08163 16 180 0.8874 8.8578768956568765E-01
X_2643625_SNP G C 0.09326 18 175 0.6354 6.3551391906036347E-01
X_2643630_SNP G A 0.09184 18 178 0.7564 7.5401081201547215E-01
X_2643952_SNP G T 0.1111 22 176 0.9035 9.0256596489753760E-01
X_2643959_SNP T C 0.241 47 148 0.703 6.9847482622293455E-01
X_2644133_SNP C T 0.09645 19 178 0.7627 7.6030566253910603E-01
X_2644298_SNP C T 0.1077 21 174 0.5408 5.3489357946218519E-01
X_2644406_SNP A T 0.09645 19 178 0.5899 5.8581249240702493E-01
X_2644502_SNP T A 0.1077 21 174 0.7009 7.0058165724787136E-01
X_2644503_SNP A T 0.09278 18 176 0.6041 6.0275248925582270E-01
X_2644522_SNP G A 0.09231 18 177 0.5959 5.9514336870371598E-01
X_2644524_SNP G C 0.09326 18 175 0.5799 5.7775454206952093E-01
X_2644581_SNP C T 0.09694 19 177 0.8759 8.7646681362284484E-01
X_2644587_SNP A G 0.09231 18 177 0.8265 8.2690140431666226E-01
X_2644599_SNP A G 0.09137 18 179 0.5941 5.9017801611215881E-01
X_2644608_SNP T C 0.1061 21 177 0.664 6.6085928211866807E-01
X_2645024_SNP C T 0.1122 22 174 0.6039 5.9892397612663406E-01
X_2645038_SNP A T 0.1117 22 175 0.6272 6.2349074382768754E-01
X_2645071_SNP C T 0.102 20 176 0.6532 6.4960054037920101E-01
X_2645109_SNP T C 0.09744 19 176 0.6007 5.9747490283760341E-01
X_2645153_SNP T G 0.1111 22 176 0.5062 5.0179116995076778E-01
X_2646016_SNP A T 0.07576 15 183 0.0446 4.2682994217011876E-02
X_2646320_SNP G T 0.0914 17 169 0.8739 8.7295581539824552E-01
X_2646337_SNP G A 0.08995 17 172 0.7156 7.2544841517034087E-01
X_2646354_SNP A G 0.1598 31 163 0.1708 1.8021836994812623E-01
X_2646695_SNP G A 0.0804 16 183 0.7506 7.4958066862882067E-01
X_2646752_SNP C A 0.06533 13 186 0.716 7.1360295481703462E-01
X_2646783_SNP A T 0.06566 13 185 0.932 9.3244426046074980E-01
X_2646866_DEL TTAGTTGCTT T 0.2316 44 146 0.5327 5.2440178706730212E-01
X_2647401_INS CC C 0.08673 17 179 0.9373 9.3762142229724166E-01
X_2647415_SNP G T 0.075 15 185 0.7992 7.9798390338973357E-01
X_2647422_SNP C A 0.07614 15 182 0.9945 9.9445348050365490E-01
X_2647424_SNP A G 0.07538 15 184 0.9023 9.0152098268785497E-01
X_2647459_SNP C T 0.07732 15 179 0.7612 7.6158420781256819E-01
X_2647590_SNP C A 0.06667 13 182 0.8019 8.0167672279101154E-01
X_2647618_SNP C G 0.065 13 187 0.6155 6.1323002395531667E-01
X_2647644_SNP A T 0.0603 12 187 0.2984 2.9826322773392222E-01
X_2647654_SNP T C 0.065 13 187 0.6155 6.1323002395531667E-01
X_2647676_SNP G T 0.06533 13 186 0.6444 6.4683224938181372E-01
X_2647736_SNP T G 0.05076 10 187 0.6654 6.6116728802492974E-01
X_2647797_SNP G A 0.06633 13 183 0.7793 7.7812200447604951E-01
X_2648039_SNP T C 0.07576 15 183 0.8605 8.6132319286929548E-01
X_2648079_SNP G A 0.07216 14 180 0.877 8.7780791578352357E-01
X_2648091_SNP A G 0.08163 16 180 0.9584 9.5883240253256652E-01
X_2648165_SNP A T 0.2332 45 148 0.06694 6.7748706479096032E-02
X_2648225_SNP T C 0.06989 13 173 0.7017 7.0122570112788174E-01
X_2648260_SNP C G 0.0582 11 178 0.9143 9.1394387800918442E-01
X_2648267_SNP T C 0.05914 11 175 0.5044 5.5395176729663476E-01
X_2648293_SNP G C 0.06186 12 182 0.6173 6.1821001228292061E-01
X_2649098_SNP A G 0.075 15 185 0.1344 1.3200641686253189E-01
X_2649137_SNP T C 0.29 58 142 0.02497 2.4067180957190699E-02
X_2649154_SNP T A 0.2893 57 140 0.02407 2.2430152407640697E-02
X_2649179_SNP T C 0.2821 55 140 0.02419 2.2228439918322403E-02
X_2649188_SNP C G 0.2769 54 141 0.01757 1.5793201614937771E-02
X_2649328_SNP A G 0.2474 47 143 0.2673 3.1219833273382802E-01
X_2649367_SNP C T 0.2775 53 138 0.03682 3.4880095583112988E-02
X_2649533_DEL A ATATG 0.1746 33 156 0.06493 6.4043580903206457E-02
X_2649610_SNP T C 0.2769 54 141 0.02718 2.4857575396726693E-02
X_2649675_SNP C A 0.1939 38 158 0.1063 1.0135169905418495E-01
X_2649679_SNP A G 0.1949 38 157 0.084 8.3806719842379529E-02
X_2649685_SNP T C 0.1917 37 156 0.09222 9.0696529002120330E-02
X_2649692_SNP A T 0.199 38 153 0.1205 1.1821634594386454E-01
X_2650867_SNP A G 0.08122 16 181 0.6289 6.2504197953819896E-01
X_2650990_SNP G C 0.05051 10 188 0.1314 1.3373219300868722E-01
X_2651286_SNP G C 0.05556 11 187 0.1236 1.2830754089907925E-01
X_2651318_DEL C CA 0.06154 12 183 0.01022 9.0081719016518545E-03
X_2651321_SNP C T 0.07538 15 184 0.03345 3.1935179589410737E-02
X_2651323_DEL A AGCGCAGTTGGGGC 0.0567 11 183 0.005881 4.9921143868373527E-03
X_2651365_SNP T C 0.224 43 149 0.6936 6.8956271530076374E-01
X_2651439_SNP G A 0.3147 62 135 0.4963 5.4498702243334507E-01
X_2651642_SNP C T 0.2629 51 143 0.5348 5.3730461312926359E-01
X_2651750_SNP G A 0.2589 51 146 0.7694 7.7033430672431114E-01
X_2651751_SNP G A 0.2577 50 144 0.7456 7.4481645979141931E-01
X_2651778_SNP A G 0.2103 41 154 0.7146 7.1370360017593781E-01
X_2651927_SNP C G 0.3196 62 132 0.6186 6.1281661708993140E-01
X_2651930_SNP A G 0.3724 73 123 0.4727 4.7463092492877801E-01
X_2652201_SNP G A 0.3756 74 123 0.5423 5.3721499768136849E-01
X_2652247_SNP A C 0.342 66 127 0.3739 3.6796511279218780E-01
X_2652493_SNP G A 0.2798 54 139 0.9677 9.6753065312093245E-01
X_2652540_SNP A T 0.3196 62 132 0.7614 7.5847936576560560E-01
X_2652879_SNP T C 0.2513 49 146 0.4303 4.2413787497509547E-01
X_2652982_SNP G A 0.3282 64 131 0.5131 5.1207483252383235E-01
X_2652983_SNP T A 0.3214 63 133 0.399 3.9209178074549467E-01
X_2652997_SNP A T 0.3472 67 126 0.3524 3.4417705321352721E-01
X_2653139_SNP G T 0.2944 58 139 0.9606 9.6090890257259587E-01
X_2653150_SNP T G 0.2944 58 139 0.9369 9.3709638707851484E-01
X_2653220_SNP A G 0.4031 79 117 0.3062 2.9952109163827667E-01
X_2653392_SNP G T 0.4348 80 104 0.6641 6.6006203201691283E-01
X_2653893_SNP A G 0.4141 82 116 0.7684 7.6681739984682140E-01
X_2654448_SNP G A 0.5 97 97 0.9531 9.5219513881898821E-01
X_2654676_SNP G A 0.4745 93 103 0.5822 5.7691774509312455E-01
X_2654983_SNP C A 0.4592 90 106 0.1884 1.8410523182919980E-01
X_2655020_SNP C T 0.4513 88 107 0.3223 3.1515904698590647E-01
X_2655087_SNP A G 0.3077 60 135 0.657 6.5213719019877736E-01
X_2655285_SNP G A 0.4485 87 107 0.7051 7.0051163731653365E-01
X_2655324_SNP T C 0.4398 84 107 0.8849 8.8299570520680726E-01
X_2655386_SNP T A 0.4847 95 101 0.6483 6.4455698542070161E-01
X_2655483_SNP G T 0.4819 93 100 0.2246 2.2846239708468741E-01
X_2655496_SNP C T 0.4439 87 109 0.5706 5.6468380938680984E-01
X_2655504_INS A AA 0.456 83 99 0.123 1.1305735191732991E-01
X_2655642_SNP T G 0.1134 22 172 0.5669 5.6009691482419055E-01
X_2655727_SNP A C 0.4923 96 99 0.6693 6.6400601558314110E-01
X_2655758_SNP C T 0.4868 92 97 0.5119 5.0109158813701971E-01
X_2655799_SNP A G 0.1111 22 176 0.7881 7.8603817160381784E-01
X_2655938_SNP G T 0.4764 91 100 0.6127 6.0901566175844013E-01
X_2656108_SNP G T 0.06 12 188 0.7883 7.8703263072393670E-01
X_2656114_SNP C A 0.05 10 190 0.3677 3.6465232846734197E-01
X_2656328_SNP G A 0.2222 44 154 0.9819 9.8176593066123308E-01
X_2656446_SNP G A 0.2798 54 139 0.5835 5.7678725379215900E-01
X_2656527_SNP T C 0.1667 32 160 0.7031 6.9640269349027351E-01
X_2656586_SNP T C 0.09 18 182 0.8515 8.5064630122586582E-01
X_2656619_SNP A G 0.09694 19 177 0.6304 6.3082244184789338E-01
X_2656709_SNP C T 0.285 55 138 0.1523 1.4378667758971508E-01
X_2656710_SNP G T 0.4712 90 101 0.1056 9.7154433879172997E-02
X_2656750_SNP T C 0.4745 93 103 0.1108 1.0599240228788331E-01
X_2656818_SNP G A 0.4718 92 103 0.1896 1.8446929470811380E-01
X_2656828_SNP G A 0.3061 60 136 0.2665 2.6760931570913382E-01
X_2656866_SNP G A 0.1566 31 167 0.5085 5.1441816844406429E-01
X_2656869_SNP T C 0.4767 92 101 0.1099 1.0253029791674673E-01
X_2656877_SNP A T 0.07576 15 183 0.5322 5.3433267143367957E-01
X_2656967_SNP T A 0.2893 57 140 0.8524 8.5068293234203740E-01
X_2656990_SNP C T 0.05528 11 188 0.3024 2.9819228059421021E-01
X_2657000_SNP T C 0.102 20 176 0.7475 7.4779312624792427E-01
X_2657027_SNP T A 0.1615 31 161 0.7756 7.7297394454008650E-01
X_2657039_SNP T G 0.228 44 149 0.4524 4.4374329075845398E-01
X_2657069_SNP G C 0.08543 17 182 0.889 8.8813807759331709E-01
X_2657076_SNP C G 0.05051 10 188 0.3068 3.0203255130966267E-01
X_2657099_SNP T C 0.055 11 189 0.3035 3.0043810240457558E-01
X_2657100_SNP T A 0.1786 30 138 0.8844 8.8164623018915844E-01
X_2657105_SNP T C 0.05025 10 189 0.4305 4.2745317385119252E-01
X_2657114_SNP G A 0.09596 19 179 0.5321 5.2752982578365559E-01
X_2657454_SNP A T 0.4663 90 103 0.8449 8.4242750340444206E-01
X_2657455_SNP A G 0.489 89 93 0.7882 7.8225686778690029E-01
X_2657950_SNP A C 0.07071 14 184 0.589 5.9125131920719110E-01
X_2657959_SNP G T 0.06599 13 184 0.6134 6.1466485634371393E-01
X_2657972_SNP T G 0.05 10 190 0.4223 4.1934064217247291E-01
X_2657977_SNP A C 0.05025 10 189 0.4246 4.2049409285188954E-01
X_2657986_SNP C T 0.2591 50 143 0.1979 2.0282180307733655E-01
X_2657989_SNP T A 0.2629 51 143 0.4406 4.4083488412765337E-01
X_2657990_SNP T A 0.268 52 142 0.3668 3.6677781614476412E-01
X_2658004_SNP A G 0.232 45 149 0.435 4.2816273116007764E-01
X_2658030_SNP T G 0.3021 58 134 0.1531 1.5553123358409560E-01
X_2658072_SNP A T 0.05 10 190 0.4223 4.1934064217247291E-01
X_2658077_SNP G A 0.05051 10 188 0.3954 3.9455006985776009E-01
X_2658083_SNP G A 0.05 10 190 0.4223 4.1934064217247291E-01
X_2658092_SNP A G 0.2944 58 139 0.1885 1.8431208162081469E-01
X_2658122_SNP C T 0.2449 48 148 0.2524 2.4518941175004860E-01
X_2658124_SNP T A 0.3128 61 134 0.317 3.1641500204308881E-01
X_2658150_SNP C T 0.3161 61 132 0.4044 4.0364913158189331E-01
X_2658153_SNP G A 0.2513 49 146 0.9204 9.1936318387839633E-01
X_2658194_SNP C T 0.3163 62 134 0.3343 3.3526613238646619E-01
X_2658323_DEL T TT 0.06122 12 184 0.7934 7.9390219232957038E-01
X_2658357_SNP T A 0.2646 50 139 0.8489 8.4662284493444107E-01
X_2658366_SNP A G 0.2278 41 139 0.731 7.2178504858649051E-01
X_2658375_SNP T C 0.2969 57 135 0.3982 3.9598797450370160E-01
X_2658778_SNP G A 0.05 10 190 0.3516 3.4858577055525186E-01
X_2658826_SNP G C 0.08586 17 181 0.9881 9.8797931753222523E-01
X_2658828_SNP T A 0.05 10 190 0.3516 3.4858577055525186E-01
X_2658829_SNP C T 0.05 10 190 0.3516 3.4858577055525186E-01
X_2658841_SNP T A 0.07576 15 183 0.5897 5.9175543900915151E-01
X_2658910_SNP C G 0.1055 21 178 0.8898 8.9064758356862916E-01
X_2659263_SNP T C 0.09184 18 178 0.3987 3.9469030607306022E-01
X_2659310_SNP T C 0.09091 18 180 0.4248 4.2004924784072017E-01
X_2660179_INS AA G 0.06061 12 186 0.9333 9.3269265307112914E-01
X_2660871_SNP T A 0.05556 11 187 0.8664 8.6512529104200542E-01
X_2660873_SNP G A 0.484 91 97 0.3034 3.0267314462480976E-01
X_2660898_SNP A C 0.05584 11 186 0.8019 7.9946637617844984E-01
X_2661121_SNP A G 0.4197 81 112 0.7087 7.0520814287683109E-01
X_2661166_SNP T A 0.4154 81 114 0.5002 4.9365503184737791E-01
X_2661173_SNP A G 0.4184 82 114 0.4817 4.7571723964772261E-01
X_2661197_SNP G A 0.4691 91 103 0.5345 5.3319701042866507E-01
X_2661225_DEL A ATATTTTCAAA 0.4415 83 105 0.517 5.1125187249018289E-01
X_2661311_SNP C T 0.487 94 99 0.2488 2.4307221245185417E-01
X_2661326_SNP A C 0.4869 93 98 0.2734 2.6198637399407598E-01
X_2661380_SNP A G 0.484 91 97 0.3339 3.2895865260384527E-01
X_2661511_SNP C T 0.4564 89 106 0.3921 3.8668571060056289E-01
X_2661571_DEL T TT 0.3587 66 118 0.452 4.5222900361718654E-01
X_2661619_SNP T C 0.404 80 118 0.1788 1.7398555687018757E-01
X_2661846_SNP G A 0.05051 10 188 0.5896 5.8573281903607954E-01
X_2661847_SNP A T 0.05051 10 188 0.5896 5.8573281903607954E-01
X_2662158_SNP G C 0.07 14 186 0.9931 9.9303578114147961E-01
X_2662181_SNP C A 0.055 11 189 0.5733 5.7084055302261483E-01
X_2662272_SNP G A 0.441 86 109 0.6152 6.1108541233076219E-01
X_2662316_SNP C G 0.4308 84 111 0.8201 8.1921113888416253E-01
X_2662319_SNP C A 0.4433 86 108 0.6007 5.9306578441417057E-01
X_2662384_INS G TT 0.433 84 110 0.5676 5.6084608968853988E-01
X_2662396_SNP T C 0.4184 82 114 0.8154 8.1407243059511269E-01
X_2662437_INS C CCT 0.4175 81 113 0.5 4.9594434831801926E-01
X_2662747_SNP A C 0.05641 11 184 0.3944 3.9362492202714927E-01
X_2662763_SNP C T 0.05556 11 187 0.3559 3.5159101080590360E-01
X_2662773_SNP T G 0.1789 34 156 0.2838 2.8012021391575304E-01
X_2662776_SNP G A 0.2435 47 146 0.8293 8.2612610454255087E-01
X_2662779_SNP A G 0.05528 11 188 0.3683 3.6433257030076904E-01
X_2662780_SNP A G 0.05051 10 188 0.4723 4.6807335765054303E-01
X_2662795_SNP T G 0.1979 37 150 0.6603 6.5392155699402044E-01
X_2662798_SNP G A 0.05556 11 187 0.3634 3.5826317930131324E-01
X_2662808_INS T TAACAGTTGCT 0.2197 38 135 0.8159 8.0849939200142940E-01
X_2662809_INS TGCTT T 0.05376 10 176 0.409 3.9994711510064107E-01
X_2662858_SNP G A 0.2278 41 139 0.9453 9.4335523382343922E-01
X_2662864_SNP A G 0.1878 34 147 0.8874 8.8334420628727073E-01
X_2662875_SNP C T 0.1761 31 145 0.9409 9.3874241464169650E-01
X_2662877_SNP A T 0.1802 31 141 0.828 8.2308130653857225E-01
X_2662880_SNP T A 0.2326 40 132 0.8686 8.6346040415658620E-01
X_2662907_SNP C T 0.1588 27 143 0.5921 5.7953588558342006E-01
X_2662911_SNP A T 0.1628 28 144 0.5393 5.2141321662875129E-01
X_2662919_DEL AAA A 0.1506 25 141 0.7698 7.5881478253233725E-01
X_2662953_SNP A G 0.1744 30 142 0.6428 6.2917830054992319E-01
X_2662983_SNP G A 0.3059 52 118 0.6872 6.7226648890474894E-01
X_2663372_SNP A T 0.2073 34 130 0.6128 6.6303795361569495E-01
X_2663704_SNP C T 0.06915 13 175 0.1477 1.3850745416798449E-01
X_2663729_SNP C T 0.1828 34 152 0.4228 4.1483286746874204E-01
X_2663730_SNP A T 0.1828 34 152 0.4814 4.7187608065189723E-01
X_2663739_SNP T G 0.1935 36 150 0.6001 5.9167448087646046E-01
X_2663789_DEL AA A 0.3187 51 109 0.4253 4.0335464605402072E-01
X_2663809_SNP T A 0.09424 18 173 0.9266 9.2525120024275986E-01
X_2663844_SNP A G 0.3085 58 130 0.4017 3.9009067105112594E-01
X_2664130_SNP G A 0.1134 22 172 0.7703 7.6779036823878521E-01
X_2664177_SNP T A 0.201 39 155 0.1802 1.7874281874039810E-01
X_2664337_SNP A T 0.1574 31 166 0.1398 1.3782838003978770E-01
X_2664368_SNP A G 0.2784 54 140 0.1514 1.6271327292778193E-01
X_2664408_SNP G C 0.07179 14 181 0.6904 6.9047280197361927E-01
X_2664430_SNP C G 0.07732 15 179 0.2707 2.6292163843813088E-01
X_2664496_SNP T A 0.1237 24 170 0.6466 6.4581549895248902E-01
X_2664510_SNP T A 0.1164 22 167 0.7623 7.5787829471817669E-01
X_2664657_SNP G C 0.4667 84 96 0.4616 4.5588971197349526E-01
X_2664976_INS TT T 0.1436 28 167 0.168 1.6386217998228647E-01
X_2664992_SNP T C 0.1378 27 169 0.09328 8.8814409970290220E-02
X_2665017_SNP A G 0.2251 43 148 0.1026 9.9823892096370215E-02
X_2665054_DEL A AC 0.1429 28 168 0.1259 1.2096281286392285E-01
X_2665064_SNP G T 0.07071 14 184 0.6439 6.4165782100285851E-01
X_2665201_SNP C A 0.2398 47 149 0.09185 8.6934981571606396E-02
X_2665239_SNP G T 0.1392 27 167 0.1644 1.6018552907814465E-01
X_2665322_SNP A G 0.1183 20 149 0.9524 9.5637969757228247E-01
X_2665323_SNP G C 0.1145 19 147 0.9383 9.4365546640896492E-01
X_2665329_INS TGCACATAT T 0.09202 15 148 0.8893 8.9843734681861920E-01
X_2665530_SNP C T 0.1503 29 164 0.06956 6.3741701245603424E-02
X_2665651_SNP G A 0.2688 50 136 0.05633 4.9609073783701579E-02
X_2665664_SNP G A 0.276 53 139 0.09033 8.4044325732458458E-02
X_2665766_SNP A G 0.06091 12 185 0.03692 3.7692152913256713E-02
X_2665851_INS ACATA A 0.07692 15 180 0.03395 3.4362350160036866E-02
X_2665864_SNP G T 0.05025 10 189 0.8099 8.0824325368016880E-01
X_2665879_SNP C T 0.487 94 99 0.1994 1.9421129445453722E-01
X_2665885_SNP T A 0.065 13 187 0.07022 6.8471120936516333E-02
X_2665925_SNP A T 0.06122 12 184 0.04988 4.9766770781953441E-02
X_2665949_SNP T C 0.1407 28 171 0.7409 7.3869905194196472E-01
X_2666015_SNP G A 0.2538 50 147 0.7107 7.0712038466261729E-01
X_2666078_SNP C G 0.3782 73 120 0.2822 2.7440982201436848E-01
X_2666209_SNP G A 0.1421 28 169 0.2175 2.1672484210757004E-01
X_2666548_SNP T C 0.3763 73 121 0.5083 5.0868262217907512E-01
X_2666831_SNP T C 0.1106 22 177 0.1067 1.0369607470763864E-01
X_2666948_DEL C CCG 0.08718 17 178 0.1019 9.6201695707034185E-02
X_2667018_SNP T C 0.05025 10 189 0.8914 8.9085467453128953E-01
X_2667123_SNP A C 0.4462 87 108 0.2521 2.4390194969949452E-01
X_2667130_SNP C T 0.1546 30 164 0.294 2.8754013536792811E-01
X_2667196_SNP A G 0.148 29 167 0.3503 3.4411856758774806E-01
X_2667204_SNP A G 0.2941 55 132 0.715 7.0967565359931473E-01
X_2667299_SNP C T 0.4842 92 98 0.7651 7.6087659227786686E-01
X_2667352_SNP T C 0.1135 21 164 0.595 5.9924452030502717E-01
X_2667388_SNP T A 0.1788 32 147 0.1375 1.4503578614232193E-01
X_2667394_SNP C A 0.1958 37 152 0.2086 2.2430828169187111E-01
X_2667540_DEL C CC 0.162 29 150 0.05386 5.4832827394651409E-02
X_2667697_SNP T C 0.09424 18 173 0.2004 1.9423293435760081E-01
X_2667717_SNP G A 0.2684 51 139 0.3544 3.4712279976415727E-01
X_2667784_SNP T C 0.2995 59 138 0.9452 9.4487980958434870E-01
X_2667797_SNP G A 0.2755 54 142 0.9607 9.6058447127698188E-01
X_2667799_SNP A T 0.2784 54 140 0.9666 9.6620492972512151E-01
X_2668121_SNP T G 0.07107 14 183 0.861 8.5970244619443670E-01
X_2668145_SNP A G 0.05612 11 185 0.9606 9.6008792888905492E-01
X_2668157_SNP T C 0.1546 30 164 0.8985 8.9833652130084896E-01
X_2668160_SNP A G 0.1649 32 162 0.836 8.3437898409158007E-01
X_2668352_SNP G A 0.07653 15 181 0.652 6.4895096702606914E-01
X_2668458_SNP C G 0.2461 47 144 0.9922 9.9200464004127442E-01
X_2668504_MNP GAA TTC 0.1709 34 165 0.8213 8.1973135321301061E-01
X_2668507_DEL G GTGGTTTCCA 0.1709 34 165 0.8213 8.1973135321301061E-01
X_2668521_SNP C A 0.159 31 164 0.8712 8.6960444980681562E-01
X_2668523_SNP G T 0.1616 32 166 0.8775 8.7615344593365940E-01
X_2668571_SNP T C 0.2256 44 151 0.7718 7.7064509252263014E-01
X_2668575_SNP G T 0.2974 58 137 0.6397 6.3513408898405244E-01
X_2668595_SNP G A 0.05025 10 189 0.01798 1.7151621568673739E-02
X_2668596_DEL AA A 0.4424 73 92 0.807 7.9511720824202237E-01
X_2668716_SNP G A 0.06533 13 186 0.9594 9.5909698619349981E-01
X_2668741_SNP G C 0.4343 86 112 0.6926 6.8952969219465698E-01
X_2668947_SNP G A 0.2103 41 154 0.8922 8.9055920076232808E-01
X_2669037_SNP T C 0.05 10 190 0.8038 8.0261185780023636E-01
X_2669154_INS A AGA 0.2554 47 137 0.7179 7.1969606147519893E-01
X_2669219_SNP C T 0.2449 48 148 0.7416 7.3878877097428686E-01
X_2669229_SNP T A 0.1429 28 168 0.9839 9.8373820937332657E-01
X_2669274_SNP T C 0.09231 18 177 0.9459 9.4498983937104886E-01
X_2669296_SNP T A 0.1616 32 166 0.6118 6.0885984647277502E-01
X_2669309_SNP A G 0.08205 16 179 0.9337 9.3360390615237410E-01
X_2669321_SNP A T 0.07216 14 180 0.7001 6.9468577093499517E-01
X_2669435_SNP A T 0.2746 53 140 0.263 2.5741066437068572E-01
X_2669443_SNP C A 0.1399 27 166 0.4536 4.4843957264264567E-01
X_2669523_SNP C A 0.2308 45 150 0.3626 3.5662967517280320E-01
X_2669856_SNP T C 0.1869 37 161 0.3861 3.8067979121504192E-01
X_2669926_SNP C A 0.1846 36 159 0.6121 6.0833508074501752E-01
X_2669949_SNP T A 0.2769 54 141 0.4642 4.5803229613001062E-01
X_2669958_SNP C T 0.267 51 140 0.5313 5.2776579348812347E-01
X_2669960_SNP T C 0.1813 35 158 0.4508 4.5007261162712398E-01
X_2669975_SNP C T 0.07071 14 184 0.6451 6.4174188212334382E-01
X_2669992_SNP T C 0.2103 41 154 0.9898 9.8974604338468253E-01
X_2669993_SNP C T 0.07071 14 184 0.6451 6.4174188212334382E-01
X_2669998_SNP C A 0.06599 13 184 0.6574 6.5333670557757118E-01
X_2670000_SNP G A 0.06633 13 183 0.7806 7.7747867641102630E-01
X_2670001_SNP G A 0.06091 12 185 0.7488 7.4556202868457444E-01
X_2670038_SNP T G 0.06154 12 183 0.4823 4.7685987794308671E-01
X_2670119_DEL A AGCC 0.1829 32 143 0.161 1.5396184049962203E-01
X_2670124_SNP T A 0.1886 33 142 0.2156 2.0706715080006588E-01
X_2670126_SNP G T 0.1839 32 142 0.2871 2.7556361613191160E-01
X_2670232_SNP C T 0.07071 14 184 0.8752 8.7399554559810921E-01
X_2670543_INS CGCCCC C 0.08247 16 178 0.1194 1.1559602317424200E-01
X_2670549_SNP A T 0.1481 28 161 0.193 1.8459025374191840E-01
X_2670556_SNP T C 0.1641 32 163 0.4164 4.1209153367020301E-01
X_2670557_SNP C A 0.1073 19 158 0.2341 2.1567502210278611E-01
X_2670559_SNP T C 0.1503 29 164 0.3689 3.6209535718329378E-01
X_2670566_SNP T C 0.1701 33 161 0.2868 2.7932901324333526E-01
X_2670777_SNP G T 0.07107 14 183 0.7859 7.8362961795038677E-01
X_2670784_DEL A ATACCTATATCATTAATTA 0.05155 10 184 0.7908 7.8730189961107810E-01
X_2670787_SNP G C 0.05978 11 173 0.3607 3.4518908185461106E-01
X_2670789_SNP A T 0.06011 11 172 0.3657 3.4914176617581760E-01
X_2670880_SNP A T 0.1566 31 167 0.6069 6.0413763411837029E-01
X_2670882_SNP A G 0.05051 10 188 0.3921 3.8870030267755618E-01
X_2670894_SNP T C 0.07035 14 185 0.3129 3.1037556843336178E-01
X_2670915_SNP G T 0.2718 53 142 0.4113 4.2142452015772147E-01
X_2670955_SNP G T 0.352 69 127 0.8029 8.0011220146717532E-01
X_2671001_SNP G T 0.4421 84 106 0.6398 6.3413757254812064E-01
X_2671058_SNP T G 0.3073 59 133 0.4701 4.6294098013470797E-01
X_2671471_SNP T G 0.0804 16 183 0.6228 6.1978162081163690E-01
X_2671500_SNP A T 0.375 72 120 0.7724 7.6895211089495341E-01
X_2671750_SNP T A 0.09 18 182 0.8818 8.8102744134423128E-01
X_2671775_SNP T C 0.4975 98 99 0.8418 8.3979123786806709E-01
X_2671800_SNP T C 0.07576 15 183 0.7815 7.7918142905276389E-01
X_2671912_DEL TT T 0.4327 74 97 0.9382 9.3656843070608309E-01
X_2672038_SNP C T 0.487 94 99 0.5404 5.3384994811055653E-01
X_2672287_SNP G A 0.4643 91 105 0.781 7.7820970806241552E-01
X_2672291_SNP T A 0.4721 93 104 0.6777 6.7400695364863750E-01
X_2672304_SNP A C 0.4794 93 101 0.5846 5.7705710937881327E-01
X_2672306_SNP G T 0.4796 94 102 0.5108 5.0941402376968037E-01
X_2672308_SNP C T 0.4721 93 104 0.5764 5.7590320371857584E-01
X_2672344_SNP T C 0.4667 91 104 0.3644 3.5988351352372216E-01
X_2672396_SNP T A 0.4518 89 108 0.2751 2.6965554479848020E-01
X_2672401_SNP C G 0.4635 89 103 0.2708 2.6360627546626714E-01
X_2672553_SNP A G 0.05076 10 187 0.5252 5.2203573888104948E-01
X_2672819_SNP G A 0.4583 88 104 0.885 8.8375688533732089E-01
X_2673034_SNP G A 0.4821 94 101 0.6408 6.3803587453328681E-01
X_2673105_SNP C T 0.3883 73 115 0.8326 8.2816535084838017E-01
X_2673111_SNP A T 0.377 72 119 0.9473 9.4657837902807396E-01
X_2673116_SNP C T 0.3757 71 118 0.7946 7.8892005734267423E-01
X_2673150_DEL TG T 0.3979 76 115 0.661 6.6134409408214911E-01
X_2673157_SNP A C 0.3938 76 117 0.5328 5.2707327749720456E-01
X_2673190_SNP A T 0.381 72 117 0.712 7.0472401514445471E-01
X_2673197_SNP T A 0.3938 76 117 0.551 5.4376594188718619E-01
X_2673305_SNP C A 0.4167 80 112 0.5049 4.9605532380415085E-01
X_2673320_SNP A G 0.05556 11 187 0.9134 9.1246616308188455E-01
X_2673523_SNP T C 0.065 13 187 0.9467 9.4641939141133635E-01
X_2673764_SNP C T 0.2798 54 139 0.7889 7.8545686157641803E-01
X_2673984_SNP G A 0.3756 74 123 0.9478 9.4737704930944444E-01
X_2674041_SNP C T 0.1777 35 162 0.4626 4.5963689269916252E-01
X_2674076_SNP A T 0.08629 17 180 0.9715 9.7112595934034895E-01
X_2674109_SNP A C 0.09137 18 179 0.9025 9.0120696011324619E-01
X_2674115_SNP T G 0.07527 14 172 0.6261 6.1512909199321419E-01
X_2674117_INS GGGG G 0.1429 27 162 0.04965 4.4044266630560838E-02
X_2674289_SNP C G 0.237 41 132 0.1459 1.3263587021201650E-01
X_2674516_SNP G A 0.1295 25 168 0.3513 4.0047203128573783E-01
X_2674776_SNP A G 0.09045 18 181 0.8651 8.6420503260209747E-01
X_2674825_DEL G GG 0.4318 76 100 0.9116 9.1563767767834658E-01
X_2675317_SNP C T 0.07071 14 184 0.8705 8.6916446739920716E-01
X_2675356_SNP G A 0.085 17 183 0.7342 7.3261850859772015E-01
X_2675366_SNP T C 0.07614 15 182 0.9725 9.7227671843645846E-01
X_2675549_INS TGC T 0.07071 14 184 0.6059 6.0209393852081461E-01
X_2675552_INS AACTATAGCA A 0.06599 13 184 0.7125 7.0911768439770895E-01
X_2675562_SNP A T 0.07538 15 184 0.668 6.6523806651308359E-01
X_2675578_SNP C T 0.4667 91 104 0.8861 8.8628696963203379E-01
X_2675635_SNP T C 0.4822 95 102 0.9183 9.1733978139193795E-01
X_2675651_SNP G A 0.4747 94 104 0.9602 9.5985208521854204E-01
X_2675670_SNP C T 0.4844 93 99 0.9533 9.5346469544720636E-01
X_2675722_SNP A G 0.1852 35 154 0.04004 3.6523898000912040E-02
X_2675799_INS TT T 0.4144 75 106 0.9712 9.7093626100660457E-01
X_2675974_SNP A C 0.1282 25 170 0.5249 5.1907045929402384E-01
X_2675977_INS GG G 0.2234 44 153 0.76 7.5762513896310912E-01
X_2676053_SNP A T 0.1361 26 165 0.4716 4.6057799205661520E-01
X_2676127_SNP A G 0.07614 15 182 0.7502 7.4807723478765031E-01
X_2676136_SNP A G 0.2335 46 151 0.2764 2.7871149504941140E-01
X_2676214_DEL C CGCCACCC 0.08122 16 181 0.5687 5.6773798735798087E-01
X_2676226_SNP C G 0.1333 26 169 0.5194 5.2109489731053560E-01
X_2676251_INS CCAGCGAACT C 0.08586 17 181 0.5608 5.5759078465837719E-01
X_2676407_SNP A C 0.08081 16 182 0.7905 7.8847887518634563E-01
X_2676472_SNP C G 0.101 20 178 0.1175 1.1389335255581046E-01
X_2676549_SNP C T 0.3114 52 115 0.5359 5.2952986067263974E-01
X_2676643_SNP G A 0.2528 45 133 0.5328 5.2853811143396545E-01
X_2676687_SNP A G 0.09231 18 177 0.5658 5.5946775410644789E-01
X_2676731_SNP A G 0.3172 59 127 0.32 3.3242634368790502E-01
X_2676799_SNP T C 0.07614 15 182 0.6543 6.8726606381261324E-01
X_2676855_SNP G A 0.3655 72 125 0.2551 2.5114403266883534E-01
X_2677101_SNP G A 0.3022 55 127 0.3793 3.7123577478990477E-01
X_2677187_INS G GG 0.4633 82 95 0.9654 9.6466472949398108E-01
X_2677216_SNP C T 0.09137 18 179 0.5807 5.7617478112484577E-01
X_2677472_SNP C G 0.09596 19 179 0.6454 6.4219249208167617E-01
X_2677515_SNP A C 0.09045 18 181 0.964 9.6370147917374649E-01
X_2677633_INS CC C 0.09596 19 179 0.9076 9.0692700249138825E-01
X_2677687_INS ACATA A 0.09184 18 178 0.8933 8.9294413945500484E-01
X_2677704_SNP C G 0.2513 49 146 0.7546 7.5305858923502345E-01
X_2677732_SNP A T 0.09091 18 180 0.676 6.7323678545708421E-01
X_2677737_SNP C T 0.08673 17 179 0.8721 8.7070022909732270E-01
X_2677772_SNP C T 0.1327 26 170 0.5841 5.7841914780665782E-01
X_2677824_SNP T C 0.09091 18 180 0.9603 9.5984649801182842E-01
X_2677893_SNP C T 0.101 20 178 0.7018 6.9927998258080826E-01
X_2677902_SNP T G 0.1531 30 166 0.4897 4.8431080289459894E-01
X_2677935_SNP G T 0.09184 18 178 0.7878 7.8532168785957124E-01
X_2677944_SNP T C 0.09137 18 179 0.6707 6.6964495403127677E-01
X_2678055_SNP T C 0.08586 17 181 0.8985 8.9749457280407641E-01
X_2678183_SNP T C 0.2944 58 139 0.3397 3.3560902433645390E-01
X_2678189_SNP A C 0.2062 40 154 0.127 1.2715163853702383E-01
X_2678195_SNP C A 0.2051 40 155 0.1561 1.5132613039303888E-01
X_2678200_SNP G A 0.2 39 156 0.1618 1.5769338296384439E-01
X_2678223_SNP G A 0.3469 68 128 0.4147 4.1388667262997236E-01
X_2678252_SNP G A 0.2626 52 146 0.4185 4.1679832057513166E-01
X_2678343_SNP C T 0.07576 15 183 0.9843 9.8415424590362155E-01
X_2678898_SNP G C 0.08543 17 182 0.7029 7.0045217544379201E-01
X_2679185_INS GTG G 0.08122 16 181 0.511 5.0707913008139027E-01
X_2679216_SNP A C 0.1055 21 178 0.7385 7.3650956098908116E-01
X_2679685_SNP A C 0.1 20 180 0.0817 7.9798920718245944E-02
X_2679985_SNP T C 0.1717 34 164 0.6899 6.8760797133879858E-01
X_2680044_SNP G C 0.1307 26 173 0.4146 4.1057197022711611E-01
X_2680107_SNP A T 0.3655 72 125 0.5762 5.7231611578501385E-01
X_2680206_SNP G A 0.08122 16 181 0.6174 6.1366566889793550E-01
X_2680210_SNP C T 0.08122 16 181 0.5012 4.9596845875426088E-01
X_2680327_SNP A C 0.1129 21 165 0.2355 2.2063949586029252E-01
X_2680338_SNP A C 0.07527 14 172 0.1874 1.7748567532803239E-01
X_2680465_SNP C T 0.09045 18 181 0.7647 7.6354456446229069E-01
X_2680503_SNP C A 0.1457 29 170 0.3891 3.8565722598062357E-01
X_2680534_SNP T C 0.1357 27 172 0.3023 2.9813074820724594E-01
X_2680740_DEL C AAAG 0.1526 29 161 0.9507 9.5073846717019816E-01
X_2680756_SNP T C 0.07614 15 182 0.5764 5.7352543195479577E-01
X_2680763_SNP G A 0.125 22 154 0.08736 8.2985096372986109E-02
X_2680800_SNP C T 0.4872 95 100 0.5261 5.2753843511699894E-01
X_2680824_SNP T G 0.1231 24 171 0.4924 5.0993155662301537E-01
X_2680882_SNP T C 0.407 81 118 0.4172 4.1321232945206898E-01
X_2680898_SNP G A 0.401 79 118 0.5623 5.5825944716900189E-01
X_2681029_SNP T C 0.3401 67 130 0.5592 5.6005609569888359E-01
X_2681033_SNP G A 0.06533 13 186 0.3404 3.3757823104785567E-01
X_2681049_SNP T C 0.08673 17 179 0.4046 3.9968351673558877E-01
X_2681078_INS AA A 0.3553 70 127 0.9895 9.8937087322219852E-01
X_2681099_SNP C T 0.342 66 127 0.977 9.7684586601120604E-01
X_2681361_SNP A G 0.1979 38 154 0.3885 3.9055634512422543E-01
X_2681400_SNP A C 0.2398 47 149 0.2276 2.2421499827955638E-01
X_2681418_SNP T A 0.2374 47 151 0.2417 2.3684438114882456E-01
X_2681420_SNP G T 0.2347 46 150 0.3948 3.9574565639847104E-01
X_2681453_DEL GC TGAA 0.1935 36 150 0.3894 3.8364627267155105E-01
X_2681463_SNP T A 0.2359 46 149 0.5155 5.1763713021169955E-01
X_2681502_SNP C T 0.2316 44 146 0.3646 3.6314796706030172E-01
X_2681547_SNP G C 0.2449 48 148 0.4065 4.0267194952774865E-01
X_2681581_SNP C T 0.2589 51 146 0.3305 3.2720710274675735E-01
X_2681868_SNP A G 0.07653 15 181 0.8121 8.1026421991509601E-01
X_2681987_SNP G C 0.09184 18 178 0.8433 8.4216479206246331E-01
X_2682423_SNP A C 0.1061 21 177 0.9336 9.3389874261950812E-01
X_2682430_INS ATA A 0.07368 14 176 0.3375 3.3110446725946030E-01
X_2682678_SNP A G 0.1206 24 175 0.6052 6.0198523772142987E-01
X_2682688_SNP G A 0.1162 23 175 0.6438 6.4006885156226234E-01
X_2682782_SNP T C 0.09184 18 178 0.8545 8.5392799252240459E-01
X_2682854_SNP A C 0.08205 16 179 0.7313 7.3003627650708314E-01
X_2682919_SNP C T 0.1823 35 157 0.8681 8.6669853662738761E-01
X_2682921_SNP G A 0.09896 19 173 0.83 8.2785964626070596E-01
X_2682951_SNP A T 0.08586 17 181 0.7036 7.0124583928182860E-01
X_2682971_SNP C A 0.1055 21 178 0.6718 6.6926441752662957E-01
X_2682995_SNP A G 0.1263 25 173 0.4959 4.9145864351162238E-01
X_2683301_SNP C T 0.303 60 138 0.7235 7.2061157048479041E-01
X_2683356_SNP G T 0.06091 12 185 0.1478 1.4253404209048481E-01
X_2683743_SNP C T 0.1066 21 176 0.8165 8.1438060058836592E-01
X_2684004_SNP A G 0.1156 23 176 0.6813 6.7865829543698064E-01
X_2684022_SNP G C 0.1055 21 178 0.8561 8.5482133633318369E-01
X_2684079_SNP G C 0.1472 29 168 0.3022 3.0799123484383462E-01
X_2684081_SNP G A 0.1066 21 176 0.766 7.6318135298561240E-01
X_2684131_SNP A G 0.1015 20 177 0.9791 9.7891163769839185E-01
X_2684219_SNP C T 0.1269 25 172 0.7152 7.1338126706430938E-01
X_2684265_SNP C A 0.1212 24 174 0.6464 6.4261260116389163E-01
X_2684346_SNP T C 0.1429 28 168 0.7445 7.5086908606309422E-01
X_2684459_SNP G A 0.1827 36 161 0.8743 8.7277027758770820E-01
X_2684467_DEL G GAG 0.1658 32 161 0.7055 7.0397278348103021E-01
X_2684489_SNP T A 0.3538 69 126 0.7977 7.9822868113535417E-01
X_2684677_SNP G A 0.2398 47 149 0.9709 9.7045197084905888E-01
X_2684697_SNP T A 0.05051 10 188 0.3537 3.5003929214317941E-01
X_2685185_SNP T C 0.1077 21 174 0.6558 6.5153005128560648E-01
X_2685209_SNP A C 0.1173 23 173 0.555 5.5139557141336937E-01
X_2685416_SNP G A 0.3231 63 132 0.6646 6.6001311592698286E-01
X_2685418_SNP A T 0.298 59 139 0.5483 5.4549393564323889E-01
X_2685439_SNP T A 0.301 59 137 0.6554 6.5107554590213490E-01
X_2685522_SNP A G 0.3247 63 131 0.5969 5.9346860957393766E-01
X_2685616_INS C CATATCTTCAACATGTTC 0.457 85 101 0.9827 9.8302255981086262E-01
X_2685641_SNP C T 0.4337 85 111 0.8081 8.0731027125586419E-01
X_2685711_SNP T A 0.4112 81 116 0.7821 7.7974186420726355E-01
X_2685925_SNP G A 0.4339 82 107 0.8354 8.3259409705427667E-01
X_2685974_SNP A G 0.1313 26 172 0.2543 2.5362264872932661E-01
X_2686118_SNP T A 0.3436 67 128 0.9617 9.6169227176233385E-01
X_2686126_SNP A G 0.171 33 160 0.709 7.1103997987777090E-01
X_2686341_SNP G T 0.2176 42 151 0.8677 8.6751971086844248E-01
X_2686395_SNP A T 0.3684 70 120 0.6036 5.9753187616522285E-01
X_2686548_SNP C T 0.1128 22 173 0.5308 5.2599328303032755E-01
X_2686569_SNP T C 0.1451 28 165 0.8486 8.4952818342888525E-01
X_2686817_SNP G A 0.1237 24 170 0.9325 9.3191926910012279E-01
X_2686824_DEL A AA 0.08556 16 171 0.8775 8.7498778793757470E-01
X_2686979_SNP A G 0.1289 25 169 0.7486 7.4459985332946144E-01
X_2687088_SNP A C 0.1818 34 153 0.8858 8.8309789556017337E-01
X_2687225_DEL AAGTACCC A 0.3661 67 116 0.7345 7.3097845521752736E-01
X_2687331_SNP A C 0.3351 64 127 0.4955 4.9249893098716746E-01
X_2687374_SNP C T 0.3298 62 126 0.3838 3.8633066506534897E-01
X_2687570_INS G GCTGGGCG 0.4011 75 112 0.2485 2.5287423703754641E-01
X_2687587_INS G GCCGGGG 0.431 75 99 0.3739 3.6583652237700792E-01
X_2687617_SNP G A 0.4064 76 111 0.2923 2.8445580111907931E-01
X_2687639_SNP C G 0.383 72 116 0.2519 2.5464772893592791E-01
X_2687644_SNP G A 0.3866 75 119 0.2982 2.9427638758237273E-01
X_2687769_SNP G A 0.4792 92 100 0.3813 3.8072035077330302E-01
X_2687793_SNP T G 0.4845 94 100 0.3679 3.6603874416589355E-01
X_2687872_INS A ATATTCATTTAAAGAA 0.4975 99 100 0.5312 5.2755963678222828E-01
X_2687891_DEL A ACTA 0.492 92 95 0.5684 5.6632604320446966E-01
X_2687944_SNP A T 0.3469 68 128 0.6168 6.1154323604539018E-01
X_2687980_SNP A C 0.09091 18 180 0.1324 1.2862756224055416E-01
X_2688223_SNP G C 0.356 68 123 0.4427 4.3785692916705277E-01
X_2688233_SNP A T 0.385 72 115 0.5026 4.9131709179412097E-01
X_2688339_SNP A T 0.3698 71 121 0.3476 3.5169735173462513E-01
X_2688422_SNP G A 0.1531 30 166 0.8251 8.2666756220533244E-01
X_2688470_SNP T C 0.1487 29 166 0.8839 8.8234288681194584E-01
X_2688481_SNP A T 0.1472 29 168 0.7891 7.8672467093700771E-01
X_2688636_SNP T C 0.2194 43 153 0.2392 2.3660688045678113E-01
X_2688638_SNP A C 0.2 38 152 0.1729 1.6518219073193419E-01
X_2688807_SNP G T 0.1907 37 157 0.7263 7.2151954686131425E-01
X_2688827_SNP A C 0.375 72 120 0.6839 6.8277947851638099E-01
X_2688917_SNP C G 0.1574 31 166 0.9846 9.8447922211228478E-01
X_2689325_SNP T G 0.25 49 147 0.2563 2.5373533045717600E-01
X_2689330_SNP A G 0.1813 35 158 0.2854 2.7954808209865223E-01
X_2689523_SNP T A 0.1421 28 169 0.6787 6.7491802222984232E-01
X_2689546_SNP A T 0.2359 46 149 0.5139 5.0925519289889509E-01
X_2689552_SNP G A 0.4583 88 104 0.07069 6.8212962455661677E-02
X_2689597_SNP G A 0.2589 51 146 0.3762 3.7735942496218555E-01
X_2689643_SNP G A 0.1212 24 174 0.2197 2.1446989937666927E-01
X_2689798_SNP C G 0.232 45 149 0.4561 4.5528514741434711E-01
X_2689844_DEL C GACTCCTCCCACGCCA 0.09694 19 177 0.1957 1.9079682715357782E-01
X_2689859_SNP A C 0.3728 63 106 0.7183 7.0162316843605244E-01
X_2689893_SNP G A 0.1005 20 179 0.1386 1.3519779433470214E-01
X_2689950_SNP G A 0.4433 86 108 0.646 6.4106819530284731E-01
X_2689961_DEL A AGAAT 0.1173 23 173 0.8695 8.6800096774127833E-01
X_2690011_SNP A G 0.05025 10 189 0.6437 6.4081487192845721E-01
X_2690026_DEL C TG 0.3548 66 120 0.1717 1.5790701289989129E-01
X_2690039_SNP G A 0.441 86 109 0.382 3.7796905767856737E-01
X_2690109_SNP A C 0.1818 36 162 0.2772 2.7725538574259034E-01
X_2690154_SNP A G 0.1675 33 164 0.5544 5.4971610939825011E-01
X_2690155_SNP T A 0.3131 62 136 0.2147 2.1003639466932877E-01
X_2690165_SNP C G 0.1005 20 179 0.9855 9.8534226132466052E-01
X_2690372_SNP A T 0.4921 93 96 0.2981 2.9400231310544478E-01
X_2690393_SNP C A 0.1865 36 157 0.2072 2.0020063780884789E-01
X_2690394_SNP A C 0.1489 28 160 0.1351 1.2516324457020045E-01
X_2690430_SNP T G 0.3706 73 124 0.4005 3.9768672014615092E-01
X_2690494_SNP T C 0.1421 28 169 0.8209 8.1946440653666297E-01
X_2690510_SNP G A 0.2538 50 147 0.63 6.2564078892341357E-01
X_2690526_SNP G A 0.05025 10 189 0.8223 8.2103360674992154E-01
X_2690538_SNP C G 0.1726 34 163 0.4222 4.1601564983800710E-01
X_2690567_SNP T C 0.4541 89 107 0.3518 3.4491511312933731E-01
X_2690591_SNP T C 0.3485 69 129 0.6104 6.0677134127048971E-01
X_2690620_SNP A G 0.1472 29 168 0.6217 6.1986628855628612E-01
X_2690651_SNP A T 0.3889 77 121 0.3777 3.7239938210227053E-01
X_2690685_SNP A T 0.3959 78 119 0.7032 7.0212232713680489E-01
X_2690740_SNP G A 0.2449 48 148 0.2353 2.2943372620348057E-01
X_2690753_INS ACAAAT A 0.1211 23 167 0.7829 7.8018030553953654E-01
X_2690758_SNP T A 0.1907 37 157 0.5222 5.1907066888292908E-01
X_2690776_SNP T C 0.1616 32 166 0.8669 8.6595227774098071E-01
X_2690780_SNP A T 0.2347 46 150 0.186 1.8138060728058603E-01
X_2690792_SNP A T 0.2424 48 150 0.2362 2.3095085199542675E-01
X_2690812_SNP G A 0.1472 29 168 0.739 7.3655763802570728E-01
X_2690817_SNP A C 0.1472 29 168 0.991 9.9089139611812194E-01
X_2690820_SNP C G 0.155 31 169 0.7505 7.4892370763154603E-01
X_2690853_SNP T C 0.1777 35 162 0.324 3.1980748203970044E-01
X_2691018_SNP A C 0.3854 74 118 0.6263 6.2292033494493115E-01
X_2691087_SNP T C 0.4536 88 106 0.9471 9.4630789554301042E-01
X_2691118_SNP A C 0.1066 21 176 0.7395 7.3807343362389766E-01
X_2691122_SNP A C 0.1582 31 165 0.7353 7.3577377263952470E-01
X_2691138_SNP C T 0.1649 32 162 0.8528 8.5375980678001828E-01
X_2691259_SNP T C 0.08122 16 181 0.7151 7.1175346918450433E-01
X_2691260_SNP T C 0.2161 43 156 0.2766 2.7243507492972863E-01
X_2691313_SNP C T 0.2273 45 153 0.9033 9.0236542762862937E-01
X_2691367_SNP A G 0.1156 23 176 0.3897 3.8595112590674796E-01
X_2691416_SNP C T 0.1088 21 172 0.1968 1.8963417564006668E-01
X_2691441_SNP T C 0.2552 49 143 0.7221 7.1870271464215074E-01
X_2691475_SNP G A 0.31 62 138 0.7304 7.2873264249717695E-01
X_2691546_SNP T C 0.2 40 160 0.5975 5.9522029016972766E-01
X_2691554_SNP T G 0.1939 38 158 0.5324 5.2618533339436779E-01
X_2691559_SNP T A 0.196 39 160 0.5845 5.8114884393646982E-01
X_2691588_SNP G C 0.09645 19 178 0.6174 6.1503683463936420E-01
X_2691619_SNP C A 0.1015 20 177 0.9948 9.9473011696622793E-01
X_2691627_SNP G A 0.1106 22 177 0.8085 8.0704011051141356E-01
X_2691663_SNP C G 0.07614 15 182 0.4735 4.6989555963258234E-01
X_2691664_SNP T C 0.1487 29 166 0.3827 3.7621014023099131E-01
X_2691684_SNP T G 0.2172 43 155 0.8258 8.2434194983820697E-01
X_2691703_SNP T C 0.2194 43 153 0.6118 6.0711517342585775E-01
X_2691738_SNP T A 0.2626 52 146 0.9702 9.6994789760395828E-01
X_2691759_SNP C T 0.06 12 188 0.8229 8.2177465871694311E-01
X_2691766_SNP A G 0.3724 73 123 0.1039 9.9347196268626980E-02
X_2691821_SNP T C 0.3744 73 122 0.3741 3.6594803068923631E-01
X_2691995_SNP G A 0.1156 23 176 0.4778 4.7486678602280497E-01
X_2692045_SNP G T 0.1263 25 173 0.3881 3.8373996973830382E-01
X_2692046_DEL T TT 0.1134 22 172 0.8066 8.0680052284126624E-01
X_2692072_SNP T C 0.06061 12 186 0.5171 5.1295495785285083E-01
X_2692164_SNP G C 0.4444 84 105 0.1194 1.1910837659527140E-01
X_2692165_SNP T A 0.4427 85 107 0.1465 1.4587425641374230E-01
X_2692192_SNP A G 0.3422 64 123 0.2257 2.1367489703172515E-01
X_2692455_DEL TGTTTGTGT T 0.3503 62 115 0.1594 1.5061247268198941E-01
X_2692532_SNP T C 0.2947 56 134 0.1442 1.3743586952379971E-01
X_2692574_SNP T C 0.2928 53 128 0.09857 1.0481848043881870E-01
X_2692695_SNP G A 0.1429 27 162 0.4378 4.2861602472819604E-01
X_2692702_SNP T G 0.1381 25 156 0.9921 9.9183953124008539E-01
X_2692734_SNP C T 0.05759 11 180 0.9785 9.7828926587771414E-01
X_2692945_SNP C A 0.05051 10 188 0.9304 9.2967816572881923E-01
X_2693027_SNP T C 0.4745 93 103 0.1632 1.5774870141118802E-01
X_2693028_SNP T C 0.4721 93 104 0.1394 1.3619574054431283E-01
X_2693083_SNP T A 0.4278 83 111 0.2097 2.0065042654647791E-01
X_2693124_SNP T C 0.1111 22 176 0.3608 3.5613971473805439E-01
X_2693267_SNP G A 0.1878 37 160 0.1028 9.8975018988989527E-02
X_2693335_SNP T C 0.07614 15 182 0.6996 6.9643930047434777E-01
X_2693371_SNP G A 0.07035 14 185 0.4588 4.5562872873654048E-01
X_2693398_SNP T G 0.06533 13 186 0.574 5.7106849193819853E-01
X_2693432_SNP T A 0.1061 21 177 0.4576 4.5320302364724552E-01
X_2693464_DEL C AA 0.1086 19 156 0.9378 9.3604678120494433E-01
X_2693473_SNP G A 0.06091 12 185 0.7011 6.9768950124356643E-01
X_2693492_SNP T C 0.4175 81 113 0.09681 9.7123926994689747E-02
X_2693536_SNP T C 0.4031 79 117 0.2716 2.7422757170051337E-01
X_2693541_SNP C T 0.2653 52 144 0.9677 9.6778043632521693E-01
X_2693612_SNP A G 0.418 79 110 0.1427 1.3999534721628493E-01
X_2694159_SNP G A 0.1061 21 177 0.5055 5.0404935277227225E-01
X_2694172_SNP C A 0.449 88 108 0.841 8.3864415269004389E-01
X_2694201_SNP T C 0.433 84 110 0.8267 8.2653317268101933E-01
X_2694268_INS A AGGATTAATATTGCTAATACTTTTGCAACTTCCTCACTAAACTCGACCAAAAACAGTTAAATAAAGTTGAAAAATAGAAATTCTGTAAGACGCGTGGTTTTCCGTTGCGAGCTTTGCATATAATATTATTAAATCTATTTTAAGTAACACTTTAATATTTTATAATTTGCACATTTTTACTTAAAGTTAGCAGTCTTACTTGCTTAACCGATTTCGTGGTAAACTTTCTGTGCTTTAGCGGTTCAATATTTATTTGAAAAAGAAACGAGATAGCAAAATTTGTTTTTAAGCGGCTTGTGCCTTAAATGCAATTATCGCATA 0.3842 68 109 0.5814 5.7404105489510548E-01
X_2694458_SNP C A 0.4842 92 98 0.7489 7.4660440734421263E-01
X_2694460_SNP G A 0.486 87 92 0.7251 7.1719829056965945E-01
X_2694606_SNP C T 0.1015 20 177 0.7476 7.4679116085835207E-01
X_2694608_SNP A T 0.427 79 106 0.9666 9.6676779280514380E-01
X_2694660_SNP C A 0.4158 79 111 0.5511 5.5057278916622820E-01
X_2694693_SNP G C 0.3817 71 115 0.6636 6.6374143410055797E-01
X_2694837_SNP C G 0.3897 76 119 0.8513 8.5033763161578779E-01
X_2694955_SNP T A 0.3385 66 129 0.91 9.0911826214287339E-01
X_2695106_SNP A G 0.1186 23 171 0.1551 1.5538491617447414E-01
X_2695273_SNP T C 0.4745 93 103 0.295 2.9670791167919208E-01
X_2695276_DEL CC C 0.4973 92 93 0.1619 1.5570957789406159E-01
X_2695482_SNP T C 0.3583 67 120 0.458 4.5236011393891928E-01
X_2695506_SNP T G 0.125 22 154 0.9027 8.9881641433028203E-01
X_2695509_SNP G C 0.0791 14 163 0.6721 6.6179814206949894E-01
X_2695623_SNP G A 0.08556 16 171 0.8722 8.6989012411922950E-01
X_2695636_SNP T C 0.06286 11 164 0.5916 5.7822380235919169E-01
X_2695674_SNP A T 0.4202 79 109 0.7441 7.5144905462113309E-01
X_2695791_SNP A G 0.09091 18 180 0.8712 8.6994088430553218E-01
X_2695862_SNP C G 0.3641 71 124 0.7347 7.3254708172885719E-01
X_2695915_SNP G A 0.3788 75 123 0.3487 3.4373174247024008E-01
X_2695956_SNP T G 0.09 18 182 0.8007 7.9948309529799955E-01
X_2695968_SNP G A 0.05025 10 189 0.06436 6.2580687992458167E-02
X_2696014_SNP A G 0.4227 82 112 0.7934 7.9092746931688107E-01
X_2696062_DEL A AGAGAAGGA 0.06186 12 182 0.6327 6.2934628831799777E-01
X_2696083_SNP G A 0.3026 59 136 0.6072 6.0301478630269600E-01
X_2696219_SNP T C 0.05584 11 186 0.1597 1.5896181343423965E-01
X_2696317_SNP T A 0.2275 43 146 0.08382 8.0954274345173896E-02
X_2696318_SNP T G 0.2097 39 147 0.1799 1.8647808419595235E-01
X_2696323_SNP A T 0.101 20 178 0.1246 1.2085572841014713E-01
X_2696337_SNP G A 0.3665 70 121 0.5048 4.9590106001318368E-01
X_2696387_SNP A C 0.1189 22 163 0.5642 5.5223224984193720E-01
X_2696399_SNP A C 0.06548 11 157 0.6473 6.2624085024314180E-01
X_2696412_SNP A C 0.08333 15 165 0.9679 9.6990177071433437E-01
X_2696421_SNP G C 0.3086 50 112 0.9386 9.4334720212147993E-01
X_2696481_SNP T G 0.09896 19 173 0.4328 4.2715040345643129E-01
X_2696486_SNP A G 0.07254 14 179 0.8837 8.8224171794148776E-01
X_2696815_SNP C T 0.3265 64 132 0.3437 3.4419671401734275E-01
X_2696890_SNP T C 0.3969 77 117 0.1404 1.3860616890460609E-01
X_2696894_SNP C T 0.2769 54 141 0.1298 1.2823828009480065E-01
X_2696895_SNP C T 0.4091 81 117 0.1408 1.4005567352619452E-01
X_2696904_SNP A T 0.2746 53 140 0.3119 3.1388849749045589E-01
X_2696927_SNP T A 0.08163 16 180 0.3746 3.7072047471892000E-01
X_2696965_SNP T A 0.299 58 136 0.488 4.8204619135661930E-01
X_2697024_SNP G A 0.3109 60 133 0.6019 5.9555316427440075E-01
X_2697108_SNP A C 0.1192 23 170 0.6954 6.9150909670336125E-01
X_2697152_DEL C CTTGGT 0.1154 21 161 0.0154 1.3080829722777484E-02
X_2697177_SNP A G 0.2114 37 138 0.9194 9.1567455225862227E-01
X_2697180_SNP G T 0.2384 41 131 0.8172 8.1391149228873871E-01
X_2697184_SNP T G 0.1934 35 146 0.7825 7.7354455046608417E-01
X_2697280_DEL C CCACCCTC 0.06857 12 163 0.01833 1.5320011307102709E-02
X_2697333_SNP G C 0.1015 20 177 0.2693 2.6823752070235096E-01
X_2697354_SNP C A 0.4737 90 100 0.8446 8.4170778906993626E-01
X_2697359_SNP A G 0.114 22 171 0.769 7.6626209439293236E-01
X_2697473_SNP A C 0.1813 35 158 0.7723 7.7155810723456186E-01
X_2697503_SNP A C 0.085 17 183 0.2058 2.0294873339702313E-01
X_2697550_SNP A C 0.065 13 187 0.3249 3.2180919755659676E-01
X_2697734_SNP T C 0.09645 19 178 0.2646 2.5849736321740846E-01
X_2697745_DEL A AA 0.4508 87 106 0.5508 5.4429521142376824E-01
X_2697749_DEL A ATATT 0.3665 70 121 0.892 8.8986260991109523E-01
X_2697754_SNP T A 0.0625 12 180 0.3401 3.3288265734244149E-01
X_2697755_SNP G A 0.06736 13 180 0.332 3.2454642200948214E-01
X_2697756_SNP T A 0.2165 42 152 0.5059 5.0150715325972106E-01
X_2697762_INS ATCAA A 0.385 72 115 0.6796 6.7186114800915253E-01
X_2697766_DEL A AA 0.2176 42 151 0.7405 7.3796760683185192E-01
X_2697781_SNP A C 0.2273 45 153 0.6498 6.4624021687466682E-01
X_2697787_INS CAGGATC C 0.4667 91 104 0.4565 4.5014782668294517E-01
X_2697794_SNP C T 0.3061 60 136 0.3271 3.2832208383548089E-01
X_2697796_SNP T C 0.2234 44 153 0.5986 5.9403438877173476E-01
X_2697807_SNP C T 0.3026 59 136 0.3635 3.6762755733337116E-01
X_2697816_SNP C T 0.298 59 139 0.2396 2.4239334704477489E-01
X_2697841_SNP A T 0.3128 61 134 0.2378 2.3852214051849208E-01
X_2697846_SNP A C 0.4263 81 109 0.796 7.9154140418578534E-01
X_2697872_SNP G A 0.1837 36 160 0.07477 7.0943351264011661E-02
X_2697874_SNP T A 0.1837 36 160 0.1126 1.1079520497529538E-01
X_2697894_SNP A G 0.1827 36 161 0.05057 4.8607487022693303E-02
X_2697926_SNP A C 0.2563 51 148 0.9423 9.4233537184320471E-01
X_2697927_SNP T A 0.2525 50 148 0.8723 8.7088504369184161E-01
X_2697963_SNP T G 0.24 42 133 0.5241 5.2384981960300347E-01
X_2697968_SNP G A 0.0804 16 183 0.7807 7.7921987924756286E-01
X_2698192_SNP T C 0.4388 86 110 0.9205 9.1939516823549028E-01
X_2698207_SNP C T 0.2374 47 151 0.266 2.6142602867536524E-01
X_2698225_SNP A T 0.09045 18 181 0.02893 2.7549871362985277E-02
X_2698245_SNP A G 0.09045 18 181 0.02769 2.6439263361802332E-02
X_2698275_SNP T C 0.09 18 182 0.02827 2.7288016546216067E-02
X_2698319_DEL T TTGAT 0.2626 47 132 0.754 7.5977097836359420E-01
X_2698381_SNP T C 0.1457 29 170 0.3491 3.4483927499037970E-01
X_2698424_SNP A T 0.1371 27 170 0.3164 3.1574797214487427E-01
X_2698659_SNP A G 0.09375 18 174 0.08772 8.1489178082470429E-02
X_2698738_SNP C T 0.3476 65 122 0.06581 6.2833838180023582E-02
X_2698741_SNP A G 0.114 22 171 0.4203 4.1500554401262102E-01
X_2698783_SNP A G 0.2332 45 148 0.9205 9.1997674147261665E-01
X_2698786_SNP T C 0.1472 29 168 0.2639 2.6340136510853773E-01
X_2698813_SNP A T 0.09326 18 175 0.1724 1.6724925618784692E-01
X_2698837_SNP C G 0.1269 25 172 0.3509 3.4912716194676352E-01
X_2698884_SNP C A 0.05528 11 188 0.4884 4.8634870816558995E-01
X_2698889_SNP T G 0.05528 11 188 0.4099 4.0770749140419504E-01
X_2698954_SNP T G 0.1179 23 172 0.3993 3.9364834170731222E-01
X_2699084_SNP A T 0.1186 23 171 0.741 7.3727237948453350E-01
X_2699133_SNP T G 0.171 33 160 0.7764 7.7498883279536823E-01
X_2699166_SNP T C 0.3542 68 124 0.01971 1.8023478362324971E-02
X_2699168_SNP C T 0.1827 36 161 0.357 3.5167378883153511E-01
X_2699180_SNP G A 0.1263 25 173 0.2666 2.6305143437457723E-01
X_2699189_SNP C T 0.1313 26 172 0.3389 3.4467721123306672E-01
X_2699244_SNP T G 0.1327 26 170 0.1481 1.4486518964678430E-01
X_2699267_SNP T G 0.1333 26 169 0.2633 2.6085850991750703E-01
X_2699294_INS TGATAATA T 0.1237 24 170 0.3977 3.9376079667753594E-01
X_2699295_DEL A AGCTAAGCCAATT 0.1 19 171 0.1494 1.4805026475614447E-01
X_2699328_SNP G A 0.2539 49 144 0.09258 8.6479707931620742E-02
X_2699346_SNP G C 0.115 23 177 0.101 9.8887127895412208E-02
X_2699358_SNP T C 0.1675 33 164 0.2202 2.1400239001949051E-01
X_2699361_SNP A T 0.1633 32 164 0.2767 2.7005725723012308E-01
X_2699383_SNP C T 0.05051 10 188 0.3762 3.7081090354673851E-01
X_2699402_SNP C G 0.132 26 171 0.1349 1.3073284456482182E-01
X_2699419_INS ATGC A 0.101 20 178 0.3616 3.5612324889008229E-01
X_2699463_SNP T G 0.1638 29 148 0.3083 2.9096778179365712E-01
X_2699494_SNP G C 0.07107 14 183 0.829 8.2677179391854394E-01
X_2699495_SNP T C 0.4286 81 108 0.2028 1.9633407347771537E-01
X_2699616_INS CAC C 0.06077 11 170 0.82 8.1731068452978350E-01
X_2699719_SNP C G 0.4531 87 105 0.3334 3.3032986322922198E-01
X_2699909_DEL T TTT 0.341 59 114 0.951 9.5311651020153842E-01
X_2699917_SNP T A 0.09091 17 170 0.2891 2.9557999634272114E-01
X_2699933_SNP T C 0.3969 77 117 0.7112 7.1006862835885765E-01
X_2699937_INS CTCACCG A 0.08163 16 180 0.3201 3.1340568528269441E-01
X_2699971_SNP C T 0.1333 26 169 0.06614 6.2949264136265809E-02
X_2700199_SNP T G 0.085 17 183 0.9044 9.0378968274253824E-01
X_2700213_SNP A G 0.4873 96 101 0.6432 6.4242927981201459E-01
X_2700337_SNP G C 0.2211 44 155 0.6303 6.2724803814158259E-01
X_2700477_SNP G T 0.2753 49 129 0.3067 2.9605825224299165E-01
X_2700506_SNP A C 0.4845 94 100 0.3897 3.8339838050574659E-01
X_2700569_SNP C A 0.4415 83 105 0.8495 8.4538421991010848E-01
X_2700770_SNP T G 0.1196 22 162 0.4354 4.3411973011165705E-01
X_2700983_SNP G A 0.4043 76 112 0.8455 8.4330372213320381E-01
X_2700989_SNP G C 0.07107 14 183 0.8525 8.5167257780979000E-01
X_2701068_SNP T G 0.2857 52 130 0.4852 4.8317934103839255E-01
X_2701229_SNP C A 0.06061 12 186 0.5998 5.9577898389670236E-01
X_2701362_SNP C A 0.06122 12 184 0.9503 9.4976617953247011E-01
X_2701381_SNP G A 0.2741 54 143 0.6934 6.8933968490196529E-01
X_2701409_SNP T C 0.3 54 126 0.6163 6.0516956187936854E-01
X_2701427_SNP G T 0.4051 79 116 0.7801 7.7982754425863599E-01
X_2701464_SNP G T 0.06145 11 168 0.4411 4.3776482896679947E-01
X_2701477_SNP G A 0.06704 12 167 0.389 3.8530705342402094E-01
X_2701478_SNP G A 0.06145 11 168 0.2923 2.8891104467187401E-01
X_2701495_SNP T G 0.08081 16 182 0.962 9.6166233177911831E-01
X_2701512_SNP G A 0.3472 67 126 0.1558 1.5115603294479996E-01
X_2701514_SNP C G 0.09278 18 176 0.8997 8.9816116309648941E-01
X_2701519_SNP G C 0.08377 16 175 0.9938 9.9364018320114522E-01
X_2701526_SNP T A 0.2199 42 149 0.2351 2.2506713023767766E-01
X_2701560_SNP C T 0.2296 45 151 0.1508 1.4466882939004644E-01
X_2701653_INS CGCCG C 0.2083 40 152 0.3617 3.6428366283944968E-01
X_2701714_SNP A C 0.4205 82 113 0.9282 9.2698074458342317E-01
X_2701862_SNP A T 0.1006 18 161 0.9298 9.2951139603791244E-01
X_2702079_SNP A G 0.3598 59 105 0.8195 8.1513106161049387E-01
X_2702262_SNP C T 0.3553 70 127 0.5388 5.3542043985003052E-01
X_2702282_SNP A G 0.1005 20 179 0.4008 3.9722413267472456E-01
X_2702529_SNP C T 0.3229 62 130 0.313 3.1856928604750601E-01
X_2702558_SNP A C 0.08 16 184 0.2396 2.3660280394872324E-01
X_2702612_SNP G C 0.4031 77 114 0.4199 4.1648118382492783E-01
X_2702696_SNP A T 0.467 92 105 0.1641 1.5994350022786263E-01
X_2702779_SNP A G 0.1364 27 171 0.9036 9.0320813719258652E-01
X_2702790_SNP C A 0.4817 92 99 0.3708 3.7510526732641669E-01
X_2702862_SNP A G 0.1744 34 161 0.0811 8.3261510348353288E-02
X_2702992_SNP A C 0.2116 40 149 0.1189 1.1061939019904521E-01
X_2703162_SNP A T 0.148 29 167 0.1864 1.8329248641459273E-01
X_2703197_SNP G A 0.08081 16 182 0.416 4.1117988930612281E-01
X_2703234_SNP A T 0.1106 22 177 0.01476 1.3934854753331028E-02
X_2703387_SNP C A 0.3656 68 118 0.3645 3.5286890116572089E-01
X_2703556_SNP C T 0.4 78 117 0.3602 3.5529592443575908E-01
X_2703685_SNP A C 0.09474 18 172 0.9474 9.4581577614195811E-01
X_2703783_SNP T A 0.1726 34 163 0.153 1.4985532036605309E-01
X_2703800_SNP A T 0.2718 53 142 0.6833 6.8023211766020064E-01
X_2703850_SNP A T 0.09645 19 178 0.04778 4.6427511750604070E-02
X_2703855_SNP T A 0.1066 21 176 0.3365 3.3545247263259126E-01
X_2703869_SNP T G 0.4362 82 106 0.08382 8.8794712527712982E-02
X_2703879_SNP C G 0.4742 92 102 0.576 5.7151718952155184E-01
X_2703881_SNP T C 0.1026 20 175 0.04113 4.0621195883688031E-02
X_2703884_SNP A C 0.1128 22 173 0.5954 5.8921159406154089E-01
X_2703887_DEL G GG 0.09794 19 175 0.4538 4.5365899780507857E-01
X_2703887_SNP C G 0.407 70 102 0.4771 4.6559840328476743E-01
X_2703898_SNP C T 0.09794 19 175 0.456 4.5306879686290935E-01
X_2703913_SNP A G 0.08995 17 172 0.9887 9.8846041114439376E-01
X_2703915_SNP G C 0.05495 10 172 0.5715 5.5673253272912082E-01
X_2703924_INS AAAA A 0.2461 47 144 0.5531 5.4432689496801456E-01
X_2703945_SNP A G 0.095 19 181 0.4974 4.9472227309180727E-01
X_2703977_SNP A G 0.2576 51 147 0.9008 8.9990418979807929E-01
X_2703998_SNP T A 0.2589 51 146 0.8684 8.6681097468852963E-01
X_2704236_SNP T C 0.3212 62 131 0.8839 8.8342704635591673E-01
X_2704266_SNP T C 0.23 46 154 0.5067 5.0400689534519416E-01
X_2704709_SNP A G 0.1429 28 168 0.318 3.1251769021184916E-01
X_2704727_SNP C A 0.4323 83 109 0.2629 2.5190788504179851E-01
X_2704951_SNP G A 0.06701 13 181 0.9826 9.8220515730899571E-01
X_2704954_SNP T C 0.2513 48 143 0.735 7.3323841182712224E-01
X_2704955_SNP C A 0.1927 37 155 0.6905 6.8314050681360516E-01
X_2704994_DEL CGC C 0.2065 38 146 0.5445 5.3955953339030871E-01
X_2705013_SNP G T 0.2124 41 152 0.4802 4.7215625742531875E-01
X_2705143_INS GG G 0.3804 70 114 0.7552 7.4720200193250985E-01
X_2705303_SNP G T 0.4947 93 95 0.9419 9.4058243797815821E-01
X_2705403_SNP A G 0.4718 92 103 0.4718 4.6426237986791696E-01
X_2705446_SNP G A 0.3538 69 126 0.4613 4.5331541412540233E-01
X_2705452_SNP C T 0.466 89 102 0.9637 9.6281624044748748E-01
X_2705456_SNP C T 0.35 63 117 0.7425 7.3516688124626661E-01
X_2705466_SNP T A 0.4421 84 106 0.9843 9.8454622081575238E-01
X_2705469_SNP G T 0.4579 87 103 0.9844 9.8411348197050208E-01
X_2705545_SNP A G 0.4462 87 108 0.4517 4.4328963147067824E-01
X_2706067_SNP T C 0.06533 13 186 0.4891 4.8735161736001187E-01
X_2706087_SNP C A 0.1968 37 151 0.4935 4.8307646769468349E-01
X_2706208_DEL C CAAT 0.05528 11 188 0.8087 8.0719290525017029E-01
X_2706213_SNP T C 0.05528 11 188 0.8087 8.0719290525017029E-01
X_2706233_SNP A T 0.06349 12 177 0.8695 8.6701565853366047E-01
X_2706369_INS CC C 0.1158 22 168 0.09951 9.2380009496794813E-02
X_2706443_SNP T A 0.3179 55 118 0.2778 2.5949508854046877E-01
X_2706471_SNP T G 0.1061 21 177 0.1126 1.0897953773380298E-01
X_2706757_SNP C T 0.3636 72 126 0.4021 3.9740815338415536E-01
X_2706804_SNP T C 0.1421 28 169 0.1796 1.7551794809768373E-01
X_2706810_SNP T G 0.1414 28 170 0.1959 1.9313015101010012E-01
X_2706829_SNP C A 0.08543 17 182 0.7029 7.0043562424101735E-01
X_2706830_SNP A T 0.09 18 182 0.6804 6.7851467738894899E-01
X_2706924_SNP C G 0.05 10 190 0.7632 7.6176059926363304E-01
X_2706958_DEL T TT 0.2923 57 138 0.8108 8.0903641272713600E-01
X_2707276_SNP A G 0.1055 21 178 0.0898 8.7185025177350606E-02
X_2707304_SNP A G 0.191 38 161 0.3184 3.1447128534301383E-01
X_2707332_SNP G T 0.1919 38 160 0.3303 3.2494594661938203E-01
X_2707342_DEL A ATGAAA 0.413 76 108 0.1325 1.4650627445432352E-01
X_2707366_SNP A T 0.2 40 160 0.2787 2.7567355280585648E-01
X_2707388_SNP T C 0.425 85 115 0.3292 3.2613216030256731E-01
X_2707393_SNP A G 0.4162 82 115 0.2808 2.7641483688073742E-01
X_2707394_SNP C G 0.1939 38 158 0.1757 1.7433290329296081E-01
X_2707398_SNP C T 0.4184 82 114 0.3181 3.1714933720680971E-01
X_2707401_DEL TA T 0.375 75 125 0.05776 5.6201997409354790E-02
X_2707415_SNP T C 0.1939 38 158 0.1839 1.8346658263142024E-01
X_2707525_SNP T C 0.4844 93 99 0.1059 1.0348314520047419E-01
X_2707650_SNP T C 0.1429 26 156 0.08614 7.7959683082258618E-02
X_2707651_SNP T C 0.1492 27 154 0.07204 7.3553677143318924E-02
X_2708112_SNP C T 0.2228 43 150 0.6686 6.6133079840351638E-01
X_2708129_SNP G A 0.2094 40 151 0.771 7.6588796236162016E-01
X_2708150_DEL T TCATGGTATGG 0.2296 45 151 0.5495 5.4491649301333078E-01
X_2708162_SNP T C 0.2308 45 150 0.5503 5.4462909419664896E-01
X_2708165_SNP T C 0.2332 45 148 0.5613 5.5747471174300056E-01
X_2708167_INS AC A 0.2308 45 150 0.5668 5.6176731125849511E-01
X_2708175_SNP C A 0.2296 45 151 0.5633 5.5860334207213236E-01
X_2708176_SNP A C 0.2347 46 150 0.6337 6.2958186430888097E-01
X_2708178_SNP G A 0.2296 45 151 0.7812 7.7851460467495248E-01
X_2708179_SNP C A 0.2296 45 151 0.6059 6.0070099962758183E-01
X_2708181_DEL T TTGA 0.2296 45 151 0.5641 5.5942281152162177E-01
X_2708189_SNP C T 0.2308 45 150 0.6484 6.4301815188555311E-01
X_2708190_SNP C T 0.2308 45 150 0.7807 7.7790847579822553E-01
X_2708192_DEL AA TCTCTTGCG 0.2386 47 150 0.7019 6.9863762390004469E-01
X_2708205_SNP C A 0.228 44 149 0.4793 4.7233637849498566E-01
X_2708207_SNP T G 0.2359 46 149 0.6363 6.3103860619067431E-01
X_2708208_DEL T TGTACTTACT 0.2359 46 149 0.6363 6.3103860619067431E-01
X_2708223_DEL C GCAGGCTTTTTAATTA 0.2176 42 151 0.7022 7.0039539591325695E-01
X_2708243_SNP T C 0.2308 45 150 0.5714 5.6618780382554013E-01
X_2708248_SNP A G 0.2335 46 151 0.5862 5.8259084677346551E-01
X_2708257_SNP T G 0.2268 44 150 0.5919 5.8590000754718496E-01
X_2708269_SNP T C 0.2347 46 150 0.8981 8.9689846952507268E-01
X_2708273_SNP T C 0.232 45 149 0.9116 9.1138167012637750E-01
X_2708289_SNP G T 0.241 47 148 0.7742 7.7032330873366150E-01
X_2708413_INS CCTTCCCCGTCCC C 0.1212 20 145 0.5787 5.7711510996430793E-01
X_2708420_SNP T C 0.06599 13 184 0.3497 3.4386748858391858E-01
X_2708660_SNP C A 0.3315 61 123 0.2812 2.6947538449729225E-01
X_2708688_SNP G T 0.3632 69 121 0.5518 5.7458983584691936E-01
X_2708756_SNP A C 0.3698 71 121 0.2629 2.5668463382260931E-01
X_2708835_SNP C G 0.159 31 164 0.2706 2.6296270301658231E-01
X_2708981_SNP G A 0.2741 54 143 0.3798 3.7329585485097661E-01
X_2708996_SNP T A 0.1206 24 175 0.3413 3.3740735792859755E-01
X_2709040_SNP C T 0.3189 59 126 0.9311 9.2860537731740234E-01
X_2709056_SNP G A 0.3333 64 128 0.8559 8.5577313865211613E-01
X_2709060_SNP G T 0.3316 64 129 0.8482 8.4574252343657308E-01
X_2709064_SNP C A 0.3333 63 126 0.8275 8.2621313110482897E-01
X_2709067_SNP T G 0.328 62 127 0.9895 9.8926709002878699E-01
X_2709069_SNP A T 0.3316 63 127 0.9826 9.8217299296412608E-01
X_2709074_SNP C A 0.3263 62 128 0.76 7.5777966248016293E-01
X_2709075_SNP A C 0.3333 63 126 0.8847 8.8182228955258646E-01
X_2709240_SNP G C 0.3006 49 114 0.6657 6.4502298131841695E-01
X_2709453_DEL AA A 0.4656 88 101 0.9699 9.7066048812545958E-01
X_2709466_SNP A G 0.2677 53 145 0.2871 2.8212118578970913E-01
X_2709477_SNP T G 0.4569 90 107 0.7419 7.3915208822274681E-01
X_2709491_DEL TCA T 0.4573 91 108 0.7619 7.5990764963601676E-01
X_2709514_SNP T C 0.4545 90 108 0.7886 7.8636044042628672E-01
X_2709528_SNP A C 0.4596 91 107 0.8481 8.4672592482224251E-01
X_2709551_INS T TTATTTTAATT 0.4645 85 98 0.7872 7.8207144219123981E-01
X_2709793_SNP T C 0.4286 84 112 0.3581 3.6010460046897674E-01
X_2710021_SNP G T 0.4091 72 104 0.196 1.8340894101235183E-01
X_2710028_SNP A G 0.3526 61 112 0.3027 2.8073668956150655E-01
X_2710046_SNP T A 0.3395 55 107 0.6031 6.0489655958902699E-01
X_2710066_SNP C G 0.2472 44 134 0.8234 8.1713773667427136E-01
X_2710067_SNP C T 0.2457 43 132 0.9196 9.1641354991491542E-01
X_2710082_SNP C A 0.2402 43 136 0.5966 6.4479050137878247E-01
X_2710091_SNP T G 0.2556 46 134 0.98 9.8245838475075142E-01
X_2710224_DEL G GG 0.3297 60 122 0.2732 2.5725093810268718E-01
X_2710229_SNP A T 0.3459 64 121 0.6084 6.0451145634270875E-01
X_2710422_SNP A G 0.2626 52 146 0.7618 7.5998561546254972E-01
X_2710474_SNP G A 0.2576 51 147 0.5752 5.7139209973004246E-01
X_2710482_SNP G T 0.3182 63 135 0.5872 5.8347133920491334E-01
X_2710485_SNP A T 0.2525 50 148 0.4619 4.5940139304596928E-01
X_2710502_SNP G A 0.2915 58 141 0.4626 4.5909086735893379E-01
X_2710513_INS G AA 0.3353 58 115 0.2701 2.8054893096801992E-01
X_2710575_SNP T A 0.2741 54 143 0.7744 7.7218122289918467E-01
X_2710663_SNP A G 0.4611 89 104 0.5754 5.8609193888142852E-01
X_2710770_DEL C CACCG 0.05028 9 170 0.3929 3.8026679601809565E-01
X_2710848_SNP A T 0.2308 45 150 0.5476 5.4330014538022120E-01
X_2711211_DEL G GGAG 0.1487 29 166 0.9397 9.3969835213671760E-01
X_2711447_SNP C G 0.3711 72 122 0.4963 4.8902144352323418E-01
X_2711504_SNP C T 0.3802 73 119 0.5321 5.2386912341290293E-01
X_2711520_SNP A G 0.3608 70 124 0.6035 5.9708131566743150E-01
X_2711592_SNP C G 0.4769 93 102 0.5734 5.7545457608549222E-01
X_2711607_SNP G A 0.4663 90 103 0.6704 6.6970676082929215E-01
X_2711630_SNP A T 0.1495 29 165 0.8056 8.0518955747555809E-01
X_2711744_INS AA A 0.1392 27 167 0.8162 8.1649709216299049E-01
X_2711760_SNP T C 0.1582 31 165 0.9243 9.2324984935091159E-01
X_2711886_SNP G C 0.1316 25 165 0.6423 6.3296999779091556E-01
X_2711987_SNP A T 0.09948 19 172 0.8273 8.2782974321595693E-01
X_2712002_SNP T A 0.1036 20 173 0.7291 7.2696337429783175E-01
X_2712009_SNP A T 0.09948 19 172 0.8491 8.4964485699591674E-01
X_2712056_SNP T C 0.08556 16 171 0.8219 8.2197454160286543E-01
X_2712095_SNP A C 0.1967 36 147 0.8047 7.9965361940983792E-01
X_2712112_SNP T C 0.08696 16 168 0.2516 2.4575236694617786E-01
X_2712146_SNP C T 0.1792 31 142 0.9404 9.3789195588431407E-01
X_2712188_SNP A T 0.3179 55 118 0.5564 5.4504176009243777E-01
X_2712190_SNP C T 0.3125 55 121 0.624 6.1572950604475185E-01
X_2712212_SNP T A 0.3464 62 117 0.5333 5.2437755416130560E-01
X_2712298_SNP T A 0.1667 30 150 0.3539 3.4560424110192767E-01
X_2712304_SNP G A 0.1543 27 148 0.3315 3.7930149603494401E-01
X_2712312_SNP C G 0.1648 29 147 0.3859 3.7554412730744680E-01
X_2712313_SNP A G 0.16 28 147 0.3836 3.7151194620295502E-01
X_2712315_MNP TTCACA AAGGGG 0.1591 28 148 0.5347 5.2422673956916954E-01
X_2712347_SNP G T 0.1552 27 147 0.2366 2.2339939641399587E-01
X_2712393_SNP C T 0.1758 32 150 0.4185 4.0534996046596261E-01
X_2712404_SNP C G 0.3911 70 109 0.3736 3.6144625573252898E-01
X_2712407_SNP A C 0.1713 31 150 0.4244 4.1073632489891143E-01
X_2712408_SNP A G 0.3855 69 110 0.3735 3.5927829648511700E-01
X_2712433_SNP T G 0.1732 31 148 0.4916 4.7788482417152367E-01
X_2712449_SNP A G 0.1611 29 151 0.558 5.4276441571995160E-01
X_2712547_SNP C T 0.06915 13 175 0.3195 3.0473700639771839E-01
X_2712832_DEL G GTGTTACG 0.114 22 171 0.3426 3.3492017555454867E-01
X_2712843_SNP A T 0.1269 25 172 0.3097 3.0504569657257485E-01
X_2712903_SNP A C 0.1128 22 173 0.8767 8.7538097676076310E-01
X_2712924_SNP A C 0.1585 29 154 0.5274 5.1734211303828403E-01
X_2712957_SNP G C 0.1378 27 169 0.4175 4.1264921477821159E-01
X_2712982_SNP C A 0.148 29 167 0.6477 6.4383185137927612E-01
X_2712986_SNP C T 0.06633 13 183 0.6227 6.1854090362006264E-01
X_2712987_SNP T C 0.1451 28 165 0.608 6.0326332610689348E-01
X_2713234_SNP T G 0.2579 49 141 0.5689 5.6234248961281175E-01
X_2713257_SNP G A 0.3474 66 124 0.794 7.8982303249810459E-01
X_2713310_SNP T A 0.05128 10 185 0.566 5.6146279655532094E-01
X_2713498_SNP C T 0.3802 73 119 0.7285 7.2654979821205545E-01
X_2713502_SNP T A 0.3731 72 121 0.7973 7.9701492155323894E-01
X_2713518_SNP G C 0.4175 81 113 0.7021 6.9959146069766520E-01
X_2713524_SNP T A 0.4124 80 114 0.7245 7.2248855302914827E-01
X_2713682_SNP T C 0.299 58 136 0.5778 5.7509969847042575E-01
X_2713719_SNP A G 0.3834 74 119 0.2535 2.4664803517116463E-01
X_2713744_SNP G C 0.3436 67 128 0.4556 4.4980948695063405E-01
X_2713762_SNP C A 0.3351 65 129 0.2676 2.6186178380283465E-01
X_2713843_SNP C A 0.1282 25 170 0.524 5.1704154521497792E-01
X_2713876_SNP G A 0.05025 10 189 0.8878 8.8693576724294987E-01
X_2714054_DEL G GG 0.2389 43 137 0.8103 8.0225273320139778E-01
X_2714098_SNP A T 0.1026 20 175 0.2917 2.8665404869921762E-01
X_2714248_SNP T G 0.07614 15 182 0.2322 2.2626714659468516E-01
X_2714422_SNP T A 0.197 39 159 0.2524 2.4743439759855435E-01
X_2714523_SNP C T 0.06283 12 179 0.8858 8.8386617018006652E-01
X_2714621_SNP T A 0.1327 26 170 0.3123 3.0758163751185041E-01
X_2714647_SNP A G 0.05584 11 186 0.5798 5.7511978754883042E-01
X_2714977_SNP G A 0.2718 53 142 0.8488 8.4625487200644467E-01
X_2715059_SNP T C 0.224 43 149 0.5322 5.2773480180202259E-01
X_2715131_SNP G A 0.4278 83 111 0.4452 4.4228051058449369E-01
X_2715240_SNP G T 0.4866 91 96 0.4247 4.1450068392179507E-01
X_2715510_SNP A C 0.07071 14 184 0.03797 3.6064530347024011E-02
X_2715786_SNP T G 0.3125 60 132 0.02888 2.9399726680280514E-02
X_2715827_SNP A G 0.3264 63 130 0.0471 4.6999273726977757E-02
X_2715886_SNP C T 0.2539 49 144 0.4199 4.2155597270449807E-01
X_2715933_SNP T G 0.2154 42 153 0.2477 2.4723636067120025E-01
X_2716249_SNP T C 0.1735 34 162 0.9958 9.9573475248500365E-01
X_2716263_SNP T C 0.1818 36 162 0.9777 9.7743926996559771E-01
X_2716314_SNP A G 0.1562 30 162 0.9944 9.9428455287250084E-01
X_2716358_SNP T C 0.264 52 145 0.924 9.2299268976293036E-01
X_2716652_SNP T A 0.06533 13 186 0.8315 8.3032017936075864E-01
X_2716665_SNP A T 0.2158 41 149 0.9598 9.5952310410002895E-01
X_2716674_SNP G A 0.1979 38 154 0.9988 9.9879081230324118E-01
X_2716703_SNP A T 0.2694 52 141 0.8276 8.2448614430266509E-01
X_2716724_DEL T TTGT 0.1959 38 156 0.9383 9.3759713800669642E-01
X_2716873_SNP G A 0.1979 38 154 0.7749 7.6979562608224128E-01
X_2717049_SNP A G 0.07538 15 184 0.7089 7.0652486879402909E-01
X_2717053_SNP C G 0.1421 28 169 0.7908 7.8843168548213938E-01
X_2717070_SNP C A 0.06633 13 183 0.9861 9.8593136038628315E-01
X_2717230_SNP C T 0.4639 90 104 0.3482 3.4298819290359650E-01
X_2717265_SNP T G 0.3947 75 115 0.515 5.0490496881144642E-01
X_2717353_SNP A G 0.07538 15 184 0.6124 6.0935651848494099E-01
X_2717467_SNP A T 0.07071 14 184 0.428 4.2309017130951088E-01
X_2717531_SNP G A 0.2199 42 149 0.08617 8.7657430431157923E-02
X_2717562_SNP C T 0.474 91 101 0.1469 1.4480318721870711E-01
X_2717589_SNP A G 0.4794 93 101 0.1185 1.1402444849128757E-01
X_2717648_SNP C A 0.4894 92 96 0.4148 4.1019146678778995E-01
X_2717740_SNP C G 0.2362 47 152 0.8144 8.1418370760607772E-01
X_2726427_SNP T G 0.08586 17 181 0.7982 7.9672972758086058E-01
X_2726675_SNP T C 0.4242 84 114 0.6427 6.4066851698886818E-01
X_2726799_SNP T A 0.2835 55 139 0.481 4.7407766917810357E-01
X_2727008_SNP G A 0.1005 20 179 0.3776 3.7342208571376501E-01
X_2727058_SNP G C 0.2929 58 140 0.5692 5.6569430936728149E-01
X_2727065_SNP G C 0.1117 22 175 0.1114 1.0661042739732629E-01
X_2727347_SNP C T 0.151 29 163 0.1206 1.1438194817043901E-01
X_2727352_SNP T C 0.1531 30 166 0.1451 1.4118841650219194E-01
X_2727374_SNP G C 0.1237 24 170 0.1108 1.0561731055999413E-01
X_2727377_SNP G A 0.1347 26 167 0.09461 9.3698062287164041E-02
X_2727498_SNP A T 0.1786 35 161 0.22 2.1580767245104138E-01
X_2727561_SNP T G 0.1735 34 162 0.1771 1.7712222244358422E-01
X_2727564_SNP T G 0.1684 33 163 0.1718 1.6709510002669603E-01
X_2727566_SNP A G 0.1777 35 162 0.108 1.0430419784596490E-01
X_2727569_SNP A G 0.1692 33 162 0.1504 1.4464826063459013E-01
X_2727576_SNP G A 0.1667 32 160 0.1287 1.2075703908997071E-01
X_2727670_SNP A C 0.06736 13 180 0.1154 1.1432962750774500E-01
X_2727713_SNP G A 0.06566 13 185 0.6641 6.6232599141847714E-01
X_2727907_SNP G C 0.1657 30 151 0.1898 1.7825207324866632E-01
X_2727999_DEL T TAG 0.197 39 159 0.1832 1.7852185107276419E-01
X_2728333_SNP C G 0.2487 47 142 0.2885 2.7551002173229122E-01
X_2729066_SNP T C 0.08122 16 181 0.9736 9.7350651841365277E-01
X_2729087_SNP C A 0.08081 16 182 0.2843 2.8085611072846028E-01
X_2729401_SNP G C 0.1015 20 177 0.8899 8.8846262521752739E-01
X_2729417_SNP G T 0.1071 21 175 0.6816 6.7801202804964444E-01
X_2729435_SNP T G 0.1117 22 175 0.8711 8.6951004098821771E-01
X_2729436_SNP A T 0.09794 19 175 0.8514 8.4883857093608195E-01
X_2729462_SNP A C 0.07071 14 184 0.7667 7.6790897312712936E-01
X_2729466_SNP T G 0.06667 13 182 0.8077 8.0810920191689362E-01
X_2729480_SNP C A 0.06599 13 184 0.9552 9.5548805580380902E-01
X_2729486_SNP C T 0.07071 14 184 0.7695 7.7064986873335029E-01
X_2729487_INS AGG A 0.07035 14 185 0.7729 7.7457304772081859E-01
X_2729491_DEL G GGC 0.07035 14 185 0.7729 7.7457304772081859E-01
X_2729494_DEL A ATT 0.07035 14 185 0.7729 7.7457304772081859E-01
X_2729498_SNP A G 0.07035 14 185 0.7729 7.7457304772081859E-01
X_2729500_DEL A AG 0.07035 14 185 0.7729 7.7457304772081859E-01
X_2729530_SNP G T 0.05181 10 183 0.3253 3.1802023048499528E-01
X_2729708_SNP G T 0.095 19 181 0.02767 2.6698894364671516E-02
X_2730005_SNP T C 0.2216 43 151 0.1783 1.7135313927573670E-01
X_2730228_SNP A G 0.05528 11 188 0.8962 8.9533349543141338E-01
X_2730278_SNP G A 0.06218 12 181 0.06569 6.1499935996464132E-02
X_2730703_SNP G A 0.1263 25 173 0.6931 6.9022155679327168E-01
X_2730727_SNP T C 0.1055 21 178 0.03139 2.9933336446886869E-02
X_2730736_SNP A G 0.2947 56 134 0.3038 2.9647237075085908E-01
X_2730917_SNP A G 0.06566 13 185 0.1257 1.3732151045644003E-01
X_2730998_SNP C T 0.1146 22 170 0.1501 1.4345460884800065E-01
X_2731005_SNP C T 0.1692 33 162 0.05042 4.7158360620094000E-02
X_2731192_SNP T A 0.08466 16 173 0.008693 7.4756409410987948E-03
X_2731200_SNP A T 0.114 22 171 0.1746 1.6757788841544907E-01
X_2731205_SNP G T 0.1204 23 168 0.2112 2.0025448180580652E-01
X_2731210_SNP T G 0.09239 17 167 0.7095 7.0559584092863081E-01
X_2731211_SNP A T 0.212 39 145 0.2072 2.5097593874379032E-01
X_2731381_DEL C CTTTGCC 0.125 23 161 0.5713 5.6173910659505411E-01
X_2731458_SNP G A 0.1827 36 161 0.6811 6.7725692030755846E-01
X_2731550_SNP G C 0.05102 10 186 0.3873 3.8146208640492318E-01
X_2731585_SNP T A 0.1735 34 162 0.8203 8.1844563821942751E-01
X_2731615_SNP G A 0.1015 20 177 0.4307 4.2587774155407243E-01
X_2731739_SNP A C 0.1744 34 161 0.3842 3.7638323784252814E-01
X_2731743_SNP G A 0.2526 48 142 0.2458 2.3275590088829412E-01
X_2731805_SNP A G 0.21 42 158 0.6921 6.9023615506226621E-01
X_2731926_SNP C T 0.148 29 167 0.486 4.8133293749066830E-01
X_2731936_INS TCCAGCT T 0.07732 15 179 0.232 2.3232757099476375E-01
X_2731953_SNP G A 0.08673 17 179 0.1477 1.4873243899734490E-01
X_2732047_SNP A C 0.08854 17 175 0.5899 5.8022521571645136E-01
X_2732244_SNP T C 0.1795 35 160 0.8523 8.4995717075657096E-01
X_2732275_SNP G C 0.2051 40 155 0.7808 7.7718554258049033E-01
X_2732276_SNP C G 0.1927 37 155 0.7987 7.9475839695642070E-01
X_2732294_SNP C T 0.1949 38 157 0.6578 6.5190933743990498E-01
X_2732457_SNP C T 0.2741 54 143 0.7249 7.2227264584832718E-01
X_2732465_DEL G GGAAA 0.1176 22 165 0.9933 9.9300691481054548E-01
X_2732872_SNP C T 0.07071 14 184 0.768 7.6548269449962048E-01
X_2732914_SNP A G 0.1071 21 175 0.9211 9.2021226717027815E-01
X_2732916_SNP G A 0.08586 17 181 0.3944 3.9703451480393470E-01
X_2733085_SNP T G 0.1582 31 165 0.8517 8.4952389511887594E-01
X_2733094_DEL G GTTGTAT 0.08743 16 167 0.3838 3.9229599041326924E-01
X_2733207_SNP A C 0.05556 11 187 0.8736 8.7220937670899046E-01
X_2733343_SNP A G 0.2755 54 142 0.7701 7.6726224253519604E-01
X_2733351_SNP T A 0.2798 54 139 0.7698 7.6498129126136327E-01
X_2733365_SNP T G 0.3144 61 133 0.9596 9.5960333216854110E-01
X_2733374_SNP A G 0.3041 59 135 0.7743 7.7091625880913672E-01
X_2733444_SNP C T 0.1371 27 170 0.4077 4.0570549319235261E-01
X_2733510_SNP T C 0.1256 25 174 0.5985 5.9560001409107233E-01
X_2733560_INS AGAATAAAAAA A 0.07447 14 174 0.2936 2.9469724573808709E-01
X_2733573_SNP G A 0.132 26 171 0.2193 2.1386803837969515E-01
X_2733586_SNP G C 0.1465 29 169 0.1431 1.3884338810990127E-01
X_2733596_SNP C G 0.132 26 171 0.0399 3.7645230758650151E-02
X_2733597_SNP G A 0.1364 27 171 0.04339 4.1154359964326669E-02
X_2733602_SNP G A 0.1282 25 170 0.0275 2.6728824811129714E-02
X_2733618_SNP T A 0.1582 31 165 0.1127 1.0844408666800620E-01
X_2733624_SNP A G 0.1327 26 170 0.03379 3.4025073662726377E-02
X_2733660_DEL C AA 0.1641 32 163 0.2678 2.7142850623398951E-01
X_2733701_SNP C A 0.1231 24 171 0.1037 1.0346723736012231E-01
X_2733799_SNP G A 0.1929 38 159 0.757 7.5685710418910568E-01
X_2733801_SNP A C 0.1939 38 158 0.4683 4.6203792536641408E-01
X_2733804_SNP G A 0.198 39 158 0.5062 5.0106754910282281E-01
X_2733831_SNP G A 0.1071 21 175 0.5648 5.6616440977629257E-01
X_2733925_SNP T C 0.1451 28 165 0.641 6.3482079955817428E-01
X_2734256_SNP C T 0.06599 13 184 0.03545 3.6690227664315032E-02
X_2734358_SNP A G 0.06599 13 184 0.9758 9.7544102090268692E-01
X_2734788_SNP C T 0.06599 13 184 0.3143 3.1062407773884049E-01
X_2734880_SNP G A 0.06566 13 185 0.04519 4.2787648146224315E-02
X_2734888_SNP A C 0.06186 12 182 0.01645 1.4753863735248817E-02
X_2734911_SNP A G 0.05612 11 185 0.02634 2.4407552112360491E-02
X_2734927_INS AT A 0.06091 12 185 0.02792 2.5959289520477182E-02
X_2734955_SNP A G 0.06701 13 181 0.03788 3.4547832281959734E-02
X_2735034_SNP A T 0.06283 12 179 0.0004893 3.6107514352409889E-04
X_2735045_SNP A C 0.06316 12 178 0.07722 7.2552352261590111E-02
X_2735046_SNP C A 0.05882 11 176 0.1316 1.2386361518970124E-01
X_2735054_DEL T TT 0.05789 11 179 0.1279 1.2411577687154984E-01
X_2735071_SNP T C 0.05789 11 179 0.2175 2.1631435264583443E-01
X_2735086_SNP G C 0.05263 10 180 0.2603 2.6085576335535654E-01
X_2735102_SNP G A 0.07772 15 178 0.7961 7.9639077865470120E-01
X_2736315_SNP C A 0.07143 14 182 0.3778 3.7106354310882073E-01
X_2737769_SNP G A 0.06533 13 186 0.45 4.4622151964601497E-01
X_2738059_INS TTTATTTTTTT T 0.2686 47 128 0.4201 4.0774802040776248E-01
X_2746465_SNP G A 0.1827 36 161 0.413 4.0712173316424027E-01
X_2746632_DEL G GAG 0.08466 16 173 0.08416 1.1660686624427263E-01
X_2746973_SNP C T 0.2165 42 152 0.6508 6.4586484830270874E-01
X_2747162_SNP C T 0.3523 68 125 0.9433 9.4240757408963294E-01
X_2747230_SNP G C 0.3385 66 129 0.8116 8.0831056414831548E-01
X_2747258_SNP T C 0.2938 57 137 0.9027 9.0075222561983770E-01
X_2747259_SNP C A 0.3041 59 135 0.9215 9.2001749663428944E-01
X_2747321_INS TAT T 0.2121 35 130 0.8559 8.5945685441647413E-01
X_2747377_SNP T G 0.06633 13 183 0.7245 7.2175648961224059E-01
X_2747426_SNP G T 0.3053 58 132 0.1036 1.0352641954979669E-01
X_2747617_SNP G C 0.2073 40 153 0.5751 5.6894254050979964E-01
X_2747756_SNP A G 0.4632 88 102 0.4118 4.0445724256354176E-01
X_2747766_INS TATTT T 0.4278 77 103 0.3122 2.9925162058012311E-01
X_2747787_SNP A G 0.4772 94 103 0.4609 4.5954338060020161E-01
X_2747876_SNP A G 0.4175 81 113 0.1008 9.4335437142915368E-02
X_2748084_SNP C A 0.1487 29 166 0.5871 5.8089043840140431E-01
X_2748214_SNP T C 0.1399 27 166 0.7559 7.5465594643013889E-01
X_2748301_SNP G A 0.4667 91 104 0.4236 4.2302783621935836E-01
X_2748392_SNP C G 0.1005 20 179 0.2341 2.2996733376582290E-01
X_2748650_SNP C T 0.4948 96 98 0.908 9.0621130736851707E-01
X_2748883_SNP C A 0.05584 11 186 0.0931 9.5441702175001808E-02
X_2749029_SNP C A 0.4398 84 107 0.5787 5.7028859489345551E-01
X_2749391_SNP A T 0.1322 23 151 0.0916 8.6294722508292621E-02
X_2749480_SNP A T 0.2067 37 142 0.9788 9.7823881237328836E-01
X_2749483_SNP A T 0.05 9 171 0.1713 1.6574706261740302E-01
X_2749507_SNP C G 0.1967 36 147 0.622 6.1365564205618695E-01
X_2749535_SNP T A 0.07407 14 175 0.5255 5.2038836090076668E-01
X_2749561_SNP C T 0.3977 68 103 0.477 4.6966044843129229E-01
X_2749600_SNP T C 0.2335 46 151 0.9719 9.7155682251240427E-01
X_2749984_SNP C T 0.4074 77 112 0.08907 8.3591696211089972E-02
X_2750088_SNP C G 0.4787 90 98 0.4973 4.8439292067963813E-01
X_2750154_SNP C A 0.4479 86 106 0.8892 8.8721419441134453E-01
X_2750234_SNP G T 0.4136 79 112 0.9675 9.6725562305764301E-01
X_2750252_SNP G A 0.07071 14 184 0.3724 3.6703329139711871E-01
X_2750259_SNP A G 0.3866 75 119 0.8521 8.5087323315301822E-01
X_2750275_INS AT C 0.4697 93 105 0.913 9.1203677092433533E-01
X_2750282_SNP G A 0.4667 91 104 0.9534 9.5266510557082273E-01
X_2750311_SNP G T 0.4162 82 115 0.5812 5.7665560085836742E-01
X_2750661_DEL T TGTGT 0.2865 49 122 0.4226 4.0792678966912765E-01
X_2750706_DEL AA A 0.2834 53 134 0.7104 7.4193655227216160E-01
X_2750774_SNP G C 0.4583 88 104 0.9083 9.0687812109971266E-01
X_2750939_SNP C A 0.07035 14 185 0.4505 4.4655182235398150E-01
X_2750959_SNP T A 0.06599 13 184 0.4069 4.0080717923400144E-01
X_2750987_SNP A G 0.06091 12 185 0.5351 5.3048674696320663E-01
X_2750994_INS ACCA A 0.05128 10 185 0.3399 3.3262301690790264E-01
X_2751002_SNP T A 0.06566 13 185 0.477 4.7300274032241640E-01
X_2751274_SNP T C 0.06061 12 186 0.2843 2.7883757958717192E-01
X_2751388_SNP A G 0.05128 10 185 0.06018 5.7962956086720419E-02
X_2751461_SNP T G 0.4404 85 108 0.6538 6.4907013708399242E-01
X_2751480_INS G GTG 0.2789 53 137 0.6553 6.5591284961138785E-01
X_2751531_SNP A G 0.07035 14 185 0.07582 7.3265951355207595E-02
X_2751554_SNP G A 0.06122 12 184 0.3143 3.0997998918931036E-01
X_2751562_DEL AACAAAA G 0.474 91 101 0.5066 5.0043266388762608E-01
X_2751572_SNP G T 0.4639 90 104 0.5525 5.4688840006649841E-01
X_2751636_SNP A C 0.07071 14 184 0.4136 4.0885666012197708E-01
X_2751657_DEL ACCATACGCGGCGTTCTAAAA A 0.4521 85 103 0.5316 5.1987414982562896E-01
X_2751820_SNP A G 0.2234 44 153 0.6336 6.3475570911464940E-01
X_2751893_SNP T C 0.1077 21 174 0.08695 8.1992652659720652E-02
X_2751904_SNP G T 0.06599 13 184 0.7269 7.2375453629696596E-01
X_2752100_SNP T G 0.08876 15 154 0.1422 1.6862339504191148E-01
X_2752108_SNP G A 0.1728 33 158 0.08058 7.2965577322140374E-02
X_2752170_SNP A G 0.1495 29 165 0.1577 1.4988148753051012E-01
X_2752175_SNP T G 0.08163 16 180 0.1348 1.2890738710143312E-01
X_2752223_SNP T C 0.06599 13 184 0.1941 1.8849061712581827E-01
X_2752246_SNP A C 0.07614 15 182 0.102 9.9453389629540756E-02
X_2752251_SNP T G 0.07576 15 183 0.09709 9.3849027472772351E-02
X_2752253_SNP A G 0.08673 17 179 0.8105 8.0791896805278063E-01
X_2752299_DEL T TTAT 0.1333 26 169 0.0427 3.9682354215194775E-02
X_2752401_SNP T A 0.3138 59 129 0.7651 7.6070543902442922E-01
X_2752595_INS AA A 0.08673 17 179 0.2265 2.2031852884731162E-01
X_2752611_INS GG G 0.08108 15 170 0.8617 8.5857101509152178E-01
X_2752648_SNP C G 0.07614 15 182 0.1853 1.7973052677026047E-01
X_2752655_SNP T A 0.1429 28 168 0.2908 2.8340211131951176E-01
X_2752667_SNP G A 0.2165 42 152 0.8844 8.8221760787726988E-01
X_2752683_SNP A G 0.05181 10 183 0.2854 2.7645154723551946E-01
X_2752724_SNP C A 0.1897 37 158 0.2795 2.7108953093159738E-01
X_2752757_SNP T C 0.1269 25 172 0.7685 7.6569676649896357E-01
X_2752766_SNP T G 0.1307 26 173 0.8602 8.5895937883686735E-01
X_2752795_DEL AGGGTTAAAA A 0.227 42 143 0.454 4.7579932368663647E-01
X_2752821_SNP T G 0.1472 29 168 0.7408 7.3781282928309355E-01
X_2752832_SNP T A 0.05612 11 185 0.2769 2.7012936605118221E-01
X_2752897_SNP A T 0.2653 52 144 0.2753 2.7004318595171695E-01
X_2752902_SNP A G 0.3485 69 129 0.4586 4.6142406927513924E-01
X_2752933_SNP C A 0.4694 92 104 0.1296 1.2631363950743979E-01
X_2752949_SNP T A 0.4031 79 117 0.4074 4.0194289047761744E-01
X_2753020_SNP T C 0.07035 14 185 0.1994 1.9546780180350942E-01
X_2753038_SNP T A 0.3608 70 124 0.2803 2.7515181291248525E-01
X_2753049_SNP G A 0.06633 13 183 0.1503 1.4405124707449912E-01
X_2753057_SNP G A 0.06091 12 185 0.1955 1.8936319072269792E-01
X_2753140_SNP C T 0.06091 12 185 0.241 2.3515854664783120E-01
X_2753255_SNP G A 0.06599 13 184 0.1863 1.8020379723270408E-01
X_2753264_SNP G C 0.4639 90 104 0.1705 1.6383951540344854E-01
X_2753277_SNP A C 0.07692 15 180 0.203 1.9518919200330020E-01
X_2753326_SNP A G 0.399 77 116 0.8088 8.0917833375608827E-01
X_2753341_SNP T G 0.3037 58 133 0.7617 7.5820037461678969E-01
X_2753441_INS TT T 0.2811 52 133 0.6744 6.7022306073359728E-01
X_2753457_SNP T C 0.3299 64 130 0.8008 8.0426162691399783E-01
X_2753530_SNP G C 0.1111 22 176 0.8051 8.0512771976004971E-01
X_2753547_INS CGC T 0.07071 14 184 0.1997 1.9461965136035908E-01
X_2753619_SNP A T 0.1737 33 157 0.09653 9.1774495895418973E-02
X_2753632_DEL G GGGAAAATGCGAAAAACGG 0.1333 26 169 0.9623 9.6171132566193818E-01
X_2753652_SNP A G 0.1558 31 168 0.07341 7.0905987587448580E-02
X_2753667_INS ATGGA A 0.2011 38 151 0.2416 2.2874412866425442E-01
X_2753707_INS TCT G 0.3776 74 122 0.8212 8.1827359044541725E-01
X_2753912_SNP T G 0.398 78 118 0.8128 8.1026990833425794E-01
X_2753928_SNP A T 0.3949 77 118 0.6916 6.9010825574083001E-01
X_2753929_SNP T G 0.3886 75 118 0.7503 7.4876538231036438E-01
X_2753963_SNP T G 0.0567 11 183 0.1622 1.5428404506225102E-01
X_2753978_SNP C T 0.1753 34 160 0.5834 5.9133684773797146E-01
X_2754109_SNP A C 0.2081 41 156 0.1999 1.9528784214002470E-01
X_2754122_SNP G A 0.2708 52 140 0.212 2.0879139807223324E-01
X_2754152_SNP G A 0.2081 41 156 0.1743 1.7059161630019515E-01
X_2754193_SNP G C 0.06061 12 186 0.2692 2.6383246332790489E-01
X_2754194_SNP G C 0.06061 12 186 0.2692 2.6383246332790489E-01
X_2754503_SNP C T 0.1421 28 169 0.6503 6.4964745836233762E-01
X_2754530_SNP C T 0.1465 29 169 0.4536 4.4849562131517740E-01
X_2754534_SNP C T 0.2132 42 155 0.8685 8.6672902997526946E-01
X_2754542_SNP T G 0.2487 48 145 0.5727 5.6417834607738859E-01
X_2754643_SNP T A 0.4053 77 113 0.06871 6.6856799462767638E-02
X_2754805_SNP T G 0.1168 23 174 0.0908 9.0133939878417557E-02
X_2754830_SNP C T 0.05102 10 186 0.1047 9.9449433825499645E-02
X_2754919_SNP T C 0.2857 56 140 0.7816 7.8928297013943594E-01
X_2754944_SNP A G 0.2461 47 144 0.9016 8.9951288393280415E-01
X_2755102_SNP T C 0.05076 10 187 0.3762 3.7012637755518019E-01
X_2755136_SNP T A 0.05528 11 188 0.7601 7.5806771395788553E-01
X_2755180_SNP A T 0.3198 63 134 0.3317 3.2570986551786707E-01
X_2755185_SNP T A 0.3283 65 133 0.273 2.6816606635793594E-01
X_2755186_SNP A T 0.3283 65 133 0.273 2.6816606635793594E-01
X_2755193_SNP A C 0.3299 65 132 0.2874 2.8143259952117516E-01
X_2755194_SNP A T 0.3128 61 134 0.3675 3.6050094244020436E-01
X_2755205_SNP G T 0.3283 65 133 0.2057 2.0230493557135187E-01
X_2755221_SNP G A 0.3212 62 131 0.2804 2.7375087543930665E-01
X_2755225_SNP T A 0.3125 60 132 0.2275 2.2550478105103677E-01
X_2755227_SNP A G 0.3163 62 134 0.3152 3.0964288657341943E-01
X_2755245_SNP A T 0.3179 62 133 0.3975 3.9221742929408709E-01
X_2755252_SNP T A 0.2526 48 142 0.7935 7.8951955387919870E-01
X_2755258_SNP C T 0.05584 11 186 0.3122 3.0657308021974417E-01
X_2755272_SNP T C 0.1117 21 167 0.6269 6.2453385921354043E-01
X_2755278_SNP C T 0.05128 10 185 0.8305 8.2886239073257106E-01
X_2755301_SNP A G 0.06218 12 181 0.6682 6.6171786927443099E-01
X_2755464_SNP A G 0.06061 12 186 0.8095 8.0739889508983842E-01
X_2755598_SNP T G 0.05102 10 186 0.456 4.7039063190042563E-01
X_2755699_SNP C T 0.2139 40 147 0.161 1.8878710975552726E-01
X_2755726_SNP T G 0.1832 35 156 0.1958 1.8434460143547793E-01
X_2755733_INS TGGGTGATGCGGCTGCCGAGCGGGGAAGTT T 0.2121 42 156 0.2794 2.7480322050833628E-01
X_2755744_INS GG G 0.173 32 153 0.5029 5.4795879700315109E-01
X_2755755_SNP G A 0.07216 14 180 0.8492 8.5298017512135682E-01
X_2755846_SNP T A 0.1176 20 150 0.3557 3.4185534078644997E-01
X_2755851_SNP T G 0.0733 14 177 0.8144 8.1159949845597890E-01
X_2755868_SNP G T 0.2737 49 130 0.4551 4.4391989035184920E-01
X_2755881_DEL A GAAGTTAGGGAAAGGGGGGCG 0.07614 15 182 0.7739 7.7324775361631037E-01
X_2756022_SNP G T 0.1162 23 175 0.4975 4.9352303146006993E-01
X_2756048_SNP T C 0.2938 57 137 0.5073 4.9940589606206454E-01
X_2756060_SNP A T 0.0603 12 187 0.8711 8.7001498670734245E-01
X_2756062_SNP C T 0.05556 11 187 0.9979 9.9786598553265371E-01
X_2756065_SNP C T 0.0603 12 187 0.8711 8.7001498670734245E-01
X_2756099_SNP C T 0.05641 11 184 0.3261 3.3611736384188906E-01
X_2756238_SNP A G 0.3333 64 128 0.5697 5.6137521494716869E-01
X_2756283_SNP G A 0.05076 10 187 0.9264 9.2554630800356608E-01
X_2756335_SNP G C 0.0603 12 187 0.9752 9.7495862269455846E-01
X_2756433_SNP C T 0.1888 37 159 0.1363 1.3632938598050270E-01
X_2756593_SNP T G 0.05051 10 188 0.3841 3.8110901672000008E-01
X_2756731_SNP G A 0.4241 81 110 0.3783 3.6599349100738310E-01
X_2756811_SNP A G 0.1633 32 164 0.3815 3.8446915682893656E-01
X_2756906_SNP A G 0.3194 61 130 0.8978 8.9734364668090527E-01
X_2756909_DEL TTCATAT T 0.3333 60 120 0.6657 6.7072241985065695E-01
X_2757420_SNP G A 0.4516 84 102 0.5892 5.9061011699244359E-01
X_2757730_SNP A T 0.06599 13 184 0.5653 5.6075452753457000E-01
X_2757904_SNP A G 0.3333 64 128 0.7739 7.6971036172204721E-01
X_2758062_SNP G T 0.1333 26 169 0.5678 5.7223862447490392E-01
X_2758204_SNP G A 0.3273 54 111 0.7021 6.8884877100611530E-01
X_2758254_SNP T C 0.1503 29 164 0.3724 3.6496088720222508E-01
X_2758337_SNP A G 0.1333 26 169 0.4709 4.6309212209708916E-01
X_2758440_SNP C T 0.4497 85 104 0.664 6.5825340822421752E-01
X_2758442_SNP C T 0.4362 82 106 0.4572 4.4729428496143564E-01
X_2758448_INS T TGT 0.442 80 101 0.6867 6.9129715720442175E-01
X_2758545_SNP A G 0.4167 80 112 0.6008 5.9917666449497942E-01
X_2758563_SNP C T 0.3958 76 116 0.6396 6.3843866111037706E-01
X_2758574_SNP C T 0.1371 27 170 0.6193 6.1920060009007383E-01
X_2758677_SNP G C 0.4127 78 111 0.3698 3.6153431018895443E-01
X_2758882_SNP T G 0.3743 70 117 0.1492 1.3701576984850738E-01
X_2758883_SNP A G 0.08081 16 182 0.6084 6.0442989390253721E-01
X_2759070_INS A ATA 0.4973 92 93 0.4969 4.9636153297559149E-01
X_2759105_INS T TGTAT 0.2432 45 140 0.4452 4.3137830673318334E-01
X_2759143_INS TT T 0.05759 11 180 0.7098 7.3434163205700342E-01
X_2759205_SNP T A 0.3368 65 128 0.1622 1.5370086676111272E-01
X_2759210_SNP C T 0.3333 65 130 0.2526 2.4471661181617499E-01
X_2759260_DEL A AG 0.1327 26 170 0.2311 2.2362768021535329E-01
X_2759261_SNP T G 0.3892 65 102 0.4252 4.6959457308719199E-01
X_2759263_SNP T A 0.1327 26 170 0.2147 2.0717268268526601E-01
X_2759274_SNP T A 0.3177 61 131 0.3399 3.2980444732324310E-01
X_2759306_SNP C G 0.4536 88 106 0.7831 7.7949565622015160E-01
X_2759571_SNP T C 0.05128 10 185 0.7054 7.0180437403275309E-01
X_2759750_SNP G C 0.4513 88 107 0.7522 7.4907606345322009E-01
X_2759788_SNP T C 0.07576 15 183 0.9863 9.8615255786988509E-01
X_2759791_SNP C T 0.08 16 184 0.7812 7.7984245995306478E-01
X_2759793_SNP G C 0.1212 24 174 0.7738 7.7129842461519049E-01
X_2759805_SNP T G 0.08163 16 180 0.7447 7.4166862059273064E-01
X_2759808_SNP A C 0.07653 15 181 0.6588 6.5424244480453042E-01
X_2759809_SNP T A 0.07979 15 173 0.6886 6.8361069225161386E-01
X_2759821_SNP A G 0.1218 24 173 0.7848 7.8197759689674595E-01
X_2759871_SNP C T 0.3523 68 125 0.5772 5.6973968845975254E-01
X_2759880_SNP T G 0.3503 69 128 0.4999 4.9642047937016354E-01
X_2759925_SNP T G 0.4024 66 98 0.06675 6.0636570541207163E-02
X_2759929_SNP T C 0.4104 71 102 0.1208 1.0720850290629858E-01
X_2759938_DEL AA A 0.4066 74 108 0.1651 1.5767483670920246E-01
X_2759959_SNP G T 0.3632 69 121 0.3015 2.9045824238554330E-01
X_2759992_SNP T G 0.2462 48 147 0.5166 5.0870673194351168E-01
X_2760338_SNP G A 0.2124 41 152 0.9299 9.2994160541804227E-01
X_2760411_SNP G T 0.05076 10 187 0.9079 9.0746736669954120E-01
X_2760445_SNP T G 0.2256 44 151 0.8974 8.9620592311476677E-01
X_2760446_DEL TAAAA T 0.2431 44 137 0.978 9.7836201006838075E-01
X_2760462_SNP G A 0.2292 44 148 0.8844 8.8225229210641276E-01
X_2760482_SNP A T 0.2292 44 148 0.8694 8.6698978451577757E-01
X_2760491_SNP T C 0.2308 45 150 0.7361 7.3199085818741483E-01
X_2760508_SNP C T 0.2304 44 147 0.8909 8.8849936902619631E-01
X_2760690_SNP A T 0.08247 16 178 0.7693 7.6558735501790476E-01
X_2760782_SNP T C 0.1094 21 171 0.8758 8.7338398005987705E-01
X_2760870_SNP T G 0.1269 25 172 0.03397 3.4800951393754366E-02
X_2761002_SNP T C 0.08673 17 179 0.452 4.4547095096409739E-01
X_2761074_SNP G C 0.2448 47 145 0.3141 3.1183345446951483E-01
X_2761268_SNP G C 0.07692 15 180 0.2963 2.9030461934706620E-01
X_2761419_SNP T A 0.1852 35 154 0.9449 9.4437901571844607E-01
X_2761763_SNP A C 0.07071 14 184 0.8589 8.5751145244356020E-01
X_2761800_SNP C T 0.1212 24 174 0.02983 3.0932165880702477E-02
X_2761844_SNP A T 0.05851 11 177 0.2766 2.6833638169952367E-01
X_2761903_SNP T C 0.08586 17 181 0.4312 4.2667897692751144E-01
X_2761911_SNP G T 0.05025 10 189 0.2824 2.7891509382296065E-01
X_2761965_SNP A C 0.08122 16 181 0.3154 3.1031217114021414E-01
X_2762038_SNP G T 0.07653 15 181 0.5382 5.3534430562572521E-01
X_2762117_SNP C T 0.1949 38 157 0.1833 1.8541197674984045E-01
X_2762171_SNP G A 0.1111 22 176 0.2349 2.3790736184140882E-01
X_2762388_SNP T C 0.07071 14 184 0.6293 6.2572913755419834E-01
X_2762420_SNP A G 0.1111 22 176 0.6534 6.5497827161802014E-01
X_2762671_DEL T GC 0.1015 20 177 0.8565 8.5608189804511614E-01
X_2762677_SNP T A 0.1055 21 178 0.6068 6.0518401552292400E-01
X_2762680_DEL C CGC 0.06842 13 177 0.3572 3.5236480384222957E-01
X_2762829_SNP T A 0.07071 14 184 0.4509 4.4582564014756587E-01
X_2762897_SNP T A 0.2577 50 144 0.7934 7.8932883619120398E-01
X_2762950_SNP A T 0.3874 74 117 0.08048 7.5206761318052415E-02
X_2763127_SNP A G 0.2821 55 140 0.009256 8.6222367200367387E-03
X_2763298_DEL A AATT 0.06122 12 184 0.133 1.2855241713611787E-01
X_2763386_SNP A T 0.2398 47 149 0.7348 7.3280905235132177E-01
X_2763388_SNP A T 0.09091 18 180 0.9446 9.4405606393186725E-01
X_2763475_DEL TCGTGATTT GGCC 0.1818 32 144 0.9151 9.1322950895766852E-01
X_2763831_SNP C A 0.4211 80 110 0.3595 3.4859783033326908E-01
X_2763846_INS A AAGCAGGGAAA 0.3812 69 112 0.681 6.7759943929441113E-01
X_2764019_SNP C A 0.1183 22 164 0.08788 8.4993827593682791E-02
X_2764041_SNP A C 0.07104 13 170 0.3525 3.4235671948563740E-01
X_2764181_SNP T C 0.09474 18 172 0.9454 9.4397121197702072E-01
X_2764198_SNP G A 0.4392 83 106 0.1125 1.0466905154154660E-01
X_2764298_SNP A G 0.3161 61 132 0.03304 3.4086397155606560E-02
X_2764333_SNP A G 0.1005 20 179 0.3058 3.0161474143418299E-01
X_2764385_SNP A G 0.3724 73 123 0.0773 7.8219315700517697E-02
X_2764511_SNP T C 0.4897 95 99 0.3887 3.7964811280609245E-01
X_2764581_INS T TT 0.4889 88 92 0.1591 1.4812535220660417E-01
X_2764612_SNP A G 0.3469 68 128 0.2387 2.3350219736970734E-01
X_2764684_SNP G C 0.117 22 166 0.2446 2.5378485268296669E-01
X_2764717_SNP G A 0.1156 23 176 0.01853 1.7532093887581437E-02
X_2764728_SNP T C 0.07538 15 184 0.3182 3.1399551989303986E-01
X_2764845_SNP T C 0.06566 13 185 0.4764 4.7145998892564411E-01
X_2764882_SNP T C 0.0804 16 183 0.1462 1.4305470501311990E-01
X_2764953_SNP G A 0.3196 62 132 0.3255 3.2803606086343562E-01
X_2765070_SNP G T 0.0603 12 187 0.02995 2.8563410566324023E-02
X_2765114_SNP T A 0.06061 12 186 0.0295 2.7837925140505065E-02
X_2765119_SNP T G 0.1385 27 168 0.0172 1.6095441525908083E-02
X_2765126_SNP T A 0.065 13 187 0.0292 2.8197854677318068E-02
X_2765132_SNP T C 0.05556 11 187 0.05222 5.0335259054520472E-02
X_2765134_SNP A G 0.06566 13 185 0.02783 2.6550110449199690E-02
X_2765312_SNP C T 0.11 22 178 0.285 2.8198619576917749E-01
X_2765353_SNP C G 0.2577 50 144 0.1188 1.1907559962613912E-01
X_2765384_SNP C T 0.07614 15 182 0.2549 2.5785036094859970E-01
X_2765495_SNP C T 0.4592 90 106 0.06025 5.7675233192250361E-02
X_2765516_SNP T C 0.2653 52 144 0.1642 1.5883180400892516E-01
X_2765547_SNP T A 0.09645 19 178 0.8495 8.4863902957395909E-01
X_2765556_SNP C T 0.05051 10 188 0.4125 4.0817546714349451E-01
X_2765600_SNP T A 0.4688 90 102 0.04546 4.1340764350893275E-02
X_2765686_SNP C T 0.102 20 176 0.8039 8.0177928065447990E-01
X_2765720_SNP G T 0.4167 75 105 0.3588 3.4954147871503538E-01
X_2765824_SNP G A 0.06952 13 174 0.9463 9.4522431933524087E-01
X_2765833_SNP C G 0.1813 33 149 0.5852 5.7640572346519303E-01
X_2765922_SNP T A 0.05051 10 188 0.9581 9.5759504748667634E-01
X_2765936_INS CCAACCAGATTTCA TGGTTGG 0.07216 14 180 0.6016 5.9556863287277328E-01
X_2766331_SNP G C 0.404 80 118 0.8524 8.5128884693578266E-01
X_2766334_SNP T A 0.2474 48 146 0.6746 6.7179422067250549E-01
X_2766341_SNP T C 0.1276 25 171 0.5061 5.1579396632011298E-01
X_2766350_SNP G C 0.2462 48 147 0.4869 4.7996478637244644E-01
X_2766354_SNP A C 0.3757 71 118 0.8777 8.7511090988178841E-01
X_2766454_SNP C T 0.4133 81 115 0.1783 1.7163017194897168E-01
X_2766611_SNP A G 0.457 85 101 0.1128 1.0719402945923306E-01
X_2766613_SNP A G 0.0829 16 177 0.2695 2.6174604635942300E-01
X_2766672_SNP A G 0.1077 21 174 0.388 3.8102929728870283E-01
X_2766723_SNP G A 0.4485 87 107 0.969 9.6889327766413191E-01
X_2766755_SNP C G 0.4485 87 107 0.9479 9.4711179772701548E-01
X_2766789_SNP T A 0.25 49 147 0.2379 2.3145540316429358E-01
X_2766801_SNP C T 0.2332 45 148 0.2467 2.4300685387849652E-01
X_2766840_SNP C G 0.06533 13 186 0.3229 3.1857607620697759E-01
X_2766843_SNP G A 0.06533 13 186 0.3229 3.1857607620697759E-01
X_2766855_SNP T G 0.3231 63 132 0.206 1.9926012257023151E-01
X_2766937_SNP T C 0.4592 90 106 0.7096 7.0617324712941332E-01
X_2766940_SNP G A 0.4592 90 106 0.8317 8.2934689133731843E-01
X_2766962_SNP C T 0.3909 77 120 0.6498 6.4588534730007252E-01
X_2766999_SNP T C 0.17 34 166 0.1009 9.8778754556807402E-02
X_2767000_SNP C T 0.1709 34 165 0.1086 1.0674800615471214E-01
X_2767003_SNP T A 0.1633 32 164 0.1839 1.8116008272597139E-01
X_2767052_SNP C G 0.07071 14 184 0.8901 8.8958027513471383E-01
X_2767131_SNP G A 0.4308 84 111 0.5684 5.6490281209947801E-01
X_2767315_SNP T C 0.3384 67 131 0.9649 9.6475834609037547E-01
X_2767377_SNP A T 0.3404 64 124 0.611 6.0225298175298603E-01
X_2767391_INS TGT T 0.1543 29 159 0.9266 9.2537636148000990E-01
X_2767414_SNP G A 0.3936 74 114 0.2911 2.8083047203349587E-01
X_2767415_SNP A T 0.3947 75 115 0.2139 2.0200546993078272E-01
X_2767433_SNP C A 0.3883 73 115 0.7219 7.1597064186367643E-01
X_2767454_SNP A T 0.352 69 127 0.07804 7.3642724578407981E-02
X_2767469_SNP T G 0.2461 47 144 0.08158 8.0635697128841610E-02
X_2767502_SNP A C 0.1795 35 160 0.07032 6.5846769890638687E-02
X_2767610_SNP G A 0.4688 90 102 0.3841 3.7426189591209691E-01
X_2767753_SNP T C 0.3385 66 129 0.07141 6.6859835864637424E-02
X_2768019_DEL T CGAGTTTAA 0.06154 12 183 0.397 3.9101828662482530E-01
X_2768029_SNP T A 0.0804 16 183 0.2386 2.3490441084774494E-01
X_2768175_SNP C G 0.4693 84 95 0.4914 4.7478342426108522E-01
X_2768193_SNP T C 0.2713 51 137 0.3288 3.2202671673309047E-01
X_2768220_SNP T C 0.2751 52 137 0.3627 3.5605724745430067E-01
X_2768228_SNP G A 0.09574 18 170 0.8027 7.9971926923435588E-01
X_2768339_SNP G C 0.4091 72 104 0.5283 5.0522129697098284E-01
X_2768458_SNP T C 0.4271 82 110 0.5588 5.5156733053286078E-01
X_2768549_SNP T G 0.2908 57 139 0.6213 6.1586252109577955E-01
X_2768553_SNP T C 0.08673 17 179 0.8818 8.8070869543814356E-01
X_2768573_SNP G A 0.4346 83 108 0.9494 9.4891070753378859E-01
X_2768586_SNP C A 0.2629 51 143 0.9353 9.3455503326452660E-01
X_2768699_DEL T TTTATC 0.05528 11 188 0.4915 4.8775492672301635E-01
X_2768797_DEL G GG 0.1813 35 158 0.6133 6.5024974854177131E-01
X_2768825_SNP A T 0.055 11 189 0.3772 3.7422548938951983E-01
X_2768853_SNP A T 0.3929 77 119 0.8699 8.6940018040826894E-01
X_2769010_SNP T C 0.07179 14 181 0.6486 6.4529217942832995E-01
X_2769125_SNP A G 0.2576 51 147 0.4724 4.6921844288891823E-01
X_2769126_SNP G A 0.3939 78 120 0.7108 7.0770131147937865E-01
X_2769163_SNP T C 0.3089 59 132 0.3041 3.0355004912362593E-01
X_2769164_SNP C T 0.2902 56 137 0.6099 6.1238503764772934E-01
X_2769234_SNP A T 0.3838 71 114 0.4402 4.2542324514451857E-01
X_2769253_SNP C G 0.3684 70 120 0.7563 7.5396463774042832E-01
X_2769283_SNP A G 0.2713 51 137 0.6665 6.5958947180253324E-01
X_2769286_SNP G A 0.1453 26 153 0.4061 4.0693801085707781E-01
X_2769334_SNP A T 0.3368 64 126 0.428 4.2047661332317510E-01
X_2769335_SNP A G 0.08673 17 179 0.1924 1.8563396181125302E-01
X_2769344_SNP A G 0.2564 50 145 0.9253 9.2414592478229840E-01
X_2769346_SNP T C 0.2629 51 143 0.8348 8.3383786574091046E-01
X_2769361_DEL AGAAAACATC A 0.4746 84 93 0.7028 6.8920019321940418E-01
X_2769384_DEL AACTTGGA A 0.4278 83 111 0.783 7.7906201631293781E-01
X_2769445_SNP A C 0.2929 58 140 0.5718 5.6899545869867807E-01
X_2769453_SNP C T 0.4718 92 103 0.5668 5.6246315930627855E-01
X_2769456_SNP T G 0.1117 22 175 0.581 5.8039245568230635E-01
X_2769465_SNP A T 0.285 55 138 0.4354 4.2998712875898126E-01
X_2769488_SNP C T 0.4315 85 112 0.5491 5.4392281714030566E-01
X_2769499_DEL AA A 0.4242 70 95 0.559 5.3585684472300699E-01
X_2769540_SNP C T 0.4392 83 106 0.9458 9.4428705452224793E-01
X_2769705_SNP G A 0.4308 84 111 0.9433 9.4302443949281367E-01
X_2769720_SNP C T 0.4096 77 111 0.7621 7.5535064901660420E-01
X_2769764_SNP C A 0.07732 15 179 0.6024 5.9747624498296992E-01
X_2769894_SNP T C 0.1005 20 179 0.182 1.7814015545681972E-01
X_2769946_SNP C G 0.08247 16 178 0.4311 4.2612527825085456E-01
X_2769948_SNP A C 0.2713 51 137 0.5299 5.2210544911277013E-01
X_2770134_SNP G A 0.4892 91 95 0.6352 6.3713735924916948E-01
X_2770178_SNP T C 0.1173 23 173 0.3061 3.0136158911177802E-01
X_2770281_SNP C T 0.4352 84 109 0.2845 2.8919061896651688E-01
X_2770383_SNP T C 0.2183 43 154 0.8285 8.3064300648629819E-01
X_2770759_SNP G T 0.3077 60 135 0.7051 7.0117582702274428E-01
X_2770829_SNP C T 0.2792 55 142 0.9712 9.7114900752828515E-01
X_2771128_DEL C CAATATGCATTTTAGAGTACATTTTCTCCATAAGTTCTTTATGTCCACTC 0.05612 11 185 0.6651 6.6214777032439298E-01
X_2771179_SNP T C 0.075 15 185 0.5656 5.6312573925100251E-01
X_2771262_SNP T C 0.2732 53 141 0.7115 7.0709202344471722E-01
X_2771281_SNP G A 0.2938 57 137 0.2453 2.3650837161098470E-01
X_2771288_SNP A T 0.2618 50 141 0.7175 7.1370559825793045E-01
X_2771291_SNP T C 0.2694 52 141 0.4184 4.1249390369146643E-01
X_2771309_SNP A T 0.4639 90 104 0.7237 7.2075504774144572E-01
X_2771326_SNP T C 0.3368 65 128 0.5328 5.2535425499380484E-01
X_2771340_SNP C T 0.4352 84 109 0.8716 8.6938806872917229E-01
X_2771342_SNP T G 0.4508 87 106 0.9242 9.2302836232171981E-01
X_2771473_SNP A C 0.3403 65 126 0.7478 7.4321491455283395E-01
X_2771572_DEL T TATT 0.07568 14 171 0.6295 6.1629940048945753E-01
X_2771583_SNP C T 0.4124 80 114 0.5899 5.8730203541862647E-01
X_2771624_SNP T G 0.08718 17 178 0.9966 9.9651912915064444E-01
X_2772039_SNP T A 0.4053 77 113 0.7834 7.8319073472149880E-01
X_2772090_SNP T A 0.1376 26 163 0.9646 9.6469359006390776E-01
X_2772243_SNP T C 0.151 29 163 0.7461 7.4190146752819985E-01
X_2772245_SNP T C 0.1888 37 159 0.504 4.9998172537681007E-01
X_2773009_SNP G A 0.2419 45 141 0.5444 5.5018647649417374E-01
X_2773027_SNP A T 0.1548 26 142 0.8715 8.7141300122215337E-01
X_2773031_SNP A G 0.1392 27 167 0.9267 9.2561908192240561E-01
X_2773075_INS AA A 0.06701 13 181 0.2973 2.8994024293756249E-01
X_2773162_SNP T A 0.1237 24 170 0.7789 7.7596589773629132E-01
X_2773208_SNP T G 0.1385 27 168 0.7904 7.9120775148941869E-01
X_2773316_SNP A G 0.1134 22 172 0.05613 5.2431199888925299E-02
X_2773331_DEL C AGGTTT 0.07035 14 185 0.6598 6.5702676509895874E-01
X_2773338_DEL C CAGATCA 0.07035 14 185 0.6598 6.5702676509895874E-01
X_2773346_DEL C CAGGAAAA 0.075 15 185 0.7189 7.1717795544850127E-01
X_2773355_SNP A C 0.09694 19 177 0.06951 6.5704857745298731E-02
X_2773491_DEL A TTATC 0.4124 73 104 0.4681 4.8085825737342336E-01
X_2773564_SNP A T 0.3957 74 113 0.3716 4.2769290037401708E-01
X_2773579_SNP A G 0.3957 74 113 0.9276 9.2684150516583230E-01
X_2773593_SNP A G 0.3264 63 130 0.7321 7.3162822651732706E-01
X_2774087_DEL A AGCTAAGGAGCGCAACA 0.2 39 156 0.3221 3.1560388489123836E-01
X_2774215_SNP T C 0.2755 54 142 0.6939 6.8926059582044552E-01
X_2774281_SNP C T 0.4427 85 107 0.3171 3.0574544168744633E-01
X_2774525_SNP T C 0.06842 13 177 0.7973 7.9274377023422360E-01
X_2774761_SNP C G 0.2718 53 142 0.9582 9.5781946704609999E-01
X_2774822_SNP A G 0.3503 69 128 0.7274 7.2573174691048203E-01
X_2774827_SNP A C 0.06633 13 183 0.2031 1.9766857682429417E-01
X_2774875_SNP T C 0.0804 16 183 0.476 4.7545845987002577E-01
X_2774910_SNP T A 0.0804 16 183 0.8999 8.9914909469804383E-01
X_2775081_SNP G A 0.1574 31 166 0.03845 3.6605650465309600E-02
X_2775153_SNP G A 0.08065 15 171 0.007186 5.6613111086221708E-03
X_2775166_SNP T A 0.1099 20 162 0.02785 2.4319864129512772E-02
X_2775167_SNP C T 0.1264 23 159 0.02412 1.9990556323712948E-02
X_2775244_DEL A AT 0.1273 21 144 0.2216 1.9725743052447986E-01
X_2775268_SNP G A 0.247 41 125 0.6451 6.3192874957718415E-01
X_2775547_SNP G A 0.452 80 97 0.2024 1.9929548742724323E-01
X_2775597_SNP T C 0.08122 16 181 0.4848 4.7934593506221557E-01
X_2775672_SNP C A 0.05076 10 187 0.8909 8.8939791208574781E-01
X_2775673_DEL A AGTGAC 0.05076 10 187 0.8045 8.0182974197403900E-01
X_2775744_SNP G C 0.1421 28 169 0.6207 6.1651915727653650E-01
X_2775772_SNP C G 0.08995 17 172 0.9764 9.7586845917503595E-01
X_2775792_SNP T G 0.3897 76 119 0.5436 5.3868129188100644E-01
X_2775880_SNP T C 0.4133 81 115 0.6659 6.6161471472806332E-01
X_2775924_SNP T A 0.09645 19 178 0.6246 6.2268097202453876E-01
X_2775925_SNP A T 0.09091 18 180 0.5359 5.3188214345453266E-01
X_2775990_SNP C G 0.3229 62 130 0.9159 9.1479812183643683E-01
X_2776016_SNP T C 0.3194 61 130 0.7003 6.9493027419199804E-01
X_2776412_SNP G C 0.2462 48 147 0.4438 4.4599944261242186E-01
X_2776557_SNP G T 0.1429 27 162 0.1377 1.3477495713792098E-01
X_2776558_SNP C G 0.125 24 168 0.5916 5.9305951873464768E-01
X_2776560_SNP C T 0.1489 28 160 0.4423 4.5977171278126705E-01
X_2776564_SNP T G 0.2263 43 147 0.7412 7.4086268589742577E-01
X_2776567_SNP T C 0.2632 50 140 0.5347 5.3234554152591751E-01
X_2776729_SNP C T 0.1585 26 138 0.9629 9.6797291537733210E-01
X_2776735_SNP T C 0.1437 23 137 0.3794 3.7550633862269667E-01
X_2776763_DEL T TGTTGTTGTT 0.07778 14 166 0.8038 8.0002477409432138E-01
X_2776829_DEL T TGTT 0.09581 16 151 0.8778 8.7416023974715107E-01
X_2777012_SNP G A 0.1128 22 173 0.1711 1.9258749925813390E-01
X_2777052_SNP A G 0.05076 10 187 0.3984 3.9382352785028685E-01
X_2777091_SNP A G 0.2154 42 153 0.3291 3.3502150217595628E-01
X_2777139_SNP G A 0.1753 34 160 0.5851 5.8587888166533530E-01
X_2777256_SNP G C 0.2746 53 140 0.9838 9.8389217990711397E-01
X_2777304_SNP T G 0.11 22 178 0.9851 9.8498484526503549E-01
X_2777376_SNP C T 0.1231 24 171 0.8454 8.4638540842389998E-01
X_2777394_SNP A G 0.05528 11 188 0.2477 2.4383509358675537E-01
X_2777424_SNP T A 0.1289 25 169 0.904 9.0450590191275015E-01
X_2777544_SNP T A 0.06 12 188 0.2076 2.0472038777483059E-01
X_2777545_SNP A T 0.05051 10 188 0.3431 3.3883817026615370E-01
X_2777562_SNP C G 0.4093 79 114 0.6684 6.6421331538265016E-01
X_2777597_SNP C A 0.3041 59 135 0.77 7.6952840909237952E-01
X_2778001_INS G GCTTCG 0.4551 81 97 0.6789 6.6835495954459212E-01
X_2778003_INS C CTGGCTGAGCAAATCAAAGCAGG 0.4078 73 106 0.2981 2.8032573947319983E-01
X_2778065_INS CTTTCCGC C 0.2268 44 150 0.2994 2.9194489099379006E-01
X_2778070_INS TT T 0.2053 39 151 0.3821 3.6993073096952367E-01
X_2778210_SNP A T 0.06533 13 186 0.3745 3.7027268181262973E-01
X_2778324_SNP C G 0.07107 14 183 0.3725 3.7593085170778562E-01
X_2778381_SNP C T 0.3557 69 125 0.3492 3.5007268171039463E-01
X_2778383_SNP A G 0.3469 68 128 0.3631 3.6359961938300756E-01
X_2778410_SNP A T 0.09694 19 177 0.4555 4.5559655871982563E-01
X_2778438_SNP T G 0.456 88 105 0.08613 8.4514545443603151E-02
X_2778448_SNP T G 0.07614 15 182 0.2194 2.1337288594175874E-01
X_2778467_SNP T A 0.4503 86 105 0.03681 3.5656838892216908E-02
X_2778473_SNP G T 0.2422 39 122 0.4596 4.3817792824564405E-01
X_2778484_SNP T A 0.1587 30 159 0.8662 8.6285603547289247E-01
X_2778485_SNP T A 0.1616 32 166 0.9961 9.9603319063810436E-01
X_2778486_DEL A AA 0.0567 11 183 0.6788 6.7666837121726209E-01
X_2778490_SNP T G 0.3651 69 120 0.07097 6.3711650065415612E-02
X_2778535_SNP G T 0.1676 30 149 0.8241 8.1875881300342679E-01
X_2778562_SNP T A 0.4175 81 113 0.07054 6.6030071456400566E-02
X_2778579_SNP C A 0.1878 37 160 0.9199 9.1909062189826340E-01
X_2778597_SNP A G 0.07035 14 185 0.4131 4.1061923139165257E-01
X_2778674_SNP A G 0.2083 40 152 0.02087 2.1245681515860902E-02
X_2778680_SNP T G 0.3438 66 126 0.908 9.0654953452616160E-01
X_2778711_SNP T C 0.2826 52 132 0.1877 1.7964824083752029E-01
X_2778749_SNP C A 0.2577 50 144 0.2197 2.1085667289465271E-01
X_2778798_SNP C A 0.07292 14 178 0.3417 3.3685156855948029E-01
X_2778802_SNP G T 0.3089 59 132 0.2126 2.0264916824730606E-01
X_2778910_SNP T C 0.3191 60 128 0.3034 2.9038110827386476E-01
X_2778916_SNP T C 0.06667 13 182 0.4032 3.9746184727846001E-01
X_2778931_SNP T C 0.3073 59 133 0.5131 5.0473445756191704E-01
X_2778938_SNP A G 0.07071 14 184 0.3116 3.0663949509324873E-01
X_2778940_SNP T C 0.276 53 139 0.1767 1.6942250140346504E-01
X_2778955_SNP C T 0.3526 67 123 0.2524 2.4486888743220980E-01
X_2778995_SNP T G 0.3207 59 125 0.16 1.4813956822699992E-01
X_2779000_SNP T C 0.3132 57 125 0.2181 2.0464840951702534E-01
X_2779142_SNP C T 0.06771 13 179 0.5792 5.7220554729991013E-01
X_2779144_SNP A C 0.4358 78 101 0.7127 7.0704269413086562E-01
X_2779147_SNP T A 0.2629 51 143 0.6418 6.3929204405327233E-01
X_2779160_SNP C T 0.2615 51 144 0.6008 5.9996836763486250E-01
X_2779165_SNP T C 0.3209 60 127 0.755 7.5516549168292324E-01
X_2779179_SNP C T 0.2386 47 150 0.8132 8.1451298232267433E-01
X_2779186_SNP T A 0.2398 47 149 0.8193 8.2014211368303602E-01
X_2779518_SNP T C 0.3109 60 133 0.639 6.3365797698375947E-01
X_2779704_SNP T A 0.4699 86 97 0.8511 8.4866162457606364E-01
X_2779842_SNP T G 0.06061 12 186 0.5961 5.9218153077750280E-01
X_2779853_SNP A T 0.4595 85 100 0.9079 9.0447815983429680E-01
X_2780054_SNP A G 0.07143 14 182 0.844 8.4219936943491980E-01
X_2780078_SNP A C 0.1824 31 139 0.9309 9.2883062302628350E-01
X_2780111_SNP T C 0.1005 19 170 0.6482 6.4523911202123929E-01
X_2780170_SNP G T 0.07692 15 180 0.281 2.7425657575318907E-01
X_2780173_SNP T C 0.08205 16 179 0.2632 2.5807195699917362E-01
X_2780177_SNP C T 0.08163 16 180 0.2748 2.6919844291741835E-01
X_2780181_SNP A C 0.08205 16 179 0.2908 2.8500930337665198E-01
X_2780239_SNP C T 0.3575 64 115 0.8718 8.6939145700929499E-01
X_2780371_SNP G A 0.3966 71 108 0.3062 2.9749756125317794E-01
X_2780400_SNP C T 0.139 26 161 0.945 9.4429020824652332E-01
X_2780496_SNP C G 0.2188 42 150 0.5353 5.2971311199709126E-01
X_2780517_SNP C T 0.1378 27 169 0.4424 4.3696301065470167E-01
X_2780607_SNP T C 0.466 89 102 0.497 4.9323300819515481E-01
X_2780633_SNP G A 0.3214 63 133 0.5922 5.8934190975604095E-01
X_2780647_SNP A G 0.1717 34 164 0.9445 9.4391921237989052E-01
X_2780651_SNP C T 0.3231 63 132 0.5144 5.0838403974405533E-01
X_2780664_SNP A G 0.3518 70 129 0.7938 7.9211363781925714E-01
X_2780741_SNP A G 0.4892 91 95 0.5771 5.6384754677713023E-01
X_2780750_SNP A T 0.1728 33 158 0.5412 5.3117411213085441E-01
X_2780783_SNP T C 0.1566 31 167 0.9202 9.1938620588825337E-01
X_2780942_DEL A AA 0.1624 32 165 0.1262 1.2197720687156255E-01
X_2780945_SNP A G 0.1538 30 165 0.1775 1.7769398500201050E-01
X_2780947_SNP A G 0.1624 32 165 0.2527 2.4993963995267166E-01
X_2781130_DEL A AA 0.3054 51 116 0.8368 8.2986231856537895E-01
X_2781235_SNP A G 0.2383 46 147 0.7992 7.9952656498036279E-01
X_2781524_SNP T A 0.2402 43 136 0.5207 5.1249768745229440E-01
X_2781704_SNP G A 0.2769 54 141 0.7104 7.0744575931314202E-01
X_2781705_SNP T A 0.2784 54 140 0.7128 7.0917187320497166E-01
X_2781723_SNP C G 0.3316 65 131 0.858 8.5595735551356045E-01
X_2781724_SNP C T 0.4819 93 100 0.5508 5.4374677562370510E-01
X_2781729_SNP C G 0.3949 77 118 0.2496 2.4076053968997124E-01
X_2781730_SNP G T 0.4031 77 114 0.3964 3.9320302296798670E-01
X_2781734_SNP A G 0.4084 78 113 0.3269 3.1518221947815472E-01
X_2781777_SNP A C 0.11 22 178 0.5662 5.6372918362298174E-01
X_2781794_SNP A T 0.1106 22 177 0.5612 5.5782278598877877E-01
X_2781850_SNP T C 0.1865 36 157 0.6109 6.0467989652518128E-01
X_2781872_SNP T C 0.2564 50 145 0.5455 5.4162785540975888E-01
X_2781910_SNP A C 0.1523 30 167 0.14 1.4124756996439958E-01
X_2781995_SNP C T 0.3553 70 127 0.3652 3.5899021850212876E-01
X_2782016_SNP C A 0.4921 93 96 0.05723 5.1650160219054976E-02
X_2782067_SNP A G 0.202 40 158 0.8656 8.6412098313277941E-01
X_2782128_SNP A G 0.05556 11 187 0.5179 5.1675519154785055E-01
X_2782193_SNP C T 0.1582 31 165 0.5676 5.6216096101351543E-01
X_2782201_DEL TTGGCTCTATGCTAATTTTAGACTTT T 0.4833 87 93 0.3605 3.4708804964723283E-01
X_2782271_SNP G C 0.4323 83 109 0.02605 2.9286144909337588E-02
X_2782433_SNP G A 0.3402 66 128 0.1808 1.7496151758398615E-01
X_2782576_SNP G A 0.055 11 189 0.2013 1.9845989790700935E-01
X_2782649_SNP A G 0.09326 18 175 0.1165 1.1126696818938997E-01
X_2782684_SNP G A 0.4381 85 109 0.1331 1.3244357366890558E-01
X_2782756_SNP T A 0.07071 14 184 0.854 8.5231498799743954E-01
X_2782812_SNP G C 0.4072 79 115 0.6596 6.5877725063105719E-01
X_2782864_SNP A G 0.05051 10 188 0.1431 1.3898308618183253E-01
X_2782953_SNP C T 0.07576 15 183 0.522 5.1901705371752394E-01
X_2782990_SNP A C 0.2579 49 141 0.9773 9.7702629445918576E-01
X_2783234_SNP G T 0.07692 13 156 0.3482 3.2786935415904295E-01
X_2783236_SNP T A 0.07429 13 162 0.3759 3.5971652059838022E-01
X_2783241_SNP C G 0.07429 13 162 0.3832 3.6720748957121452E-01
X_2783247_SNP G T 0.06897 12 162 0.4209 4.0036022869622523E-01
X_2783273_SNP T C 0.06593 12 170 0.482 4.7040374390858442E-01
X_2783286_SNP G T 0.06215 11 166 0.3132 3.0735662007588171E-01
X_2783422_SNP A G 0.5 97 97 0.4315 4.2290798195200119E-01
X_2783486_SNP A C 0.05172 9 165 0.4218 4.0559040070007357E-01
X_2783784_SNP G T 0.1212 24 174 0.2997 2.9450454202441845E-01
X_2783805_SNP A G 0.2435 47 146 0.6498 6.4464009268557199E-01
X_2783807_INS AG A 0.1414 28 170 0.458 4.5395975969636149E-01
X_2783839_SNP T G 0.1302 25 167 0.5557 5.5176103521989994E-01
X_2783953_SNP A G 0.102 20 176 0.2991 2.9733146904164931E-01
X_2783955_SNP A C 0.1071 21 175 0.6064 6.0304269393614174E-01
X_2783968_SNP T C 0.09694 19 177 0.5481 5.4409708499626797E-01
X_2784001_SNP G A 0.2577 50 144 0.887 8.8549999894483800E-01
X_2784056_SNP A G 0.1005 19 170 0.4736 4.6556105270766945E-01
X_2784057_SNP T G 0.1058 20 169 0.6665 6.7284103751275270E-01
X_2784097_SNP C T 0.09231 18 177 0.524 5.2187418258932849E-01
X_2784140_DEL T TCAAGCT 0.0603 12 187 0.8764 8.7579277556669100E-01
X_2784157_DEL A AA 0.05556 11 187 0.6522 6.5071865622499803E-01
X_2784213_SNP C T 0.2746 53 140 0.9645 9.6412310988688987E-01
X_2784266_SNP G C 0.06122 12 184 0.8598 8.5996693569712224E-01
X_2784305_DEL T TTTTCCGA 0.05076 10 187 0.5233 5.2119154162773107E-01
X_2784318_SNP G C 0.065 13 187 0.8444 8.4346510230825300E-01
X_2784357_DEL T TT 0.1615 31 161 0.9299 9.2820788819525313E-01
X_2784442_SNP A G 0.1515 30 168 0.7161 7.2363651170283660E-01
X_2784498_SNP G A 0.05025 10 189 0.5305 5.2782966397548514E-01
X_2784500_SNP T C 0.05076 10 187 0.02982 2.7872183947317119E-02
X_2784571_SNP A G 0.1437 24 143 0.9641 9.6260693039753042E-01
X_2784575_SNP C A 0.2202 37 131 0.7059 6.9552020404783388E-01
X_2784582_SNP A C 0.1092 19 155 0.5538 5.4506224056845531E-01
X_2784588_SNP A C 0.0838 15 164 0.4451 4.3560862810110434E-01
X_2784617_SNP A G 0.1551 29 158 0.3486 3.3873462396269138E-01
X_2784636_SNP C G 0.07254 14 179 0.6305 6.2771545955343933E-01
X_2784775_SNP C T 0.05128 10 185 0.2094 2.0761818785237496E-01
X_2784819_SNP G T 0.07614 15 182 0.4327 4.3039612783255665E-01
X_2784834_SNP T C 0.198 39 158 0.1751 1.7028487981830465E-01
X_2784965_SNP T G 0.06533 13 186 0.5345 5.3091935360362108E-01
X_2785038_SNP C G 0.1357 27 172 0.2879 2.8610952412709889E-01
X_2785080_SNP C T 0.1684 33 163 0.5279 5.2296823550093063E-01
X_2785098_SNP G A 0.05584 11 186 0.822 8.2031902977709037E-01
X_2785303_INS AA A 0.07143 14 182 0.1795 1.7362292701498683E-01
X_2785416_DEL T TTCA 0.1135 21 164 0.872 8.6862430969167048E-01
X_2785424_SNP G A 0.09945 18 163 0.9246 9.2155945031382469E-01
X_2785443_DEL T TT 0.1383 26 162 0.3259 3.1257689283838808E-01
X_2785474_SNP G T 0.06633 13 183 0.5317 5.3081358062489414E-01
X_2785500_SNP C T 0.1071 21 175 0.7489 7.4942060861687176E-01
X_2785505_SNP C T 0.06633 13 183 0.5614 5.5721900275202896E-01
X_2785587_SNP T C 0.1827 36 161 0.2974 2.9458210979414423E-01
X_2785630_SNP G A 0.1472 29 168 0.1082 1.0453630170415296E-01
X_2785659_INS TT A 0.145 29 171 0.1197 1.1738073364539126E-01
X_2785662_SNP C T 0.1421 28 169 0.1146 1.1103536042737372E-01
X_2785706_DEL CT TCGG 0.1371 27 170 0.1953 1.9108054652979400E-01
X_2786225_SNP G T 0.09184 18 178 0.291 2.9520360567752102E-01
X_2786461_SNP G T 0.1313 26 172 0.3442 3.4691161377005475E-01
X_2786693_SNP T G 0.2124 41 152 0.9204 9.1882528847461153E-01
X_2786845_SNP T C 0.3608 70 124 0.8923 8.9051236605477202E-01
X_2786878_SNP C A 0.09596 19 179 0.9518 9.5167873406937420E-01
X_2786879_SNP A C 0.09596 19 179 0.8888 8.8916971077050300E-01
X_2786931_SNP A G 0.07653 15 181 0.9908 9.9073405899882994E-01
X_2786993_SNP T A 0.299 58 136 0.3317 3.2399710939121285E-01
X_2787147_INS T TAATTT 0.2378 44 141 0.591 5.8636557870527817E-01
X_2787189_SNP T C 0.1558 31 168 0.1645 1.6106009532214238E-01
X_2787190_SNP C T 0.05528 11 188 0.9566 9.5624175333335903E-01
X_2787325_SNP C T 0.2944 58 139 0.461 4.5594694631017463E-01
X_2787822_SNP C G 0.05641 11 184 0.742 7.4034992426313884E-01
X_2787961_SNP G A 0.1168 23 174 0.5818 5.7863774344409191E-01
X_2787968_SNP C A 0.08586 17 181 0.8253 8.2357395553585111E-01
X_2788292_SNP T G 0.09045 18 181 0.1397 1.3623710558368030E-01
X_2788377_SNP G A 0.3081 61 137 0.9415 9.4081107514304563E-01
X_2788384_SNP C G 0.05025 10 189 0.3402 3.3599231179855993E-01
X_2788571_SNP T C 0.06533 13 186 0.2059 2.0198186387187356E-01
X_2788578_SNP T C 0.06417 12 175 0.2772 2.7027021999740430E-01
X_2788812_SNP A G 0.07732 15 179 0.5651 5.6086878975897780E-01
X_2788825_SNP G A 0.0567 11 183 0.7687 7.6585070792282683E-01
X_2788847_SNP C T 0.1031 20 174 0.6007 5.9335416313964950E-01
X_2788883_SNP A G 0.1649 32 162 0.5787 5.7295551146224755E-01
X_2789078_SNP C G 0.07514 13 160 0.4948 4.7926946900558265E-01
X_2789085_SNP T C 0.05291 10 179 0.9858 9.8544887928624547E-01
X_2789157_SNP A G 0.3263 62 128 0.388 3.7724018969552908E-01
X_2789244_SNP A T 0.0603 12 187 0.2751 2.7334439139899414E-01
X_2789280_INS TT T 0.1111 22 176 0.64 6.3809553316250067E-01
X_2789283_DEL T TGATA 0.1066 21 176 0.8831 8.8289057402919791E-01
X_2789284_SNP G A 0.4294 73 97 0.1246 1.1260783919134632E-01
X_2789333_SNP T C 0.08629 17 180 0.6347 6.3067275341804696E-01
X_2789352_SNP A T 0.07614 15 182 0.6797 6.7625778987208984E-01
X_2789356_SNP A G 0.05556 11 187 0.1654 1.6356413452494190E-01
X_2789406_SNP G A 0.2814 56 143 0.3184 3.1410206077808955E-01
X_2789414_SNP C T 0.2589 51 146 0.3803 3.7478930455928838E-01
X_2789415_SNP A T 0.2576 51 147 0.3891 3.8435310994853145E-01
X_2789422_SNP G T 0.1608 32 167 0.155 1.5143087380396769E-01
X_2789464_SNP C G 0.1768 35 163 0.1059 1.0601312781276107E-01
X_2789510_DEL G GGCTTAGAG 0.3422 64 123 0.6392 6.3028287299349828E-01
X_2789554_SNP A C 0.3438 66 126 0.1288 1.2272048528430468E-01
X_2789558_SNP A G 0.3403 65 126 0.7786 7.7331102711327437E-01
X_2789560_SNP A G 0.25 48 144 0.1602 1.5523032826898286E-01
X_2789601_SNP A T 0.3807 67 109 0.1008 9.2997489799558020E-02
X_2789714_INS G GG 0.1404 25 153 0.5861 5.7096134138278232E-01
X_2789759_SNP G C 0.3089 59 132 0.8806 8.7899251927077660E-01
X_2789886_SNP A G 0.2798 54 139 0.1728 1.7327618383303744E-01
X_2789931_SNP C A 0.3478 64 120 0.08576 8.1019659994599730E-02
X_2789948_SNP G C 0.06566 13 185 0.004821 4.3787790288016288E-03
X_2790070_SNP T C 0.3692 72 123 0.8453 8.4344598285775774E-01
X_2790072_SNP G A 0.4619 91 106 0.8156 8.1420383337872493E-01
X_2790115_SNP A T 0.07576 15 183 0.8024 8.0017449911606575E-01
X_2790116_SNP A T 0.07071 14 184 0.7661 7.6359046907045203E-01
X_2790127_SNP A G 0.4821 94 101 0.5967 5.9444326889243160E-01
X_2790133_SNP T C 0.4031 79 117 0.6519 6.4979863614183431E-01
X_2790135_SNP A T 0.4635 89 103 0.6332 6.2762920651189180E-01
X_2790165_SNP T C 0.07576 15 183 0.8013 7.9906947601033940E-01
X_2790181_DEL A AA 0.3636 64 112 0.3506 3.4624946457770300E-01
X_2790462_SNP C T 0.06633 13 183 0.4713 4.6851566980795023E-01
X_2790538_SNP A G 0.07179 14 181 0.7802 7.8083196683091538E-01
X_2790599_INS A AG 0.2131 39 144 0.3811 3.7665100402389751E-01
X_2790602_SNP C T 0.07653 15 181 0.4912 4.8915918407870473E-01
X_2790628_DEL C CACC 0.1011 19 169 0.05294 5.1400180163438891E-02
X_2790750_SNP T C 0.3263 62 128 0.09387 9.4322554060264352E-02
X_2790817_SNP T C 0.09845 19 174 0.6577 6.5552444290592127E-01
X_2790910_SNP C T 0.05584 11 186 0.6139 6.1221452398960641E-01
X_2790926_SNP C A 0.399 77 116 0.8285 8.2467276328989592E-01
X_2790933_SNP G T 0.3298 62 126 0.4892 4.8163801648277049E-01
X_2791153_SNP A C 0.07143 14 182 0.03304 3.3897743454266403E-02
X_2791198_SNP C G 0.4742 92 102 0.2412 2.3521722901308240E-01
X_2791278_SNP C T 0.3472 67 126 0.553 5.5198184349323376E-01
X_2791331_SNP C T 0.3454 67 127 0.3807 3.8256311346391236E-01
X_2791336_SNP C A 0.466 89 102 0.3916 3.8283622457120414E-01
X_2791344_SNP T A 0.3469 68 128 0.2881 2.8668971466986481E-01
X_2791375_SNP G A 0.4691 91 103 0.5129 5.0892720636249900E-01
X_2791381_SNP C G 0.3469 68 128 0.6292 6.2538328378884744E-01
X_2791493_SNP A G 0.07107 14 183 0.8936 8.9307654324387920E-01
X_2791526_SNP T A 0.4508 87 106 0.9306 9.2984961999966476E-01
X_2791548_SNP G C 0.07216 14 180 0.8237 8.2253342704044963E-01
X_2791575_SNP T A 0.3421 65 125 0.7112 7.0489889046024856E-01
X_2791678_SNP C A 0.4551 81 97 0.6072 6.0664122478084903E-01
X_2791733_SNP T C 0.3763 73 121 0.9673 9.6662969236536345E-01
X_2791740_SNP C G 0.3897 76 119 0.8986 8.9696922484536756E-01
X_2791741_SNP G A 0.4691 91 103 0.9415 9.4041915820380284E-01
X_2791802_SNP G A 0.4974 96 97 0.9806 9.8015864373184314E-01
X_2791862_SNP A G 0.4844 93 99 0.8228 8.1976319879315185E-01
X_2791993_DEL AA A 0.2 37 148 0.3506 3.5065332650147607E-01
X_2792211_SNP A G 0.1675 33 164 0.7353 7.3252189271946677E-01
X_2792362_SNP C T 0.07653 15 181 0.4832 4.7664471069465075E-01
X_2792365_SNP T A 0.101 20 178 0.8408 8.3920434086215745E-01
X_2792378_SNP C T 0.4021 78 116 0.6768 6.7032200681347831E-01
X_2792573_SNP A G 0.05 10 190 0.6395 6.3734983743576124E-01
X_2792581_SNP G A 0.4061 80 117 0.1245 1.1996296137895934E-01
X_2792696_INS TAT T 0.4108 76 109 0.09753 9.4543162330350095E-02
X_2792709_INS AA A 0.3854 74 118 0.057 5.2445817342407171E-02
X_2792711_DEL G GAC 0.3822 73 118 0.05693 5.1638452715521824E-02
X_2792800_SNP C G 0.4225 79 108 0.01222 1.1637631455314540E-02
X_2792854_DEL C CC 0.06771 13 179 0.03654 3.5914071461897075E-02
X_2792867_SNP T C 0.06842 13 177 0.03728 3.7379597324559199E-02
X_2793066_INS GTGGTG G 0.4118 77 110 0.2084 2.0063677441361583E-01
X_2793267_SNP T G 0.4921 94 97 0.5987 5.9385405578850736E-01
X_2793317_SNP A G 0.3802 73 119 0.2982 2.9110845256484064E-01
X_2793335_SNP G A 0.1244 24 169 0.1843 1.7578159809010951E-01
X_2793350_INS TGAGGAGTATAT T 0.07812 15 177 0.4829 4.8212443052730303E-01
X_2793362_SNP C T 0.3452 68 129 0.3494 3.4498032223585884E-01
X_2793423_SNP C G 0.101 20 178 0.06886 6.6224067473833914E-02
X_2793450_SNP T C 0.3927 75 116 0.1319 1.2341956658981224E-01
X_2793469_SNP G A 0.06533 13 186 0.1702 1.6670031013430220E-01
X_2793480_SNP G A 0.4794 93 101 0.7009 6.9903752866915259E-01
X_2793504_SNP G A 0.09596 19 179 0.3497 3.4533651523719955E-01
X_2793527_SNP T C 0.05584 11 186 0.2825 2.7817441278907895E-01
X_2793530_DEL G GA 0.06533 13 186 0.2303 2.2620929315355909E-01
X_2793534_SNP T A 0.06533 13 186 0.2303 2.2620929315355909E-01
X_2793581_DEL A AAA 0.07179 14 181 0.004388 3.9008590740494224E-03
X_2793703_SNP A G 0.3969 77 117 0.9762 9.7577945961864376E-01
X_2793704_SNP G A 0.4323 83 109 0.8485 8.4599713782532870E-01
X_2793841_SNP G T 0.08163 16 180 0.4051 4.0160676757323222E-01
X_2793857_SNP C T 0.06533 13 186 0.2303 2.2620929315355909E-01
X_2793946_SNP C T 0.3878 76 120 0.7515 7.5096172481538237E-01
X_2794075_SNP A G 0.3545 67 122 0.7333 7.2921697102325556E-01
X_2794100_DEL T TTGGTCATAGAAT 0.3261 60 124 0.1589 1.9924818145824053E-01
X_2794121_SNP C T 0.07732 15 179 0.5003 4.9295023078584610E-01
X_2794126_DEL T TCGA 0.3474 66 124 0.4782 4.6829087022306581E-01
X_2794132_SNP A T 0.3316 62 125 0.6529 6.4459176543720076E-01
X_2794154_DEL A AA 0.05181 10 183 0.8726 8.7137887727937768E-01
X_2794174_SNP A C 0.3474 66 124 0.3614 3.5395767498329811E-01
X_2794175_SNP G A 0.3387 63 123 0.4958 4.8507249550713138E-01
X_2794198_SNP T G 0.2732 53 141 0.6896 6.8564649427051205E-01
X_2794226_SNP G A 0.06633 13 183 0.639 6.3406594490264134E-01
X_2794259_DEL A ATTTA 0.3538 69 126 0.3933 3.8673125339067382E-01
X_2794266_SNP A T 0.3622 71 125 0.2261 2.2186620153492498E-01
X_2794270_SNP G A 0.3523 68 125 0.2814 2.7637703486896181E-01
X_2794273_SNP A T 0.3538 69 126 0.3772 3.6963824019425773E-01
X_2794288_SNP A G 0.3557 69 125 0.3126 3.0404339745470021E-01
X_2794291_SNP C T 0.3538 69 126 0.167 1.7639151960279176E-01
X_2794295_SNP A G 0.3505 68 126 0.4718 4.6590437403057128E-01
X_2794296_SNP C G 0.3542 68 124 0.4659 4.5893987704150796E-01
X_2794310_SNP T C 0.2784 54 140 0.6017 5.9559692463813674E-01
X_2794312_SNP T C 0.359 70 125 0.3393 3.3272752873347533E-01
X_2794327_SNP T C 0.07143 14 182 0.7532 7.5314245596260787E-01
X_2794359_SNP G A 0.07143 14 182 0.4793 4.7421637545800077E-01
X_2794427_SNP G A 0.2577 50 144 0.8777 8.7571266671729986E-01
X_2794443_SNP A G 0.4439 87 109 0.1672 1.6103156423633347E-01
X_2794456_SNP C T 0.4427 85 107 0.1741 1.6705754499154990E-01
X_2794569_SNP T C 0.2071 41 157 0.7841 7.8240085746814647E-01
X_2794750_SNP G C 0.3283 65 133 0.2463 2.4096701334904935E-01
X_2794786_SNP T C 0.08586 17 181 0.2313 2.2670878766274560E-01
X_2794934_SNP A C 0.4949 97 99 0.05445 5.2233433122907506E-02
X_2794984_SNP C G 0.2474 48 146 0.2731 2.6638040555067855E-01
X_2794987_SNP A G 0.2386 47 150 0.2143 2.0957814480443737E-01
X_2795011_SNP A T 0.1885 36 155 0.5649 5.5582341243595690E-01
X_2795206_SNP A C 0.06091 12 185 0.4871 4.8484311418228043E-01
X_2795234_SNP A G 0.2857 56 140 0.6498 6.4677644746920782E-01
X_2795306_SNP C A 0.1055 21 178 0.07938 7.7070058347563600E-02
X_2795314_SNP T C 0.3706 73 124 0.6604 6.5805150337657281E-01
X_2795368_SNP A C 0.4715 91 102 0.09034 9.6791318456631026E-02
X_2795369_SNP A C 0.4688 90 102 0.1584 1.6584077003689313E-01
X_2795371_SNP G A 0.4794 93 101 0.119 1.2708874992191244E-01
X_2795587_SNP A G 0.07035 14 185 0.3175 3.1328536291420883E-01
X_2795648_SNP A G 0.2887 56 138 0.6814 6.7794314731946870E-01
X_2795653_SNP T C 0.1066 21 176 0.9287 9.2916965180494937E-01
X_2795742_SNP T G 0.4715 91 102 0.2888 2.7938314476874160E-01
X_2796008_SNP A T 0.07143 14 182 0.7228 7.1928805339249480E-01
X_2796041_SNP C T 0.07576 15 183 0.479 4.7402192710268931E-01
X_2796058_SNP A C 0.065 13 187 0.2606 2.5760854154423130E-01
X_2796071_INS TTTTCATT T 0.06091 12 185 0.4146 4.1042155763684540E-01
X_2796099_SNP A C 0.4142 70 99 0.7253 7.1200875561949384E-01
X_2796119_SNP T A 0.1202 22 161 0.1346 1.2113051802111552E-01
X_2796142_SNP T C 0.4628 87 101 0.4842 4.7479619895051040E-01
X_2796143_SNP C T 0.3299 64 130 0.4417 4.3590296966816544E-01
X_2796160_SNP T C 0.3299 64 130 0.4108 4.0668111551207031E-01
X_2796164_SNP T C 0.4105 78 112 0.8838 8.8197278161353243E-01
X_2796291_SNP G A 0.4227 82 112 0.04817 4.4351013281034794E-02
X_2796299_SNP T C 0.4188 80 111 0.05118 4.6387646967930671E-02
X_2796587_SNP A G 0.3122 59 130 0.3889 3.8251652221676657E-01
X_2796859_SNP G T 0.2938 57 137 0.6759 6.7087027799172061E-01
X_2797101_SNP T C 0.08122 16 181 0.737 7.3356453029046087E-01
X_2797120_SNP A C 0.095 19 181 0.7941 7.9287164933067500E-01
X_2797254_SNP A T 0.2593 49 140 0.7226 7.2131710995699139E-01
X_2797262_SNP C G 0.3854 74 118 0.4674 4.5999855429919578E-01
X_2797392_SNP C T 0.148 29 167 0.5897 5.8565018441683392E-01
X_2797399_SNP G C 0.1371 27 170 0.4414 4.3843372781605905E-01
X_2797414_SNP T C 0.3 57 133 0.255 2.4635837829711471E-01
X_2797449_SNP T A 0.4508 87 106 0.5322 5.3089242775821344E-01
X_2797561_SNP T C 0.1162 23 175 0.9189 9.1807522536478459E-01
X_2797687_SNP C T 0.4427 85 107 0.584 5.7871070333413144E-01
X_2797786_SNP A C 0.1649 32 162 0.631 6.2494840580392608E-01
X_2797805_SNP G A 0.4588 89 105 0.8809 8.7900610843387561E-01
X_2797815_SNP C G 0.4974 96 97 0.8671 8.6469410156323001E-01
X_2797869_SNP C G 0.09626 18 169 0.2949 2.8402695927597565E-01
X_2798317_SNP T C 0.4219 81 111 0.4607 4.6356221974161016E-01
X_2798362_SNP A G 0.3586 71 127 0.9414 9.4141216121492233E-01
X_2798466_SNP G T 0.1237 24 170 0.4165 4.0935134388641004E-01
X_2798510_SNP C G 0.2222 44 154 0.9426 9.4218257244186299E-01
X_2798536_SNP A C 0.2092 41 155 0.9801 9.7971323742900840E-01
X_2798598_SNP T A 0.1878 37 160 0.81 8.0760035084626958E-01
X_2798638_SNP A G 0.2642 51 142 0.8299 8.2870726447237308E-01
X_2798639_SNP C T 0.2694 52 141 0.8677 8.6472378298204444E-01
X_2798652_DEL GC G 0.3438 66 126 0.4169 4.0947481209282277E-01
X_2798657_INS AA A 0.065 13 187 0.1221 1.1978327104637709E-01
X_2798669_SNP A G 0.3299 65 132 0.3642 3.5767560308067226E-01
X_2798681_SNP A G 0.06061 12 186 0.1639 1.6073505062344551E-01
X_2798691_SNP C A 0.2887 56 138 0.8936 8.9287191443819935E-01
X_2798696_SNP A G 0.2864 57 142 0.8443 8.4291964515051365E-01
X_2798698_SNP A G 0.2857 56 140 0.9979 9.9786519173186528E-01
X_2798705_SNP C G 0.2969 57 135 0.9076 9.0562495075722249E-01
X_2798719_SNP C T 0.3505 68 126 0.5367 5.3101182617327547E-01
X_2798728_SNP G T 0.1082 21 173 0.5202 5.1260869338439186E-01
X_2798897_SNP G A 0.3037 58 133 0.5419 5.3425642409951857E-01
X_2798928_SNP A C 0.3179 62 133 0.5485 5.4186449311005302E-01
X_2798959_SNP G T 0.3886 75 118 0.2968 2.8746549175356850E-01
X_2798983_SNP T G 0.3698 71 121 0.1299 1.2757640802874815E-01
X_2798986_SNP A C 0.3777 71 117 0.1745 1.7316398981093073E-01
X_2799025_SNP A T 0.4365 86 111 0.1024 9.8293118848119754E-02
X_2799026_SNP T A 0.4359 85 110 0.1188 1.1405513876217177E-01
X_2799072_SNP A T 0.4053 77 113 0.03786 3.4998211631776709E-02
X_2799095_SNP A T 0.4809 88 95 0.274 2.5520902913975885E-01
X_2799104_SNP G C 0.4804 86 93 0.1672 1.5244477928394840E-01
X_2799109_SNP C T 0.3333 62 124 0.292 2.8191939136328403E-01
X_2799151_SNP T A 0.427 79 106 0.1628 1.5890590330405652E-01
X_2799537_SNP T G 0.1487 29 166 0.1025 1.0167881787678335E-01
X_2799560_SNP T A 0.2695 45 122 0.6776 6.6303772389788951E-01
X_2799601_SNP G T 0.09744 19 176 0.2537 2.4608543755983958E-01
X_2799875_SNP T A 0.1389 25 155 0.5873 5.7319045116078837E-01
X_2800035_INS TG C 0.0733 14 177 0.2827 2.7621078226789919E-01
X_2800061_SNP G A 0.07853 15 176 0.271 2.6230516473292687E-01
X_2800129_SNP A G 0.1047 20 171 0.5659 5.5684786491804961E-01
X_2800130_INS GA G 0.1152 22 169 0.4633 4.5420963408062298E-01
X_2800142_SNP T G 0.05025 10 189 0.9401 9.3959077793550927E-01
X_2800154_SNP T C 0.1263 25 173 0.3719 3.6713678472913769E-01
X_2800160_SNP A C 0.07576 15 183 0.2979 2.9281465024184639E-01
X_2800195_SNP A G 0.05025 10 189 0.5329 5.3109993364485830E-01
X_2800211_SNP T A 0.05556 11 187 0.8155 8.1401238077097104E-01
X_2800227_SNP T A 0.05528 11 188 0.8239 8.2274250238258251E-01
X_2800239_SNP T C 0.05556 11 187 0.8241 8.2247413815016435E-01
X_2800634_SNP A G 0.05556 11 187 0.6591 6.5562816046187178E-01
X_2800725_INS TGGATTT T 0.1503 29 164 0.7443 7.4393776845748283E-01
X_2800915_SNP C T 0.1421 28 169 0.08579 8.1784206255784836E-02
X_2801333_SNP G A 0.3817 71 115 0.7885 7.8237367830788140E-01
X_2801563_SNP T C 0.05263 10 180 0.866 8.6256061989888733E-01
X_2801584_SNP G C 0.0625 12 180 0.9786 9.7828753655973966E-01
X_2801730_SNP C G 0.1585 29 154 0.7819 7.8723994208518433E-01
X_2801736_SNP A G 0.08242 15 167 0.5831 5.9402371726946401E-01
X_2801778_SNP G A 0.07602 13 158 0.3784 3.5652399700613646E-01
X_2801779_SNP A G 0.05233 9 163 0.4961 4.7838754601970057E-01
X_2801823_SNP C T 0.1026 20 175 0.7238 7.2021338160998938E-01
X_2801873_SNP G C 0.05155 10 184 0.8561 8.5401127430594070E-01
X_2801896_SNP T C 0.05102 10 186 0.8273 8.2504459312383438E-01
X_2801976_SNP G A 0.06218 12 181 0.8099 8.0585826617354694E-01
X_2802010_SNP T C 0.06701 13 181 0.4968 4.9048059279266865E-01
X_2802020_SNP T C 0.06701 13 181 0.8742 8.7351531499970614E-01
X_2802120_SNP A C 0.07216 14 180 0.7973 7.9379249235098448E-01
X_2802178_SNP A G 0.1302 25 167 0.7568 7.5400930833492341E-01
X_2802191_SNP G A 0.09137 18 179 0.5894 5.8914215683583704E-01
X_2802992_SNP C G 0.07071 14 184 0.9494 9.4895251020525018E-01
X_2803007_SNP T A 0.07071 14 184 0.9494 9.4895251020525018E-01
X_2803270_SNP T C 0.07216 14 180 0.8939 8.9180305091115541E-01
X_2803277_SNP T A 0.07254 14 179 0.8191 8.1525619542619943E-01
X_2803375_SNP C T 0.05641 11 184 0.01777 1.7893127844362144E-02
X_2803613_SNP G T 0.4694 92 104 0.3524 3.4579212035800966E-01
X_2803617_SNP A G 0.4694 92 104 0.4151 4.1288710663515471E-01
X_2803659_SNP G A 0.4899 97 101 0.5327 5.2853752068616244E-01
X_2803660_SNP A C 0.4921 94 97 0.5492 5.4124739882688289E-01
X_2803693_SNP T A 0.2741 54 143 0.4066 4.0067961958044640E-01
X_2803703_INS AA A 0.05181 10 183 0.5163 5.0897897418909732E-01
X_2803706_SNP G T 0.3571 70 126 0.09653 9.1475502427142752E-02
X_2803735_DEL GTG G 0.4697 93 105 0.3135 3.0802807860905757E-01
X_2803744_SNP T A 0.4769 93 102 0.2881 2.7926690392453524E-01
X_2803892_SNP T G 0.1077 21 174 0.4289 4.2948594055614153E-01
X_2804134_DEL A AG 0.09744 19 176 0.1384 1.4062030236165179E-01
X_2804435_SNP C G 0.06 12 188 0.9383 9.3787542246584243E-01
X_2804490_SNP G T 0.05699 11 182 0.1826 1.7316661764038699E-01
X_2804491_INS GTA G 0.05584 11 186 0.1886 1.8271607649915722E-01
X_2804492_SNP T G 0.06091 12 185 0.4384 4.3294389417747570E-01
X_2804494_SNP G C 0.132 26 171 0.5608 5.5564644594257939E-01
X_2804496_SNP C A 0.05028 9 170 0.1967 1.7762303632025644E-01
X_2804500_SNP G C 0.1282 25 170 0.5593 5.5190729733642252E-01
X_2804506_INS GATGGT G 0.06566 13 185 0.5856 5.8145387128624393E-01
X_2804508_SNP C G 0.06091 12 185 0.7989 7.9682497128391583E-01
X_2804519_SNP G T 0.132 26 171 0.5709 5.6579988382542568E-01
X_2804539_SNP T C 0.08649 16 169 0.9804 9.7980125067517010E-01
X_2804787_SNP A G 0.0603 12 187 0.9678 9.6777869658977389E-01
X_2804850_SNP T C 0.07071 14 184 0.5374 5.3284999869973237E-01
X_2804974_INS GGCC T 0.1313 26 172 0.6909 6.8813055633342790E-01
X_2804976_SNP T G 0.1302 25 167 0.7965 7.9500602598050985E-01
X_2804977_SNP T G 0.1378 27 169 0.6632 6.6037339260714845E-01
X_2804992_SNP C A 0.1608 32 167 0.4881 4.8482378548090954E-01
X_2805332_SNP C T 0.07216 14 180 0.2184 2.0926198725957035E-01
X_2805612_SNP G A 0.132 26 171 0.2051 1.9989147278903585E-01
X_2805616_SNP A G 0.08 16 184 0.3035 3.0044836615680937E-01
X_2805753_SNP A G 0.1777 35 162 0.3486 3.4431340912721431E-01
X_2805803_INS CTGATCAAAATGC C 0.06349 12 177 0.8032 7.9733569914813518E-01
X_2805823_SNP A G 0.1429 28 168 0.1848 1.7960610135614041E-01
X_2805836_SNP C G 0.09045 18 181 0.3634 3.5995998258106443E-01
X_2805868_SNP A G 0.09184 18 178 0.4097 4.0321060370245609E-01
X_2805936_SNP A T 0.09091 18 180 0.3701 3.6478849606083186E-01
X_2806051_SNP C T 0.055 11 189 0.6261 6.2390950002111656E-01
X_2806076_SNP G C 0.1066 21 176 0.384 3.7933520479341232E-01
X_2806744_SNP G T 0.06122 12 184 0.4093 4.0262826400170082E-01
X_2806809_SNP A T 0.08629 17 180 0.3787 3.7386632980557721E-01
X_2806862_SNP G A 0.09091 18 180 0.3263 3.2144589929504896E-01
X_2806934_SNP A C 0.07692 13 156 0.8873 8.8222664568624054E-01
X_2807216_INS GCGGC G 0.2211 42 148 0.6931 6.8892583013678499E-01
X_2807678_SNP G A 0.1269 25 172 0.8453 8.4482741769919267E-01
X_2807705_SNP T G 0.1263 24 166 0.88 8.7725434479337017E-01
X_2807716_SNP C T 0.1047 20 171 0.9342 9.3381986376265369E-01
X_2807727_SNP G A 0.1094 21 171 0.599 5.9275531563821093E-01
X_2807737_DEL A CG 0.1307 26 173 0.9037 9.0317463567271006E-01
X_2807740_INS ACT A 0.135 27 173 0.9352 9.3473867214969153E-01
X_2807742_SNP T C 0.1263 25 173 0.992 9.9192707221981313E-01
X_2807743_SNP T G 0.135 27 173 0.9352 9.3473867214969153E-01
X_2807752_SNP T A 0.1307 26 173 0.9031 9.0218359186754993E-01
X_2807986_SNP C G 0.07538 15 184 0.1152 1.1200719960375016E-01
X_2808219_SNP A G 0.05025 10 189 0.3797 3.7834019738465707E-01
X_2808326_SNP T C 0.2857 56 140 0.1456 1.3995248150315964E-01
X_2808361_SNP G C 0.2872 56 139 0.1791 1.7377117205595294E-01
X_2808410_SNP T C 0.05528 11 188 0.6371 6.3414492393537913E-01
X_2808426_INS GTGGAGCAG CCGACTA 0.05051 10 188 0.7598 7.5759398215349805E-01
X_2808479_SNP G C 0.05612 11 185 0.5601 5.6151248047404179E-01
X_2808650_SNP A G 0.05789 11 179 0.725 7.2087912730284764E-01
X_2808831_SNP A C 0.2872 56 139 0.3104 3.0231164625352325E-01
X_2808859_SNP A G 0.06061 12 186 0.5509 5.4690728597418192E-01
X_2809034_SNP C T 0.1269 25 172 0.1884 1.8385908939189644E-01
X_2809076_SNP T C 0.05076 10 187 0.2254 2.2014191495455560E-01
X_2809081_SNP T C 0.07732 15 179 0.6629 6.5796076851355789E-01
X_2809093_SNP T C 0.05076 10 187 0.1138 1.1054286808061564E-01
X_2809241_SNP G T 0.1624 32 165 0.4652 4.6157421882693384E-01
X_2809933_SNP T A 0.07538 15 184 0.001972 1.8254454352187846E-03
X_2809941_SNP G C 0.1168 23 174 0.0009063 8.0908429196360884E-04
X_2809967_SNP A G 0.07538 15 184 0.001972 1.8254454352187846E-03
X_2809969_SNP C G 0.09596 19 179 0.0212 2.0039003285244893E-02
X_2809979_SNP C T 0.06633 13 183 0.003516 3.1519125691964653E-03
X_2809991_SNP A G 0.06566 13 185 0.001926 1.7370119540041792E-03
X_2809999_SNP C T 0.1436 28 167 0.008431 7.7871261761740251E-03
X_2810004_SNP G A 0.075 15 185 0.3796 3.7659822470862359E-01
X_2810009_SNP T G 0.06533 13 186 0.008089 7.8635424460887227E-03
X_2810046_SNP A G 0.05051 10 188 0.2568 2.5397420685033556E-01
X_2810056_SNP A G 0.1066 21 176 0.02075 1.9918548968422510E-02
X_2810062_INS TTATTGCGGCGTATT T 0.2769 54 141 0.3677 3.6827452043190656E-01
X_2810217_INS TA T 0.06771 13 179 0.8806 8.7828080461515745E-01
X_2810275_SNP T G 0.2953 57 136 0.9221 9.2059033187697958E-01
X_2810319_INS GCAGAACTGAG G 0.3583 67 120 0.543 5.4743223331188928E-01
X_2810401_SNP A T 0.4869 93 98 0.7635 7.6197153089059100E-01
X_2810402_SNP C G 0.4844 93 99 0.7395 7.3819923276253929E-01
X_2810429_SNP T C 0.3161 61 132 0.5163 5.1565131746936788E-01
X_2810431_SNP A G 0.3299 64 130 0.4903 4.8857544734213365E-01
X_2810822_SNP T A 0.101 20 178 0.7422 7.3937392615083097E-01
X_2810917_SNP A G 0.2741 54 143 0.077 7.3478423672970097E-02
X_2811079_SNP C T 0.05025 10 189 0.5034 5.0052729723824418E-01
X_2811173_SNP A C 0.095 19 181 0.5677 5.6523521656326059E-01
X_2811178_DEL T GTATCGTGCGAAAAACATACAGCAAGCA 0.09548 19 180 0.2558 2.5947631921222658E-01
X_2811219_SNP C T 0.09184 18 178 0.7677 7.6656715746036852E-01
X_2811294_SNP G A 0.08081 16 182 0.9938 9.9375593660634620E-01
X_2811419_SNP G A 0.09045 18 181 0.7144 7.1266011638817994E-01
X_2811546_SNP C T 0.09091 17 170 0.4525 4.4045522757984945E-01
X_2811556_SNP A G 0.05028 9 170 0.2022 1.8635973494638414E-01
X_2811684_SNP A G 0.05181 10 183 0.5404 5.3172007923912468E-01
X_2811786_SNP T G 0.08 16 184 0.7803 7.7893493938943437E-01
X_2811830_SNP A G 0.09341 17 165 0.9464 9.4464608503038516E-01
X_2812002_SNP A G 0.07568 14 171 0.2804 2.6312274525221913E-01
X_2812018_SNP G T 0.09143 16 159 0.3631 4.0133181523406802E-01
X_2812171_SNP C A 0.1237 24 170 0.4999 4.9440281554851684E-01
X_2812308_SNP G A 0.05076 10 187 0.1812 1.7650670701221394E-01
X_2812350_SNP G A 0.07035 14 185 0.9849 9.8482428624912832E-01
X_2812351_SNP T C 0.1658 33 166 0.8183 8.1713857818798363E-01
X_2812353_SNP T C 0.06566 13 185 0.9473 9.4680610855691527E-01
X_2812456_SNP C T 0.1066 21 176 0.9958 9.9577391972964413E-01
X_2812468_SNP T C 0.08205 16 179 0.7616 7.5899043099197105E-01
X_2812471_SNP A T 0.08763 17 177 0.7368 7.3230642211480235E-01
X_2812490_SNP C T 0.08629 17 180 0.758 7.5548696540174498E-01
X_2812745_INS TT T 0.212 39 145 0.9655 9.6534038340667505E-01
X_2812780_SNP G C 0.08543 17 182 0.2652 2.6192804273019843E-01
X_2812795_SNP G T 0.2842 54 136 0.4194 4.1923931615635401E-01
X_2812831_SNP C G 0.08205 16 179 0.7788 7.7646042235483503E-01
X_2812845_SNP C T 0.1421 27 163 0.09974 9.2658055495834168E-02
X_2812866_SNP G C 0.1484 27 155 0.0254 2.5084240519147677E-02
X_2813032_SNP A C 0.05263 9 162 0.7911 7.8978012671951925E-01
X_2813170_SNP G A 0.09326 18 175 0.4386 4.3064631358285865E-01
X_2813194_SNP C T 0.09375 18 174 0.5328 5.2311380698870469E-01
X_2813208_SNP A G 0.09375 18 174 0.7066 7.0072643631215281E-01
X_2813241_SNP A T 0.05291 10 179 0.464 4.5909236617273763E-01
X_2813342_SNP A C 0.05612 11 185 0.8705 8.6907171518904025E-01
X_2813344_SNP G A 0.05025 10 189 0.4239 4.2003485645102889E-01
X_2813999_SNP T C 0.1701 33 161 0.01582 1.5029343032179527E-02
X_2814214_SNP G A 0.2256 44 151 0.2713 2.6859061112408156E-01
X_2814318_SNP A G 0.2183 43 154 0.01785 1.6379488400817436E-02
X_2814324_DEL C CGGCGAACGGCAAAC 0.2021 39 154 0.09183 1.0983037765260129E-01
X_2814609_DEL A AA 0.0618 11 167 0.7368 7.3331707956510583E-01
X_2814676_SNP G A 0.3782 73 120 0.174 1.7698007309474206E-01
X_2814720_SNP C A 0.06091 12 185 0.6968 6.9399502904502341E-01
X_2814770_SNP T A 0.2563 51 148 0.01697 1.6066711623832209E-02
X_2814786_SNP T G 0.06633 13 183 0.5194 5.1315634968159274E-01
X_2814864_SNP G T 0.455 86 103 0.3512 3.4658291246331507E-01
X_2814871_INS TTT T 0.2113 41 153 0.7382 7.3747836116967103E-01
X_2814875_SNP C T 0.2124 41 152 0.7415 7.4013287456280785E-01
X_2814901_SNP T C 0.4564 89 106 0.1756 1.6806886905802909E-01
X_2814936_SNP G T 0.3598 68 121 0.07296 6.5943419163370362E-02
X_2814939_INS AATA A 0.1833 33 147 0.8406 8.6196562519608078E-01
X_2814945_SNP A T 0.3627 70 123 0.06926 6.6246820143100293E-02
X_2815020_SNP G C 0.07035 14 185 0.8484 8.4707674640243291E-01
X_2815146_SNP C G 0.1066 21 176 0.5441 5.3845611679216876E-01
X_2815295_SNP T A 0.06061 12 186 0.7672 7.6468408425923851E-01
X_2815303_SNP T C 0.1061 21 177 0.7765 7.7573697049456591E-01
X_2815351_SNP G A 0.4948 96 98 0.6074 6.0304627545688916E-01
X_2815373_INS A ATTATTCGAAGTA 0.4308 84 111 0.4332 4.2597065763156683E-01
X_2815398_SNP A C 0.07368 14 176 0.8366 8.3340385858156063E-01
X_2815432_SNP T C 0.4086 76 110 0.6536 6.4709745036859156E-01
X_2815459_SNP C T 0.2819 53 135 0.9783 9.7817126481157690E-01
X_2815585_SNP G A 0.3927 75 116 0.5681 5.6218326751885028E-01
X_2815708_SNP A G 0.2602 51 145 0.3904 3.8366294511864407E-01
X_2815768_SNP C T 0.07732 15 179 0.6943 6.9324443720266604E-01
X_2815792_SNP G A 0.1269 25 172 0.5515 5.4697655523089272E-01
X_2815879_SNP A G 0.07071 14 184 0.721 7.1832631792943347E-01
X_2815897_SNP A T 0.07071 14 184 0.7964 7.9421692232353736E-01
X_2815921_SNP C T 0.08122 16 181 0.5688 5.6475678502257975E-01
X_2815927_SNP T C 0.06599 13 184 0.5979 5.9493504420340637E-01
X_2815930_SNP C T 0.07107 14 183 0.8509 8.4935176625342923E-01
X_2816005_SNP C G 0.07107 14 183 0.8742 8.7254022155934063E-01
X_2816026_SNP T C 0.06122 12 184 0.6041 5.9959500006723765E-01
X_2816065_SNP A G 0.07107 14 183 0.8799 8.7852690292857150E-01
X_2816128_SNP C T 0.134 26 168 0.4656 4.5766917921047801E-01
X_2816136_SNP T C 0.1263 24 166 0.8026 8.0580568767041827E-01
X_2816254_SNP G A 0.06599 13 184 0.7347 7.3194257314378852E-01
X_2816350_SNP C T 0.2526 48 142 0.1908 2.1134290825854685E-01
X_2816370_SNP A G 0.05051 10 188 0.7779 7.7656137196100139E-01
X_2816436_SNP T C 0.1061 21 177 0.8504 8.4865457882312323E-01
X_2816504_SNP T A 0.06667 13 182 0.4183 4.1164222691866992E-01
X_2817185_SNP A T 0.07368 14 176 0.3795 3.7214249217820705E-01
X_2817187_SNP C T 0.07895 15 175 0.4152 4.1090490136070867E-01
X_2817234_SNP A G 0.05181 10 183 0.3353 3.2777108436144931E-01
X_2817302_DEL T CTTCGGTGGA 0.06283 12 179 0.7315 7.3023018362365044E-01
X_2817491_SNP A T 0.07035 14 185 0.8948 8.9402170006767512E-01
X_2817790_SNP G A 0.2755 54 142 0.9295 9.2918616237532459E-01
X_2817838_SNP A T 0.05612 11 185 0.9683 9.6859370765950703E-01
X_2817978_SNP A C 0.1276 25 171 0.2704 2.7080726641422270E-01
X_2818126_SNP G C 0.05641 11 184 0.5321 5.2642917937510325E-01
X_2818211_INS CGCC C 0.0618 11 167 0.6201 6.2754966294003545E-01
X_2818227_SNP T C 0.1047 20 171 0.699 6.9365798443443283E-01
X_2818354_SNP G A 0.1231 24 171 0.284 2.8339355100191488E-01
X_2818362_SNP G A 0.1333 26 169 0.3695 3.6282864511281065E-01
X_2818502_SNP C G 0.09137 18 179 0.01782 1.6529586431141503E-02
X_2818550_SNP T A 0.0603 12 187 0.2483 2.4814646302469212E-01
X_2818644_SNP T G 0.1099 21 170 0.3727 3.6234672228388143E-01
X_2818844_SNP T G 0.06 12 188 0.2443 2.4130963944370309E-01
X_2818952_SNP G A 0.06 12 188 0.2452 2.4218823376707954E-01
X_2819112_SNP G T 0.1616 32 166 0.91 9.1047753008667420E-01
X_2819128_SNP G T 0.05025 10 189 0.9738 9.7358831887766351E-01
X_2819139_SNP T C 0.201 40 159 0.653 6.5182779144547376E-01
X_2819163_SNP A T 0.1827 36 161 0.3209 3.1771130527399838E-01
X_2819174_SNP G A 0.1675 33 164 0.7464 7.4435921568464436E-01
X_2819729_SNP G A 0.09091 18 180 0.3678 3.6254156635964174E-01
X_2819765_SNP C T 0.09596 19 179 0.4292 4.2399589446706476E-01
X_2819796_SNP C T 0.1168 23 174 0.2714 2.6558517541936566E-01
X_2819845_SNP T C 0.05 10 190 0.9733 9.7317647524389572E-01
X_2819878_SNP G A 0.06091 12 185 0.8383 8.3765056402836224E-01
X_2820060_SNP G T 0.08543 17 182 0.2475 2.4365227009399026E-01
X_2820478_SNP C A 0.3938 76 117 0.7229 7.2175410088528302E-01
X_2820532_SNP G A 0.4158 79 111 0.6077 6.0477564788300531E-01
X_2820574_SNP C T 0.4462 87 108 0.6551 6.5535826840072686E-01
X_2820730_SNP T A 0.4868 92 97 0.4097 4.0582587966935890E-01
X_2820845_SNP A T 0.4635 89 103 0.718 7.1765603943709233E-01
X_2820867_SNP C A 0.08629 17 180 0.2515 2.4965585700339643E-01
X_2820874_SNP T C 0.09091 18 180 0.1333 1.2921329831437345E-01
X_2820878_SNP T A 0.095 19 181 0.1395 1.3706559868897450E-01
X_2820886_SNP A G 0.08586 17 181 0.1282 1.2385833097724930E-01
X_2820893_SNP T C 0.4359 85 110 0.9236 9.2392050942220683E-01
X_2820915_SNP A G 0.4583 88 104 0.3909 3.9102769667236814E-01
X_2820966_SNP T C 0.4764 91 100 0.8531 8.5056558244396907E-01
X_2820988_SNP C G 0.4842 92 98 0.7206 7.1840627648425781E-01
X_2820992_SNP T C 0.4842 92 98 0.7569 7.5371425366654121E-01
X_2821045_SNP C G 0.05025 10 189 0.403 3.9886436720882579E-01
X_2821066_SNP T C 0.4485 87 107 0.7534 7.4874022149886144E-01
X_2821095_SNP G A 0.4564 89 106 0.6368 6.3092788447655468E-01
X_2821109_SNP A C 0.4592 90 106 0.754 7.5138698268842363E-01
X_2821170_SNP A G 0.3021 58 134 0.4986 4.8878383464153607E-01
X_2821241_SNP G T 0.3744 73 122 0.762 7.6296395761890157E-01
X_2821284_SNP A G 0.06061 12 186 0.2634 2.5838487625613382E-01
X_2821553_DEL A AG 0.05556 11 187 0.3474 3.4320993447609782E-01
X_2821590_SNP A G 0.06061 12 186 0.4483 4.4393903653568434E-01
X_2821643_SNP G T 0.05528 11 188 0.2558 2.5169660977253294E-01
X_2821781_SNP C A 0.4596 91 107 0.5912 5.9383446886651181E-01
X_2821905_SNP C A 0.1071 21 175 0.02639 3.4849688774350129E-02
X_2821917_SNP C T 0.05528 11 188 0.7794 7.7752215431640537E-01
X_2821995_SNP T C 0.05528 11 188 0.4219 4.1781471247279467E-01
X_2822005_SNP T C 0.4872 95 100 0.7307 7.3691067009571087E-01
X_2822053_SNP C A 0.4381 85 109 0.4786 4.7518633251712628E-01
X_2822065_SNP T A 0.3706 73 124 0.207 2.0095285391245588E-01
X_2822179_SNP C T 0.1606 31 162 0.2097 2.0041569565572759E-01
X_2822180_SNP T C 0.1134 22 172 0.5573 5.5051114612633134E-01
X_2822206_SNP T C 0.1744 34 161 0.122 1.1772759560484780E-01
X_2822212_SNP A T 0.05076 10 187 0.226 2.1989317762469485E-01
X_2822255_SNP G A 0.05155 10 184 0.2593 2.5544586132013625E-01
X_2822314_SNP C G 0.3632 69 121 0.5291 5.2734202880704328E-01
X_2822329_SNP A G 0.2378 44 141 0.1048 9.9223616792508795E-02
X_2822364_INS A ACCTGATTTTGAAATTA 0.2573 44 127 0.09394 8.0221297765910485E-02
X_2822393_SNP T C 0.05051 10 188 0.3312 3.2579812373696859E-01
X_2822430_SNP T A 0.06122 12 184 0.04381 4.0884148239064971E-02
X_2822433_SNP A G 0.1392 27 167 0.1848 1.7780455785365923E-01
X_2822436_DEL A AAGAACAA 0.1289 25 169 0.2122 2.0542788117162047E-01
X_2822447_INS TATAATATAATAA T 0.1347 26 167 0.4648 4.6048443122865235E-01
X_2822497_SNP T A 0.05076 10 187 0.3321 3.2655330751329181E-01
X_2822630_SNP C T 0.07653 15 181 0.6374 6.3190097372343423E-01
X_2822756_DEL C CA 0.1624 32 165 0.4515 4.5064662532314870E-01
X_2822811_SNP A G 0.1327 26 170 0.7989 7.9895051585677801E-01
X_2822841_SNP T C 0.2124 41 152 0.9903 9.9015974080338121E-01
X_2822957_SNP C T 0.3454 67 127 0.7398 7.3749974206490165E-01
X_2822958_SNP A G 0.3418 67 129 0.6403 6.3516761052907589E-01
X_2823147_SNP T A 0.4154 81 114 0.7124 7.0784363931125971E-01
X_2823177_SNP T A 0.1633 32 164 0.279 2.7221337484866603E-01
X_2823314_SNP T G 0.0829 16 177 0.2619 2.5683912777898055E-01
X_2823357_INS AG A 0.05851 11 177 0.2304 2.2954190089370519E-01
X_2823376_SNP C G 0.09896 19 173 0.05832 5.4749199140344471E-02
X_2823413_SNP G A 0.09184 18 178 0.04445 4.1418998746640269E-02
X_2823428_SNP G A 0.08673 17 179 0.0381 3.5275022878319032E-02
X_2823447_SNP A G 0.09091 18 180 0.04135 3.9113577801375379E-02
X_2823462_SNP G A 0.08629 17 180 0.03688 3.4350013242135949E-02
X_2823578_SNP C A 0.3542 68 124 0.7286 7.2766248644776343E-01
X_2823590_SNP T C 0.06633 13 183 0.4209 4.3160281671734557E-01
X_2823940_SNP A C 0.4162 82 115 0.9391 9.3844236279044413E-01
X_2824270_SNP G C 0.06599 13 184 0.3705 3.6547666717792782E-01
X_2824352_SNP T C 0.1562 30 162 0.6446 6.4311587525013403E-01
X_2824457_SNP A C 0.2204 41 145 0.5716 6.1604327857982200E-01
X_2824493_SNP T G 0.2872 56 139 0.2267 2.1929982788043878E-01
X_2824592_SNP A G 0.2618 50 141 0.5685 5.6811884487561126E-01
X_2824652_SNP T C 0.2308 45 150 0.1212 1.2156386817638865E-01
X_2824760_SNP C T 0.2959 58 138 0.0892 8.4638887016842079E-02
X_2824784_SNP T C 0.301 59 137 0.1051 1.0617256799280439E-01
X_2824811_SNP T C 0.1523 30 167 0.8165 8.1414120851818728E-01
X_2824872_SNP A G 0.11 22 178 0.8073 8.0615890637052656E-01
X_2824903_INS ACGA A 0.2747 50 132 0.08347 7.7466934544218158E-02
X_2825192_SNP G A 0.4503 86 105 0.06591 5.9745803989521479E-02
X_2825243_SNP G C 0.1759 35 164 0.9423 9.4210613461424997E-01
X_2825335_SNP A G 0.4603 87 102 0.2806 2.6899818166036460E-01
X_2825336_SNP T C 0.3191 60 128 0.1986 1.8984877573095893E-01
X_2825338_SNP C G 0.09596 19 179 0.6113 6.0803123624872568E-01
X_2825348_SNP T C 0.3594 69 123 0.1591 1.5852489519418023E-01
X_2825445_SNP T C 0.2194 43 153 0.7069 7.0406103694858446E-01
X_2825449_SNP C G 0.1859 37 162 0.7128 7.1097405559078242E-01
X_2825588_SNP T A 0.1675 32 159 0.9428 9.4172200776064929E-01
X_2825738_SNP A G 0.4762 90 99 0.05608 5.2039003395223098E-02
X_2825789_SNP C A 0.2356 45 146 0.001797 1.6093559568320884E-03
X_2825822_SNP A G 0.1882 35 151 0.02199 4.8003987442448028E-02
X_2826066_SNP A G 0.2381 45 144 0.01295 1.1033827787132407E-02
X_2826075_SNP T A 0.2032 38 149 0.01482 1.4114118775168556E-02
X_2826085_SNP G A 0.288 55 136 0.02302 2.0492750447406102E-02
X_2826098_SNP A G 0.2694 52 141 0.01009 8.5448562625130460E-03
X_2826197_SNP T C 0.246 46 141 0.01191 1.0781794571679694E-02
X_2826206_SNP T C 0.2887 56 138 0.8891 8.8898212925790565E-01
X_2826311_DEL G GGAGAAGCCAAAGGAGGAGGAGCAGAAGGAG 0.1314 23 152 0.1886 2.6623143903541668E-01
X_2826407_SNP A C 0.1524 25 139 0.006028 5.5017593206350100E-03
X_2826658_SNP G A 0.2359 46 149 0.747 7.4457724202826503E-01
X_2826731_DEL T TT 0.2928 53 128 0.6983 6.8756358825458708E-01
X_2826776_SNP G A 0.3264 63 130 0.4588 4.5096873430857731E-01
X_2826792_SNP T A 0.2806 55 141 0.02848 2.7299051013238328E-02
X_2826803_SNP A T 0.05128 10 185 0.2551 2.5772003403769239E-01
X_2826826_SNP C T 0.05528 11 188 0.7928 7.9134172446713769E-01
X_2826880_SNP A G 0.3958 76 116 0.1962 1.8862120233590041E-01
X_2826919_SNP C T 0.3436 67 128 0.2262 2.1833927385901464E-01
X_2826991_SNP T C 0.2821 55 140 0.4471 4.4159006654131783E-01
X_2827064_SNP A C 0.06091 12 185 0.4557 4.5195375071622224E-01
X_2827124_SNP T C 0.4105 78 112 0.5015 4.9375039573501489E-01
X_2827155_SNP A T 0.441 86 109 0.8183 8.1678725569994159E-01
X_2827196_SNP G A 0.2564 50 145 0.32 3.1455651311098498E-01
X_2827216_SNP C T 0.2589 51 146 0.4127 4.0703510075401905E-01
X_2827420_SNP G A 0.2835 55 139 0.5174 5.1601429087434658E-01
X_2827437_SNP A C 0.3469 68 128 0.6251 6.1963934921247565E-01
X_2827450_DEL T TGT 0.2646 50 139 0.4685 4.6755391113572342E-01
X_2827459_SNP G A 0.2812 54 138 0.8921 8.8957684845948637E-01
X_2827463_SNP G T 0.2959 58 138 0.502 4.9879541532939575E-01
X_2827465_SNP G A 0.2959 58 138 0.5513 5.4816700633680782E-01
X_2827467_SNP A T 0.285 55 138 0.6376 6.3242801271979299E-01
X_2827468_SNP C T 0.2995 59 138 0.5527 5.5039742331333474E-01
X_2827470_SNP G A 0.303 60 138 0.7349 7.3316029411100181E-01
X_2827471_SNP A G 0.3147 62 135 0.6509 6.4734377084702266E-01
X_2827474_SNP A C 0.3209 60 127 0.7202 7.1214467879043397E-01
X_2827481_SNP T A 0.05528 11 188 0.7894 7.8755622508221512E-01
X_2828006_SNP A T 0.366 71 123 0.2391 2.3018018524569595E-01
X_2828020_SNP T C 0.3795 74 121 0.5283 5.2120853665971389E-01
X_2828028_SNP T C 0.3744 73 122 0.6066 6.0127529993937057E-01
X_2828053_SNP A T 0.232 45 149 0.5168 5.0825072438422381E-01
X_2828100_SNP T A 0.1347 26 167 0.5977 5.9087570219830787E-01
X_2828106_SNP T A 0.3487 68 127 0.6275 6.2186254797614948E-01
X_2828192_SNP A T 0.09184 18 178 0.6141 6.0904932633762754E-01
X_2828509_SNP A T 0.1015 20 177 0.7056 7.0203507346886784E-01
X_2828550_SNP A G 0.134 26 168 0.4779 4.7146777251507677E-01
X_2828644_SNP A C 0.2458 44 135 0.07821 7.1338931815365006E-02
X_2828649_SNP T A 0.2346 42 137 0.04886 4.2166494218565928E-02
X_2828675_SNP A T 0.1921 34 143 0.1899 1.7900999462200762E-01
X_2828696_SNP T G 0.1529 26 144 0.2095 1.8948434115438328E-01
X_2828739_DEL A ACTTGGAA 0.193 33 138 0.1953 1.7801048016666021E-01
X_2828790_SNP A T 0.2114 37 138 0.1797 1.6596392710319618E-01
X_2828794_SNP T A 0.1436 26 155 0.5752 5.6112616057109332E-01
X_2828853_SNP A C 0.3567 61 110 0.1407 1.2207160719239718E-01
X_2828854_SNP G A 0.3567 61 110 0.1407 1.2207160719239718E-01
X_2828947_SNP G A 0.3494 58 108 0.6328 6.1899963291841309E-01
X_2828973_SNP A G 0.3275 56 115 0.7547 7.4623947490653419E-01
X_2828980_SNP T A 0.3158 54 117 0.6449 6.3196924665761756E-01
X_2828981_SNP A G 0.3198 55 117 0.6316 6.1967724254748413E-01
X_2829035_SNP T A 0.291 55 134 0.915 9.1373306946852539E-01
X_2829042_SNP G T 0.3817 71 115 0.9919 9.9167677220716022E-01
X_2829049_SNP G A 0.356 68 123 0.6882 6.8342893646019343E-01
X_2829091_SNP T C 0.2256 44 151 0.04787 4.7513459698469429E-02
X_2829106_SNP G T 0.4072 79 115 0.1901 1.8849593703745426E-01
X_2829110_SNP A T 0.3586 71 127 0.7752 7.7468261722138265E-01
X_2829140_SNP C A 0.2462 48 147 0.05741 5.3930975650985175E-02
X_2829152_SNP T C 0.268 52 142 0.05831 5.4163411637177541E-02
X_2829175_SNP C G 0.1958 37 152 0.7618 7.5544107636893232E-01
X_2829275_SNP G A 0.4898 96 100 0.1691 1.6480116173715065E-01
X_2829304_SNP C T 0.2268 44 150 0.4528 4.4356144423096566E-01
X_2829336_SNP C T 0.4822 95 102 0.5327 5.2793364075070337E-01
X_2829378_SNP T A 0.2183 43 154 0.9967 9.9667141860328556E-01
X_2829397_SNP C T 0.2663 53 146 0.6144 6.1124004503175355E-01
X_2829502_SNP A T 0.4427 85 107 0.9848 9.8445513262439688E-01
X_2829565_SNP C T 0.2121 42 156 0.7872 7.8567247038649757E-01
X_2829712_SNP A T 0.1117 22 175 0.9846 9.8433858261437024E-01
X_2829795_SNP G A 0.1846 36 159 0.7301 7.2771511783808496E-01
X_2829796_SNP T C 0.1888 37 159 0.7331 7.3135805336357251E-01
X_2829799_SNP T C 0.1762 34 159 0.6849 6.8021866995888947E-01
X_2829811_SNP A G 0.1827 36 161 0.7441 7.4075561019931890E-01
X_2829812_SNP A T 0.1888 37 159 0.7142 7.0989710246697846E-01
X_2829823_SNP C T 0.1878 37 160 0.7658 7.6551656048450356E-01
X_2829904_SNP C A 0.201 40 159 0.4305 4.2706968230271491E-01
X_2829939_SNP A G 0.1523 30 167 0.9134 9.1224278403621017E-01
X_2830042_SNP A G 0.2092 41 155 0.6869 6.8277678210951709E-01
X_2830071_DEL GGAATTCTATTCAGCAT A 0.2143 42 154 0.8586 8.5696268764622330E-01
X_2830114_SNP G C 0.4339 82 107 0.7064 7.0051730689541836E-01
X_2830130_SNP A T 0.2228 43 150 0.9882 9.8807101846842005E-01
X_2830132_SNP T C 0.4339 82 107 0.7557 7.5201487846808213E-01
X_2830177_SNP T C 0.445 85 106 0.09342 9.2563773051491105E-02
X_2830181_SNP C G 0.3144 61 133 0.1354 1.3083949946548512E-01
X_2830192_SNP A G 0.2154 42 153 0.7246 7.2228478642729321E-01
X_2830257_SNP C G 0.2051 40 155 0.06763 6.4732592511754158E-02
X_2830260_SNP T C 0.4819 93 100 0.1508 1.4605823164406173E-01
X_2830273_SNP A C 0.203 40 157 0.07967 7.6365802369181085E-02
X_2830315_SNP C A 0.1818 36 162 0.07562 7.2705369270447961E-02
X_2830342_SNP A G 0.4949 97 99 0.2005 1.9453923626416014E-01
X_2830364_SNP G A 0.4974 97 98 0.2468 2.3909900172587573E-01
X_2830369_SNP C T 0.4949 97 99 0.2769 2.7158130256736579E-01
X_2830404_SNP A C 0.3316 63 127 0.1996 1.8875572393361673E-01
X_2830449_SNP G C 0.3538 69 126 0.2579 2.5454633301660134E-01
X_2830483_SNP A G 0.1709 34 165 0.7435 7.4133919965694228E-01
X_2830495_SNP C T 0.1624 32 165 0.6817 6.7770684329159903E-01
X_2831215_SNP A G 0.08421 16 174 0.264 2.5677699876204696E-01
X_2831424_SNP A G 0.3026 59 136 0.2118 2.0617381581175398E-01
X_2831490_SNP T C 0.2564 50 145 0.2794 2.7520683891509534E-01
X_2831529_SNP C G 0.3316 65 131 0.2097 2.0540996506333919E-01
X_2831578_SNP G A 0.3125 60 132 0.3485 3.6414250000780690E-01
X_2831664_SNP A G 0.2926 55 133 0.4092 4.0114891890048332E-01
X_2831670_SNP T C 0.2957 55 131 0.3594 3.4648160138548345E-01
X_2831775_SNP A G 0.3351 62 123 0.1726 1.6129843958428736E-01
X_2831918_SNP G A 0.1596 30 158 0.1774 1.6735703071471064E-01
X_2831919_SNP A G 0.4947 93 95 0.2669 2.5317960678920914E-01
X_2831928_SNP T C 0.1429 27 162 0.07914 7.3485574560692893E-02
X_2831946_SNP A G 0.4866 91 96 0.3971 3.9405049655129487E-01
X_2832163_SNP A C 0.4896 94 98 0.2222 2.1585038128269307E-01
X_2832223_SNP A G 0.4972 88 89 0.04112 3.3855116633221348E-02
X_2832287_SNP A C 0.4882 83 87 0.03199 2.6523169481437674E-02
X_2832331_INS A AAGGACATTGCATTCTTACCTTCAGA 0.4728 87 97 0.08965 8.2099418737609023E-02
X_2832392_DEL GGTTCAGCTTTATTCCAG T 0.4946 92 94 0.06682 6.2076037507702062E-02
X_2832411_SNP G T 0.4854 83 88 0.06207 5.5935841049285707E-02
X_2832496_SNP A G 0.4509 78 95 0.1111 9.6313337420173561E-02
X_2832552_SNP A C 0.4048 68 100 0.1009 9.2263508796474381E-02
X_2832586_SNP A T 0.456 83 99 0.0999 8.9812728676342601E-02
X_2832615_SNP T A 0.4566 79 94 0.1833 1.7496741039062602E-01
X_2832621_SNP G C 0.4795 82 89 0.2172 2.0674919425914906E-01
X_2832680_SNP A C 0.4096 68 98 0.1031 8.6916282376282350E-02
X_2832791_SNP A G 0.3939 65 100 0.01504 1.1136328199173384E-02
X_2832911_SNP G A 0.1523 30 167 0.1304 1.2556928705992609E-01
X_2832925_SNP A C 0.4821 94 101 0.07569 7.0565947446789359E-02
X_2832943_INS TT T 0.4359 85 110 0.09893 9.4800085849489735E-02
X_2832945_SNP T C 0.4365 86 111 0.08219 7.8218050938802047E-02
X_2832948_SNP T C 0.4343 86 112 0.08713 8.3670798520849132E-02
X_2832969_SNP A G 0.4278 83 111 0.1138 1.1162346547345470E-01
X_2833014_SNP T A 0.4301 83 110 0.2645 2.5740368692878635E-01
X_2833031_SNP T C 0.4404 85 108 0.2266 2.2685606455133966E-01
X_2833032_SNP G A 0.4479 86 106 0.2689 2.7054224026738027E-01
X_2833057_SNP T C 0.05556 11 187 0.7454 7.4383039778774829E-01
X_2833091_SNP G A 0.3333 66 132 0.51 5.0535922981028847E-01
X_2833099_SNP C T 0.3384 67 131 0.6091 6.0914486894015651E-01
X_2833100_SNP A T 0.335 66 131 0.5428 5.3730783220557954E-01
X_2833285_SNP T C 0.06566 13 185 0.9359 9.3574138199577794E-01
X_2833400_SNP A G 0.095 19 181 0.9423 9.4189122696094707E-01
X_2833597_SNP C A 0.3503 69 128 0.9108 9.1061411445659401E-01
X_2833645_SNP T G 0.3538 69 126 0.7813 7.7917301067601130E-01
X_2833755_SNP A C 0.4944 89 91 0.19 1.7360980496256417E-01
X_2833779_SNP A C 0.4444 84 105 0.1691 1.5808229295856280E-01
X_2833782_SNP T G 0.4508 87 106 0.2436 2.3933762210064713E-01
X_2833905_SNP C G 0.3545 67 122 0.4105 3.9824228171486353E-01
X_2834022_SNP C T 0.3557 69 125 0.5265 5.2325821886844981E-01
X_2834241_SNP C G 0.4043 76 112 0.6763 6.7357017364490934E-01
X_2834415_SNP A G 0.2446 45 139 0.08024 6.7830109873216457E-02
X_2834445_SNP C T 0.2446 45 139 0.6025 6.0417807088570963E-01
X_2834542_SNP T A 0.075 15 185 0.7239 7.2225811312874078E-01
X_2834605_SNP A G 0.4715 91 102 0.09883 9.3356573198000281E-02
X_2834615_SNP T A 0.4898 96 100 0.3047 2.9711395368499338E-01
X_2834616_SNP T A 0.4897 95 99 0.3943 3.8909681806362117E-01
X_2834708_SNP C T 0.383 72 116 0.5148 5.1035443912756451E-01
X_2834713_SNP G A 0.3526 67 123 0.8147 8.1334990934420615E-01
X_2834721_DEL T TA 0.1183 22 164 0.8971 8.9541114041946479E-01
X_2834724_SNP A G 0.1406 27 165 0.9512 9.5141622261597469E-01
X_2834738_SNP T C 0.1378 27 169 0.8179 8.1796874491830351E-01
X_2834743_SNP A C 0.1378 27 169 0.8167 8.1680364870768241E-01
X_2834744_SNP C A 0.1327 26 170 0.7549 7.5508094575122187E-01
X_2834751_SNP A G 0.1371 27 170 0.7917 7.9316455991517032E-01
X_2834808_SNP A C 0.1256 25 174 0.5096 5.0584683649209650E-01
X_2834917_SNP G A 0.1675 33 164 0.7383 7.3523809646658833E-01
X_2835072_SNP G C 0.4688 90 102 0.9536 9.5309154795580520E-01
X_2835252_SNP G C 0.06061 12 186 0.9504 9.5548857394231645E-01
X_2835298_SNP A G 0.2041 40 156 0.2706 2.6732343235735845E-01
X_2835587_SNP A C 0.2551 50 146 0.621 6.1597371939472434E-01
X_2836558_INS AGCTCTA A 0.4378 81 104 0.6685 6.6197752986441416E-01
X_2837096_SNP C T 0.4845 94 100 0.3763 3.7441822626646204E-01
X_2837346_SNP C G 0.07 14 186 0.5833 5.8091494408588518E-01
X_2837389_SNP A C 0.246 46 141 0.501 5.0294329486820033E-01
X_2837572_SNP A G 0.06091 12 185 0.635 6.3141658804386547E-01
X_2837584_SNP C T 0.4278 83 111 0.3817 3.7312073613665797E-01
X_2837586_SNP G C 0.4337 85 111 0.4351 4.2927192988736051E-01
X_2837649_SNP C G 0.3711 72 122 0.5192 5.1468406824760526E-01
X_2837654_SNP G T 0.4564 89 106 0.5646 5.5998404108954281E-01
X_2837662_DEL T TATT 0.05128 10 185 0.8869 8.8554612909683383E-01
X_2838048_SNP C T 0.2602 51 145 0.2352 2.3099076369529059E-01
X_2838203_SNP A T 0.3822 73 118 0.6906 6.9121740570931200E-01
X_2838241_SNP G A 0.3756 74 123 0.5239 5.1998442948391255E-01
X_2838242_SNP C T 0.3763 73 121 0.4477 4.4462255104904669E-01
X_2838349_SNP G A 0.05181 10 183 0.991 9.9086355303830798E-01
X_2838445_SNP C T 0.3353 58 115 0.4032 3.9575296728073361E-01
X_2838534_SNP A C 0.3895 74 116 0.2421 2.3663346175418765E-01
X_2838538_SNP A T 0.4093 79 114 0.3527 3.4301200003751009E-01
X_2838597_SNP C G 0.4 76 114 0.3153 3.0796364888391070E-01
X_2838603_SNP C A 0.4136 79 112 0.3661 3.5942293877712972E-01
X_2838685_SNP G A 0.09137 18 179 0.7306 7.2722157642791796E-01
X_2838737_SNP T C 0.2865 55 137 0.7911 7.8791003928489645E-01
X_2838781_SNP A T 0.2778 50 130 0.6608 6.5122283899223110E-01
X_2838805_SNP G T 0.3237 56 117 0.7879 7.7754387965012706E-01
X_2838827_SNP A G 0.3389 61 119 0.6671 6.5502898366731044E-01
X_2838857_SNP C T 0.4088 74 107 0.9928 9.9253454992343038E-01
X_2839036_SNP A G 0.4093 79 114 0.4296 4.2587501473963130E-01
X_2839075_SNP G A 0.4872 95 100 0.9701 9.6954660748681709E-01
X_2839153_SNP A G 0.4872 95 100 0.5895 5.8581616204380316E-01
X_2839214_INS G GGCG 0.4438 79 99 0.7683 7.6623783836054915E-01
X_2839332_SNP T G 0.191 38 161 0.889 8.8804234515288760E-01
X_2839549_SNP C T 0.1218 24 173 0.3411 3.3481897145378692E-01
X_2839618_SNP G A 0.09184 18 178 0.5575 5.5131867851757366E-01
X_2840131_SNP C T 0.1105 21 169 0.5598 5.7526400899749719E-01
X_2840197_SNP G A 0.1036 20 173 0.5946 5.9410479695223573E-01
X_2840287_SNP C T 0.1207 21 153 0.7565 7.5418883447300344E-01
X_2840332_SNP T C 0.1289 25 169 0.9 9.0119153128114349E-01
X_2840600_SNP G C 0.1122 22 174 0.2691 2.6704325936770223E-01
X_2840644_SNP T C 0.1289 25 169 0.5266 5.2180483397521482E-01
X_2840665_SNP C A 0.1289 25 169 0.4331 4.2743378047150704E-01
X_2840669_SNP T A 0.134 26 168 0.5363 5.3282857751891810E-01
X_2840745_SNP T A 0.1289 25 169 0.2033 1.9860660079803349E-01
X_2840760_SNP G A 0.1302 25 167 0.2023 1.9668794804285117E-01
X_2840773_SNP G T 0.1302 25 167 0.2292 2.2137039622057431E-01
X_2840774_SNP A T 0.1323 25 164 0.2375 2.3444877521365270E-01
X_2840777_SNP G C 0.08718 17 178 0.979 9.7867001180176716E-01
X_2840786_SNP T C 0.1231 24 171 0.2999 3.0017376097889181E-01
X_2840795_SNP C A 0.1224 24 172 0.7428 7.4096988372103390E-01
X_2840797_SNP C A 0.1198 23 169 0.807 8.0553199732014269E-01
X_2840809_SNP G A 0.1231 24 171 0.7789 7.7576313425329135E-01
X_2840810_SNP G T 0.1179 23 172 0.8227 8.2019792739416897E-01
X_2840819_SNP T C 0.05612 11 185 0.9133 9.1229139560137062E-01
X_2840823_SNP T A 0.1231 24 171 0.8048 8.0525579703980044E-01
X_2840833_INS T TATTTGTCAAATTGACACGTAAACGTACGT 0.1192 23 170 0.5387 5.4286677191589439E-01
X_2840835_SNP G T 0.1168 23 174 0.7367 7.3394931043901412E-01
X_2840916_SNP C T 0.1224 24 172 0.6767 6.7563764391164960E-01
X_2841138_SNP C A 0.1168 23 174 0.5727 5.6934496945374313E-01
X_2841225_SNP A G 0.07143 14 182 0.8579 8.5722981965461997E-01
X_2841303_SNP C A 0.07179 14 181 0.926 9.2537795974289916E-01
X_2841316_SNP G A 0.08122 16 181 0.8479 8.4661640775939240E-01
X_2841350_SNP C T 0.1061 21 177 0.2442 2.3921558102660245E-01
X_2841386_SNP T G 0.06154 12 183 0.1347 1.2882313604921369E-01
X_2841551_SNP A G 0.159 31 164 0.5355 5.2895124367296387E-01
X_2841712_SNP G C 0.05155 10 184 0.9895 9.8935874192213602E-01
X_2841728_SNP C A 0.1162 23 175 0.3791 3.7774741802365919E-01
X_2841736_SNP G A 0.1122 22 174 0.3956 3.8920576242701010E-01
X_2841743_SNP A G 0.1173 23 173 0.4239 4.1789729566203204E-01
X_2841775_SNP G A 0.1122 22 174 0.4219 4.1576211364794957E-01
X_2841796_SNP T C 0.1128 22 173 0.2852 2.7674284171737007E-01
X_2841824_SNP T A 0.1117 22 175 0.2777 2.7145017337583022E-01
X_2841829_SNP T C 0.1466 28 163 0.3258 3.3012716838637024E-01
X_2841861_SNP T A 0.09694 19 177 0.3464 3.3936047725320506E-01
X_2841865_SNP T A 0.09184 18 178 0.3364 3.2868014691894443E-01
X_2841921_SNP A T 0.1061 21 177 0.4103 4.0772949453270046E-01
X_2841937_SNP T A 0.1015 20 177 0.4609 4.5703347601621791E-01
X_2842093_SNP G A 0.2113 41 153 0.7379 7.3436721481095224E-01
X_2842168_SNP A G 0.3529 66 121 0.837 8.3473366686081485E-01
X_2842203_SNP C T 0.399 77 116 0.7948 7.9532530866987416E-01
X_2842237_SNP A T 0.4352 84 109 0.9039 9.0331527633715192E-01
X_2842279_SNP C T 0.4427 85 107 0.8693 8.6889672072256285E-01
X_2842543_SNP C T 0.4141 82 116 0.3099 3.0507738213926117E-01
X_2842615_SNP G A 0.3782 73 120 0.04983 5.9333584246054345E-02
X_2842654_SNP A G 0.3646 70 122 0.0848 8.7444472399672901E-02
X_2842666_SNP A G 0.3717 71 120 0.128 1.3389176262330704E-01
X_2842687_SNP A C 0.4041 78 115 0.08856 8.9828948786366825E-02
X_2842891_SNP C T 0.3673 72 124 0.3073 3.0850481569579480E-01
X_2842892_SNP C T 0.3679 71 122 0.2881 2.8977927635428580E-01
X_2842912_SNP C A 0.3692 72 123 0.2284 2.3360221301456963E-01
X_2842962_SNP A G 0.3438 66 126 0.08589 8.4575501000008102E-02
X_2843024_SNP C A 0.3503 69 128 0.08614 8.6959806109116800E-02
X_2843048_SNP T A 0.4359 85 110 0.04989 4.6650530080931354E-02
X_2843074_SNP T A 0.3867 70 111 0.01791 1.4987962291405470E-02
X_2843152_SNP A T 0.3757 65 108 0.0804 6.8048617180504603E-02
X_2843154_INS AAATATATAAA A 0.3529 60 110 0.1412 1.2500805990786101E-01
X_2843217_SNP C A 0.3757 71 118 0.1224 1.1734145072170299E-01
X_2843220_DEL A AGACTAGTTA 0.3699 64 109 0.1249 1.1597470698450685E-01
X_2843351_SNP A G 0.3799 68 111 0.4161 4.2608969101703131E-01
X_2843353_SNP T C 0.3934 72 111 0.3462 3.5853172968233915E-01
X_2843417_SNP T G 0.3795 74 121 0.1891 1.8765486437869128E-01
X_2843441_SNP A T 0.3692 72 123 0.2576 2.5376692802827638E-01
X_2843452_SNP G T 0.3575 69 124 0.3836 3.7834269637849616E-01
X_2843463_SNP G A 0.3538 69 126 0.3564 3.4928332494274539E-01
X_2843487_SNP T C 0.4536 88 106 0.4354 4.2898961642753386E-01
X_2843994_SNP T C 0.06701 13 181 0.3339 3.3134844026038213E-01
X_2844152_SNP A T 0.3175 60 129 0.02161 1.8202308206396220E-02
X_2844257_SNP G C 0.4293 82 109 0.05903 5.3660126961176710E-02
X_2844258_SNP C A 0.4263 81 109 0.1308 1.2690642795571505E-01
X_2844275_SNP A C 0.4293 82 109 0.0727 6.7655632174222616E-02
X_2844308_SNP G A 0.4599 86 101 0.0628 6.6018980741055500E-02
X_2844313_SNP T G 0.07143 14 182 0.3192 3.3068618433595398E-01
X_2844361_SNP C T 0.4794 93 101 0.1498 1.4230203469579294E-01
X_2844393_SNP G A 0.4381 85 109 0.2165 2.0817278732322775E-01
X_2844519_SNP T C 0.2694 52 141 0.2382 2.3524528369796371E-01
X_2844732_SNP C G 0.3526 67 123 0.09931 9.3305382992710628E-02
X_2844946_SNP A T 0.4518 89 108 0.4212 4.1565331949604745E-01
X_2845000_SNP C T 0.4709 89 100 0.4593 4.6836621806176748E-01
X_2845040_DEL A AA 0.4677 87 99 0.563 5.7987889016034688E-01
X_2845070_SNP G A 0.4467 88 109 0.3419 3.3716921574304493E-01
X_2845118_SNP C T 0.3834 74 119 0.424 4.1686203114369713E-01
X_2845262_SNP C T 0.3866 75 119 0.3386 3.3065871001848379E-01
X_2845312_SNP T C 0.4588 89 105 0.5681 5.7177309273669774E-01
X_2845317_SNP G C 0.4947 94 96 0.5601 5.6233758970150349E-01
X_2845615_SNP C A 0.4134 74 105 0.3519 3.4266755922435732E-01
X_2845680_SNP G T 0.05025 10 189 0.2243 2.2070186192731711E-01
X_2845756_SNP C T 0.4301 80 106 0.4264 4.2721905180876030E-01
X_2845831_SNP A T 0.487 94 99 0.5201 5.1940032371258715E-01
X_2845869_SNP T G 0.4712 90 101 0.6448 6.4322506005472202E-01
X_2845876_SNP T C 0.4917 89 92 0.4531 4.4533265235770769E-01
X_2845878_SNP A C 0.4444 84 105 0.4883 4.8514400946080394E-01
X_2845981_SNP A G 0.4497 85 104 0.3116 3.0041774745119887E-01
X_2846257_SNP C A 0.05128 10 185 0.4289 4.2179345856809924E-01
X_2846530_DEL T TT 0.1011 19 169 0.881 8.7789696535417394E-01
X_2846793_SNP A T 0.1823 35 157 0.1521 1.4270845592228165E-01
X_2846823_SNP T A 0.2081 41 156 0.1635 1.5863633419841161E-01
X_2847027_SNP T A 0.1458 28 164 0.9977 9.9765517759014977E-01
X_2847086_SNP C T 0.1443 28 166 0.6522 6.4605889783540249E-01
X_2847100_DEL C CTCTGGGAGAGTTACGCGTTACG 0.1282 25 170 0.645 6.3948413882940747E-01
X_2847227_SNP T A 0.08808 17 176 0.1885 1.8018334344794062E-01
X_2847305_SNP T C 0.05025 10 189 0.8443 8.4294249860693893E-01
X_2847382_SNP A G 0.08333 16 176 0.05463 5.1510958070035390E-02
X_2847627_SNP T C 0.05556 11 187 0.1525 1.4816151085201157E-01
X_2847893_SNP T A 0.08629 17 180 0.4841 4.7833544061824596E-01
X_2848398_SNP G C 0.09278 18 176 0.2016 2.1249190455602940E-01
X_2848487_SNP C A 0.1168 23 174 0.1417 1.3677297096616792E-01
X_2848633_SNP T C 0.2359 46 149 0.05141 4.8438913594706846E-02
X_2848645_INS A GAG 0.2597 47 134 0.0376 3.2086607306439495E-02
X_2848654_SNP C A 0.2268 44 150 0.04113 3.9021311726477749E-02
X_2848786_SNP G A 0.2335 46 151 0.01457 1.4573010005698434E-02
X_2848798_SNP C T 0.241 47 148 0.07802 7.4347461086484448E-02
X_2848804_SNP C A 0.2487 47 142 0.1015 1.0840386172929628E-01
X_2848864_SNP G A 0.2917 56 136 0.1555 1.4595549091910887E-01
X_2848944_SNP G A 0.1667 33 165 0.3087 3.2259374210471214E-01
X_2848963_SNP A C 0.102 20 176 0.1662 1.6040427583581129E-01
X_2849101_SNP G C 0.148 29 167 0.1805 1.9285041177759854E-01
X_2849244_SNP A G 0.1624 32 165 0.177 1.7172020626882978E-01
X_2849501_SNP T A 0.05528 11 188 0.08298 8.0377816603179691E-02
X_2849733_DEL T TTAAT 0.4247 79 107 0.1515 1.4392291909587474E-01
X_2850392_SNP G T 0.06566 13 185 0.1713 1.6821890412605256E-01
X_2851436_SNP T G 0.2132 42 155 0.3873 3.8396259868369698E-01
X_2851441_SNP C T 0.09596 19 179 0.9151 9.1424241555534302E-01
X_2852079_SNP T C 0.1206 24 175 0.9311 9.3048035430098086E-01
X_2852176_SNP T C 0.1111 22 176 0.8782 8.7688156534824901E-01
X_2852395_SNP T G 0.07254 14 179 0.6835 6.8194778302970183E-01
X_2852764_SNP A G 0.06061 12 186 0.8848 8.8363404193009321E-01
X_2853018_SNP G A 0.1515 30 168 0.7574 7.5566023212363431E-01
X_2853030_SNP T A 0.1457 29 170 0.7587 7.5670726938443611E-01
X_2853372_SNP G T 0.1224 24 172 0.8511 8.4925067179026548E-01
X_2853438_SNP T A 0.08629 17 180 0.8341 8.3238092106151340E-01
X_2853445_DEL CAAC TTGGACT 0.1026 20 175 0.6265 6.2225718342172143E-01
X_2853800_SNP C T 0.1218 24 173 0.6225 6.2223442130731477E-01
X_2853994_SNP C G 0.07576 15 183 0.7946 7.9246156667722900E-01
X_2854053_SNP T C 0.05051 10 188 0.4894 4.8497712466879506E-01
X_2854351_SNP T A 0.1969 38 155 0.6469 6.4022565662843300E-01
X_2854783_SNP G T 0.2706 46 124 0.8704 8.6897135359811861E-01
X_2854929_SNP G A 0.375 72 120 0.2851 3.0040650977538319E-01
X_2854966_SNP C A 0.3579 68 122 0.9749 9.7448752007017392E-01
X_2854967_SNP C A 0.356 68 123 0.8822 8.8006382946828932E-01
X_2855045_SNP A G 0.3316 64 129 0.6382 6.3261449473416664E-01
X_2855057_SNP A G 0.301 59 137 0.9759 9.7561704832995855E-01
X_2855966_DEL A AA 0.06218 12 181 0.5084 5.0254136733703203E-01
X_2855977_SNP A T 0.07732 15 179 0.7825 7.8002069061569301E-01
X_2855978_SNP C T 0.07653 15 181 0.7786 7.7723628066625006E-01
X_2855980_SNP A T 0.07653 15 181 0.7786 7.7723628066625006E-01
X_2855986_SNP A T 0.07653 15 181 0.7599 7.5743998920125910E-01
X_2855997_SNP C T 0.07614 15 182 0.7595 7.5769992459614233E-01
X_2856009_SNP C A 0.08081 16 182 0.8965 8.9585104744762989E-01
X_2856670_SNP A T 0.06 12 188 0.2339 2.3091935969636912E-01
X_2856850_SNP T C 0.3298 62 126 0.1279 1.2265930563019778E-01
X_2857033_SNP C A 0.3299 65 132 0.6134 6.0907859918287643E-01
X_2857044_SNP T C 0.3144 61 133 0.8404 8.4044736558464272E-01
X_2857048_SNP T A 0.3093 60 134 0.6139 6.0737372257641997E-01
X_2857063_SNP C G 0.3177 61 131 0.8225 8.1995561739788203E-01
X_2857072_SNP C A 0.3196 62 132 0.8173 8.1536211733558939E-01
X_2857092_SNP G A 0.3112 61 135 0.2122 2.0907874765956935E-01
X_2857100_SNP A G 0.3041 59 135 0.2155 2.1038825113568305E-01
X_2857152_SNP A T 0.06566 13 185 0.3728 3.6753395123550503E-01
X_2857210_SNP G T 0.3265 64 132 0.2599 2.5431283038813535E-01
X_2857212_SNP G A 0.1134 22 172 0.7057 7.0825118566826761E-01
X_2857256_SNP T C 0.3041 59 135 0.2716 2.7079118423374215E-01
X_2857303_SNP A C 0.3247 63 131 0.7727 7.7179941853863465E-01
X_2857525_SNP A G 0.05025 10 189 0.4146 4.1059509570260333E-01
X_2857555_SNP C T 0.1134 22 172 0.1784 1.7084068850824052E-01
X_2857556_SNP A G 0.1088 21 172 0.2571 2.4970098461621293E-01
X_2857708_INS TTTGT T 0.1295 25 168 0.7255 7.2587928814342617E-01
X_2857744_DEL T TT 0.1022 19 167 0.4394 4.3793363360031745E-01
X_2857901_DEL T TAGGTTTTGGTTTGGTTTTGGTTT 0.2247 40 138 0.9768 9.7608323673984043E-01
X_2857981_SNP A T 0.1421 28 169 0.8526 8.5190690716778361E-01
X_2858052_INS CAGC T 0.2568 47 136 0.4811 4.7589455958288118E-01
X_2858617_SNP C T 0.4545 90 108 0.3712 3.6772905587239613E-01
X_2858691_SNP G A 0.2577 50 144 0.7018 6.9821024847647428E-01
X_2858777_SNP A C 0.2527 47 139 0.9046 9.0137172236345153E-01
X_2859008_SNP C T 0.3299 64 130 0.7366 7.3338975615021429E-01
X_2859081_SNP T C 0.3487 68 127 0.2474 2.4441924537368687E-01
X_2859213_SNP T A 0.433 84 110 0.8251 8.2241086408725705E-01
X_2859439_SNP A T 0.25 48 144 0.6024 6.0544762924919837E-01
X_2859627_SNP A G 0.2769 54 141 0.9811 9.8102981929616495E-01
X_2859910_SNP G T 0.1559 29 157 0.5209 5.1136912280239155E-01
X_2859941_SNP T G 0.2042 39 152 0.3005 2.9190235992276514E-01
X_2860065_SNP T C 0.2041 40 156 0.4944 4.9580155666331682E-01
X_2860127_SNP A G 0.2424 48 150 0.4131 4.0813585736408531E-01
X_2860553_SNP G A 0.1378 27 169 0.4562 4.5149610621814340E-01
X_2860631_SNP C T 0.3085 58 130 0.6836 6.7884397741012648E-01
X_2860695_SNP A C 0.2487 48 145 0.3863 3.7733899413275596E-01
X_2860774_SNP A T 0.3057 59 134 0.623 6.1950579402401074E-01
X_2860900_SNP A T 0.06091 12 185 0.7912 7.8864092336761660E-01
X_2860907_SNP T C 0.1026 20 175 0.5796 5.7588563689592509E-01
X_2860910_SNP A G 0.1744 34 161 0.8651 8.6310409711094249E-01
X_2860934_SNP C A 0.1276 25 171 0.9343 9.3328425727441278E-01
X_2860979_SNP C G 0.1684 33 163 0.8951 8.9402206608990331E-01
X_2860998_SNP C A 0.172 32 154 0.466 4.5509673045402155E-01
X_2861005_SNP T C 0.1623 31 160 0.3659 3.5977932759587639E-01
X_2861007_SNP G A 0.09845 19 174 0.5837 5.7887948987157167E-01
X_2861201_SNP A G 0.09645 19 178 0.8547 8.5300815037651700E-01
X_2861622_SNP T G 0.1168 23 174 0.05775 5.5703004971921287E-02
X_2861710_SNP T A 0.07853 15 176 0.9939 9.9449732687600412E-01
X_2861752_SNP G A 0.1077 21 174 0.06276 5.9787476049925695E-02
X_2861813_SNP T C 0.09045 18 181 0.2054 2.0658520102623201E-01
X_2861927_SNP C T 0.06122 12 184 0.1049 1.0196529675793475E-01
X_2863916_SNP T A 0.0603 12 187 0.2289 2.2592911825466577E-01
X_2864214_SNP C T 0.4561 78 93 0.3471 3.3442760897056500E-01
X_2864216_SNP A T 0.4485 74 91 0.2087 1.9173981825222186E-01
X_2864236_SNP A T 0.1813 33 149 0.8972 8.9421126860387590E-01
X_2864238_SNP C A 0.4076 75 109 0.6225 6.1519750978612786E-01
X_2864323_DEL TT T 0.3926 64 99 0.5018 5.4079012220879330E-01
X_2864597_SNP A C 0.2909 48 117 0.6046 5.7948797871607982E-01
X_2864598_SNP A C 0.2909 48 117 0.6561 6.3170296763054057E-01
X_2865070_INS CC C 0.3661 67 116 0.7484 7.4436129106814430E-01
X_2865639_DEL C CAC 0.2514 45 134 0.9209 9.1902271550373260E-01
X_2865768_INS CC C 0.2967 54 128 0.7563 7.5780684937003484E-01
X_2865793_SNP A T 0.2092 41 155 0.5262 5.2001640946924410E-01
X_2865827_SNP A T 0.3246 62 129 0.8255 8.2290641431284950E-01
X_2865905_SNP C A 0.3226 60 126 0.7788 7.7892219061021195E-01
X_2866409_SNP A T 0.1518 29 162 0.2501 2.4266427978186367E-01
X_2866421_SNP C A 0.129 24 162 0.1553 1.4622763965531105E-01
X_2866505_SNP T A 0.1494 26 148 0.1136 1.1301081498278498E-01
X_2866735_SNP C G 0.07812 15 177 0.8833 8.8104719317097613E-01
X_2866756_SNP C G 0.07895 15 175 0.8347 8.3131111517695433E-01
X_2867418_SNP T G 0.2051 40 155 0.6942 6.9281127521780561E-01
X_2867454_SNP A T 0.1624 32 165 0.1155 1.1068698894149442E-01
X_2867538_SNP C T 0.1701 33 161 0.1589 1.5304124653935858E-01
X_2867685_INS TAT T 0.06417 12 175 0.7508 7.4685224787683580E-01
X_2867687_SNP G T 0.2381 45 144 0.05465 5.2478998890677975E-02
X_2867956_SNP A T 0.3526 67 123 0.002412 2.6256736527574204E-03
X_2867991_SNP C T 0.3958 76 116 0.0234 2.8864166642495904E-02
X_2868054_SNP G T 0.2284 45 152 0.4865 4.8049660091009183E-01
X_2868093_SNP G A 0.2188 42 150 0.8459 8.4283067554945035E-01
X_2868096_SNP T C 0.2256 44 151 0.9483 9.4745444914855248E-01
X_2868127_INS A AACTGCTTA 0.2275 43 146 0.7164 7.1173116936096026E-01
X_2868142_SNP T C 0.2124 41 152 0.7648 7.6145786284714601E-01
X_2868155_SNP A T 0.2053 39 151 0.7418 7.3672773992685725E-01
X_2868156_SNP T A 0.2 38 152 0.8786 8.7650751037432839E-01
X_2868170_SNP T A 0.2116 40 149 0.9492 9.4848457661632579E-01
X_2868184_SNP G A 0.2176 42 151 0.8381 8.3645813872348695E-01
X_2868198_SNP T C 0.198 39 158 0.5727 5.7401219800826420E-01
X_2868236_SNP T G 0.2073 40 153 0.4673 4.6600422137182640E-01
X_2868350_SNP A G 0.1295 25 168 0.9086 9.0778835933954283E-01
X_2868376_SNP G A 0.3978 72 109 0.3258 3.1146150099374137E-01
X_2868404_SNP A G 0.2374 47 151 0.4171 4.1419836361885265E-01
X_2868541_SNP G C 0.1212 24 174 0.02649 2.5511052046749010E-02
X_2868637_SNP A C 0.3021 58 134 0.01162 1.1413538235721048E-02
X_2868677_SNP C G 0.2857 54 135 0.002566 2.1215302635840760E-03
X_2868704_SNP A T 0.3299 65 132 0.009953 9.4710335843550732E-03
X_2868714_SNP T A 0.1929 38 159 0.02448 2.4766286688528486E-02
X_2868719_SNP T A 0.206 41 158 0.0296 2.9262016603915000E-02
X_2868745_SNP G T 0.07692 15 180 0.4073 4.0493276567835357E-01
X_2868795_SNP T C 0.2827 54 137 0.005586 6.0668308475578985E-03
X_2869099_SNP T C 0.2188 42 150 0.4828 4.9318457448157194E-01
X_2869160_SNP A G 0.2732 53 141 0.9656 9.6520198076956998E-01
X_2869230_SNP A T 0.2199 42 149 0.7732 7.7086767138654688E-01
X_2869294_SNP A G 0.4974 95 96 0.08464 8.6689652698935693E-02
X_2869477_SNP A T 0.1179 23 172 0.3264 3.1840112055944203E-01
X_2869479_SNP T G 0.1276 25 171 0.4718 4.6493945472277753E-01
X_2870028_SNP T A 0.3505 68 126 0.2378 2.3163833221928309E-01
X_2870225_DEL G GTTTTTG 0.2053 39 151 0.9252 9.2355447460607032E-01
X_2870279_SNP T A 0.4021 78 116 0.1211 1.1485591115195770E-01
X_2870364_SNP C A 0.4894 92 96 0.2445 2.3804109052259892E-01
X_2870373_SNP C T 0.4316 82 108 0.49 4.7999258063543959E-01
X_2870375_SNP G C 0.4574 86 102 0.3394 3.2743754499732169E-01
X_2870794_INS GGG G 0.2634 49 137 0.2358 2.2343469888276957E-01
X_2870796_SNP A T 0.3196 62 132 0.3434 3.3441316633555929E-01
X_2870800_SNP T G 0.1152 22 169 0.5052 4.9365490351184294E-01
X_2870817_SNP G T 0.1026 20 175 0.2423 2.3719786674171206E-01
X_2870976_SNP A C 0.116 21 160 0.4821 4.7546509127233583E-01
X_2871194_SNP C T 0.1639 30 153 0.8203 8.1681104957867445E-01
X_2871205_SNP T C 0.09375 18 174 0.8103 8.0661240365534126E-01
X_2871209_DEL T TT 0.1047 20 171 0.876 8.7341381583989619E-01
X_2871452_SNP A C 0.3351 65 129 0.4243 4.1816747521956654E-01
X_2871479_SNP A T 0.3096 61 136 0.5236 5.2467504008799981E-01
X_2871538_SNP G A 0.441 86 109 0.6844 6.7952157509400168E-01
X_2871567_SNP G T 0.2371 46 148 0.6509 6.5140701593528072E-01
X_2871577_SNP T A 0.3889 77 121 0.6315 6.2831094255566211E-01
X_2871601_SNP C A 0.2764 55 144 0.769 7.6706280354929768E-01
X_2871658_SNP T C 0.4 76 114 0.8553 8.5423836915965368E-01
X_2871687_SNP C G 0.3179 62 133 0.965 9.6485384424131582E-01
X_2871727_SNP C G 0.1263 25 173 0.9559 9.5539436677792811E-01
X_2871737_SNP C A 0.1385 27 168 0.8967 8.9512803055384049E-01
X_2871947_SNP C G 0.3436 67 128 0.8514 8.4893035866867528E-01
X_2871992_SNP T G 0.05025 10 189 0.8638 8.6269642708615135E-01
X_2872278_SNP A C 0.0567 11 183 0.9451 9.4514444528177166E-01
X_2872307_SNP A C 0.0603 12 187 0.9369 9.3640830526721597E-01
X_2872450_SNP T A 0.4301 80 106 0.9214 9.2087304466243536E-01
X_2872657_SNP G A 0.4947 94 96 0.3977 3.9318454891340449E-01
X_2872711_DEL CC C 0.4809 88 95 0.9128 9.1240725394457267E-01
X_2872834_SNP T A 0.3822 73 118 0.9711 9.7087344161253153E-01
X_2872867_SNP A G 0.3698 71 121 0.8439 8.4368967437768272E-01
X_2873017_SNP C T 0.1829 32 143 0.5826 5.6985739640148214E-01
X_2873170_SNP G T 0.328 62 127 0.2732 2.6674343431774217E-01
X_2873173_SNP G T 0.3297 61 124 0.383 3.7765191421641919E-01
X_2873176_SNP A G 0.2713 51 137 0.2877 2.8204410975903960E-01
X_2873327_SNP A G 0.3834 74 119 0.3738 3.7511833610861522E-01
X_2873595_SNP A T 0.4456 86 107 0.9896 9.8971160373968659E-01
X_2873631_SNP T C 0.3854 74 118 0.9165 9.1544715223947803E-01
X_2873683_SNP A T 0.1111 22 176 0.7506 7.4800974375886542E-01
X_2873702_SNP C T 0.4062 78 114 0.9314 9.3100634643045344E-01
X_2873982_SNP A T 0.055 11 189 0.3941 3.9108749040479240E-01
X_2874009_SNP T A 0.4316 82 108 0.9314 9.2942205933422417E-01
X_2874014_DEL A ATGGGA 0.4148 73 103 0.8823 8.7774502405083132E-01
X_2874195_SNP C A 0.2694 52 141 0.574 5.6714638525880035E-01
X_2874266_SNP T C 0.1206 24 175 0.3848 3.8165945114926902E-01
X_2874433_SNP T G 0.2649 49 136 0.659 6.5284809304059654E-01
X_2874435_SNP T C 0.299 58 136 0.6311 6.3054448587388356E-01
X_2874436_SNP T A 0.2984 57 134 0.6321 6.2904759166161128E-01
X_2874439_SNP A T 0.1117 22 175 0.3981 3.9216338614183777E-01
X_2874440_DEL T TT 0.05348 10 177 0.545 5.3418767689796121E-01
X_2874465_SNP T A 0.06218 12 181 0.6782 6.7795717935180977E-01
X_2874471_SNP C T 0.3177 61 131 0.6002 5.9861462218494288E-01
X_2874472_DEL AT A 0.3138 59 129 0.6539 6.5279937508353381E-01
X_2874510_SNP A T 0.2887 56 138 0.8904 8.8842194325000357E-01
X_2874513_SNP C T 0.3316 62 125 0.994 9.9396096543268808E-01
X_2874521_DEL TTTA T 0.3027 56 129 0.6864 6.8800761528035093E-01
X_2874531_SNP G A 0.2932 56 135 0.825 8.2060668582092733E-01
X_2874537_SNP C A 0.288 55 136 0.8965 8.9401159846939460E-01
X_2875029_SNP G A 0.2551 50 146 0.2814 2.7743545350980880E-01
X_2875071_SNP A G 0.3969 77 117 0.8445 8.4630050322127814E-01
X_2875142_SNP G A 0.3838 76 122 0.6197 6.2212092453379042E-01
X_2875152_SNP T C 0.4061 80 117 0.7171 7.1812868164679733E-01
X_2875177_SNP C T 0.3538 69 126 0.8055 8.0681971896932692E-01
X_2875438_DEL AA A 0.284 48 121 0.7417 7.3541077306783009E-01
X_2875470_INS TTTCCCCTA G 0.05556 11 187 0.3327 3.2733476526617189E-01
X_2875474_MNP ATGG GGCT 0.05528 11 188 0.3322 3.2799512921456908E-01
X_2875522_SNP A G 0.3017 54 125 0.9801 9.7946993101329860E-01
X_2875543_SNP G C 0.2905 52 127 0.706 6.9571288510107965E-01
X_2875564_DEL A ATA 0.1445 25 148 0.09979 8.5057008264538880E-02
X_2875570_SNP G C 0.2963 56 133 0.7591 7.5438207449162231E-01
X_2875637_SNP T G 0.3298 62 126 0.7033 6.9511255798516913E-01
X_2875785_SNP T G 0.06533 13 186 0.3503 3.4714140229788637E-01
X_2875789_SNP T C 0.3454 67 127 0.1086 1.0343083334096015E-01
X_2876097_SNP C G 0.3545 67 122 0.7219 7.2240802525074699E-01
X_2876109_SNP T G 0.3523 68 125 0.9421 9.4209373918606210E-01
X_2876202_SNP T A 0.3418 67 129 0.2641 2.5731373320436346E-01
X_2876212_SNP A G 0.3472 67 126 0.3177 3.0890240135247227E-01
X_2876224_DEL CAC C 0.2414 42 132 0.5197 5.1374513803304622E-01
X_2876229_SNP G A 0.08629 17 180 0.4639 4.5770727637132824E-01
X_2876231_SNP A G 0.3508 67 124 0.456 4.4947796774443238E-01
X_2876242_INS A ACGAACAA 0.3189 59 126 0.559 5.9690889564334726E-01
X_2876576_SNP G T 0.1856 36 158 0.7285 7.2547303797122731E-01
X_2876645_SNP A G 0.202 40 158 0.5407 5.3654602650879224E-01
X_2876651_SNP T C 0.0603 12 187 0.854 8.5280838978838769E-01
X_2876734_SNP A C 0.05076 10 187 0.7986 7.9626971643514233E-01
X_2876744_SNP T C 0.0603 12 187 0.4327 4.3255450636135051E-01
X_2876784_DEL C TG 0.07143 14 182 0.071 6.7274356967752982E-02
X_2876947_SNP C A 0.05102 10 186 0.2316 2.3277311676118673E-01
X_2876963_SNP T C 0.4162 82 115 0.3731 3.6722726283217921E-01
X_2877161_SNP A T 0.3679 71 122 0.356 3.4641785234556033E-01
X_2877195_SNP T C 0.401 77 115 0.1613 1.5365685955517783E-01
X_2877199_SNP T C 0.4084 78 113 0.2216 2.1377022105930477E-01
X_2877204_SNP G C 0.06154 12 183 0.003407 2.9535753691888704E-03
X_2877315_SNP G A 0.3455 66 125 0.8881 8.8702618100620678E-01
X_2877353_SNP A G 0.2113 41 153 0.7672 7.6382995964159672E-01
X_2877405_SNP T A 0.2205 43 152 0.1895 1.8342588725517317E-01
X_2877420_SNP A T 0.2245 44 152 0.2401 2.3395713186030398E-01
X_2877560_SNP A T 0.2552 49 143 0.1087 1.0206530587002771E-01
X_2877565_SNP A G 0.2552 49 143 0.1003 9.3039927928159738E-02
X_2877580_SNP T C 0.09744 19 176 0.5896 5.8467072312645230E-01
X_2877638_SNP A G 0.1639 30 153 0.7813 7.8571630786456548E-01
X_2877679_SNP T C 0.3418 67 129 0.7246 7.2104234755348662E-01
X_2877794_SNP T C 0.1465 29 169 0.08068 7.8458227244339609E-02
X_2878113_SNP G A 0.08629 17 180 0.8642 8.6291889782858022E-01
X_2878261_SNP T A 0.06186 12 182 0.6005 5.9312055711082956E-01
X_2878271_SNP T G 0.06599 13 184 0.08027 7.9166876523041468E-02
X_2878452_SNP G A 0.08081 16 182 0.2897 2.8424049313411748E-01
X_2878806_SNP A T 0.05584 11 186 0.04667 4.5731085649433088E-02
X_2878850_INS AAA A 0.0829 16 177 0.9194 9.1995367439329634E-01
X_2878905_SNP A G 0.06 12 188 0.6295 6.2739149798270621E-01
X_2879503_SNP G C 0.05025 10 189 0.8995 8.9870633405817446E-01
X_2879787_SNP A G 0.05076 10 187 0.592 5.9056029730816750E-01
X_2880017_SNP G A 0.09 18 182 0.4022 3.9919711064334640E-01
X_2880169_SNP G C 0.202 40 158 0.3193 3.1425317578681278E-01
X_2880257_SNP T G 0.2513 48 143 0.2352 2.3189039380550791E-01
X_2880664_SNP G A 0.32 56 119 0.3755 3.6624058124827519E-01
X_2880725_DEL A AAA 0.05051 10 188 0.7267 7.2390452147484019E-01
X_2880763_SNP T A 0.3698 71 121 0.01256 1.0808821665155347E-02
X_2880967_SNP A T 0.2798 54 139 0.07924 7.3634559832750468E-02
X_2880977_SNP C T 0.2708 52 140 0.1888 1.8126838599614048E-01
X_2880996_SNP T A 0.2604 50 142 0.322 3.1362440935510216E-01
X_2881035_SNP T C 0.2887 56 138 0.07405 6.9022033453740486E-02
X_2881145_SNP T G 0.05641 11 184 0.5996 5.9308097529596893E-01
X_2881184_SNP G A 0.2819 53 135 0.4383 4.2465703384205089E-01
X_2881220_SNP A T 0.2902 56 137 0.3869 3.8657814121570844E-01
X_2881348_INS AA A 0.09896 19 173 0.5586 5.6715407106846882E-01
X_2881392_SNP C A 0.07216 14 180 0.6069 6.0178414965568972E-01
X_2881612_SNP T G 0.102 20 176 0.3779 3.7200542567419215E-01
X_2881617_SNP A T 0.07107 14 183 0.7796 7.7659343206113562E-01
X_2881667_SNP G T 0.05155 10 184 0.1397 1.3262180843786264E-01
X_2881856_SNP C T 0.08586 17 181 0.1715 1.6949813740987696E-01
X_2881901_SNP T C 0.2879 57 141 0.5616 5.5781887233094263E-01
X_2881909_SNP T A 0.3 57 133 0.6377 6.2857062204505265E-01
X_2881917_SNP A T 0.2806 55 141 0.4391 4.3454707251892111E-01
X_2881918_SNP T A 0.2857 56 140 0.4605 4.5621555347686671E-01
X_2881921_SNP T C 0.2843 56 141 0.5672 5.6231196058722976E-01
X_2881951_SNP T A 0.1371 27 170 0.7182 7.1545501751263219E-01
X_2881962_SNP A G 0.1168 23 174 0.4403 4.3615410194354609E-01
X_2881990_SNP A C 0.05 10 190 0.5372 5.3463648092529525E-01
X_2882046_SNP G A 0.1071 21 175 0.0631 6.2418515156948691E-02
X_2882100_SNP T A 0.09091 18 180 0.02852 2.7102514933088032E-02
X_2882205_SNP T C 0.3469 68 128 0.4601 4.5341271408060613E-01
X_2882266_SNP T C 0.1582 31 165 0.3853 3.7980368835423761E-01
X_2882268_SNP A T 0.06633 13 183 0.05229 4.9959849257692805E-02
X_2882696_SNP G T 0.1173 23 173 0.1304 1.2547565275475869E-01
X_2882770_SNP T C 0.0603 12 187 0.2234 2.2012149352047250E-01
X_2883134_SNP T C 0.1231 24 171 0.6865 6.8288164848016253E-01
X_2883225_SNP C T 0.1327 26 170 0.8667 8.6460055797808466E-01
X_2883348_DEL C CT 0.1134 22 172 0.4704 4.7896039298963178E-01
X_2883351_SNP A C 0.1094 21 171 0.4955 5.0196974860012777E-01
X_2883876_SNP C T 0.07 14 186 0.03624 3.5081237239149590E-02
X_2884074_SNP T A 0.06599 13 184 0.2821 2.7575261838766207E-01
X_2884181_SNP G A 0.06566 13 185 0.09082 8.7873224843739051E-02
X_2884215_SNP C G 0.08718 17 178 0.1279 1.2446320575397507E-01
X_2884758_SNP G A 0.2383 46 147 0.1612 1.7749502182279198E-01
X_2884925_SNP T A 0.1777 35 162 0.6678 6.6872387529012300E-01
X_2885011_SNP G T 0.1641 32 163 0.9267 9.2622935387655314E-01
X_2885134_SNP C G 0.2374 47 151 0.04794 4.7985103042817244E-02
X_2885323_INS TT T 0.1287 22 149 0.4554 4.3859100488184077E-01
X_2885452_SNP C A 0.3784 70 115 0.09921 9.4935750392041718E-02
X_2885505_SNP T C 0.3895 74 116 0.1616 1.6379279907188249E-01
X_2885544_SNP A G 0.2176 42 151 0.5792 5.7144947930866419E-01
X_2885559_INS AACA A 0.2042 39 152 0.5628 5.5695977496385241E-01
X_2885562_INS ATCA A 0.2139 37 136 0.233 2.4217704480220592E-01
X_2885575_SNP C A 0.4241 81 110 0.5394 5.3311529224650223E-01
X_2885589_SNP C A 0.4233 80 109 0.4281 4.1658713906549671E-01
X_2885604_SNP T A 0.4603 87 102 0.3844 3.7554381799982550E-01
X_2885777_SNP T C 0.3152 58 126 0.2091 2.1117620093958667E-01
X_2885823_SNP T C 0.1277 24 164 0.699 6.9020890076021613E-01
X_2885827_INS AA A 0.2593 49 140 0.3853 3.8688692324320728E-01
X_2885838_SNP A G 0.2552 49 143 0.609 6.1004755590643434E-01
X_2885969_SNP T A 0.06633 13 183 0.7478 7.4677605770100142E-01
X_2885985_SNP C T 0.08081 16 182 0.278 2.7264442852424753E-01
X_2886032_SNP T C 0.2656 51 141 0.1586 1.5824218897033449E-01
X_2886034_SNP A C 0.095 19 181 0.2772 2.7415087884101264E-01
X_2886085_SNP T A 0.132 26 171 0.1552 1.5020825278498673E-01
X_2886227_SNP T C 0.1371 27 170 0.2432 2.3752392536159717E-01
X_2886317_SNP C T 0.06091 12 185 0.2081 2.0300761384289923E-01
X_2886487_SNP T A 0.1946 36 149 0.9742 9.7352678196468190E-01
X_2886504_SNP G A 0.1902 35 149 0.02808 2.3672399625684105E-02
X_2886560_SNP G A 0.09677 18 168 0.7345 7.2888214185754585E-01
X_2886594_SNP T A 0.2753 49 129 0.7912 7.8467247503730575E-01
X_2886595_SNP A T 0.2784 49 127 0.8542 8.4876070396704839E-01
X_2886664_SNP A T 0.4607 82 96 0.1731 1.6302421212308793E-01
X_2886717_SNP A G 0.3169 58 125 0.01211 1.1405832696114965E-02
X_2886878_SNP C A 0.134 26 168 0.5344 5.2697310489662508E-01
X_2886890_SNP A C 0.1744 34 161 0.9588 9.5849645190608135E-01
X_2887013_SNP C T 0.3757 71 118 0.06427 5.8333077950185559E-02
X_2887051_SNP A T 0.3874 74 117 0.07696 7.3107159827508275E-02
X_2887071_SNP G A 0.2474 48 146 0.007776 6.9534680109620542E-03
X_2887129_DEL T TATGAAAATTGTTAT 0.2211 42 148 0.02431 2.3815611179104097E-02
X_2887152_SNP C A 0.2421 46 144 0.01956 1.6549827376947896E-02
X_2887174_SNP T C 0.2591 50 143 0.006002 5.7384646884858581E-03
X_2887187_DEL A AA 0.1297 24 161 0.6881 6.8200758062944655E-01
X_2887296_SNP T A 0.1128 22 173 0.8887 8.8672840107092832E-01
X_2887552_SNP C T 0.1117 22 175 0.08778 8.4732834147505875E-02
X_2887596_SNP A T 0.09945 18 163 0.1504 1.3461559557975478E-01
X_2887678_SNP C T 0.148 29 167 0.1683 1.6644044827730609E-01
X_2887727_DEL C CG 0.1436 28 167 0.04691 4.5236986409830947E-02
X_2887753_SNP T A 0.2988 49 115 0.7049 7.0989602588453837E-01
X_2887988_SNP T C 0.3723 70 118 0.3587 3.5018139194613651E-01
X_2888158_SNP C A 0.2551 50 146 0.2933 2.8667448778285509E-01
X_2888265_SNP A C 0.1276 25 171 0.4464 4.4113825434572873E-01
X_2888273_SNP A T 0.4197 81 112 0.9305 9.2956573722685398E-01
X_2888358_SNP G C 0.2139 40 147 0.2726 2.6351410172564049E-01
X_2888388_SNP C T 0.2667 52 143 0.8112 8.0865866035785305E-01
X_2888398_SNP A T 0.2565 49 142 0.9425 9.4247995743001223E-01
X_2888399_SNP G C 0.246 46 141 0.9484 9.4811947349114534E-01
X_2888401_DEL A AA 0.2406 45 142 0.7719 7.7167081226757062E-01
X_2888410_SNP A G 0.2667 52 143 0.7843 7.8145562395546397E-01
X_2888414_SNP G T 0.2667 52 143 0.8148 8.1235793503670273E-01
X_2888415_SNP G C 0.3969 77 117 0.9725 9.7253035836484469E-01
X_2888418_SNP G A 0.2526 48 142 0.8913 8.8889824787385840E-01
X_2888923_INS CGAGAAATCC C 0.1568 29 156 0.6334 6.2995562399475036E-01
X_2889171_INS AC A 0.337 62 122 0.5097 5.0322192906086527E-01
X_2889174_DEL G GGG 0.3369 63 124 0.512 5.0591073534592146E-01
X_2889186_SNP A G 0.3833 69 111 0.6886 6.7856344511934896E-01
X_2889274_SNP C G 0.4315 85 112 0.2485 2.4673357747465530E-01
X_2889335_SNP C T 0.1082 21 173 0.7398 7.3690992414309275E-01
X_2889390_SNP C T 0.358 58 104 0.6008 5.8824122281047142E-01
X_2889474_SNP C G 0.377 72 119 0.7614 7.6291620736341825E-01
X_2889480_SNP A T 0.3897 76 119 0.6884 6.9135839649336450E-01
X_2889530_SNP T C 0.4093 79 114 0.9176 9.1764422170606341E-01
X_2889531_SNP G A 0.4062 78 114 0.9966 9.9656640871700064E-01
X_2889577_SNP G A 0.3756 74 123 0.7698 7.6770655320876335E-01
X_2889580_SNP A T 0.3711 72 122 0.7766 7.7314482010174135E-01
X_2889584_SNP T C 0.1726 34 163 0.4925 4.9040083353832664E-01
X_2889624_SNP G T 0.3454 67 127 0.7927 7.9249106618426168E-01
X_2889642_SNP G A 0.366 71 123 0.8001 7.9863948573533783E-01
X_2889655_SNP C T 0.3763 73 121 0.6969 6.9675007875849659E-01
X_2889680_SNP C T 0.3769 75 124 0.9321 9.3149682448388404E-01
X_2889719_SNP T C 0.4124 80 114 0.9711 9.7054199316390199E-01
X_2890223_SNP G A 0.288 53 131 0.8058 8.0021791862886638E-01
X_2890250_INS A AT 0.203 40 157 0.8443 8.4227160255403599E-01
X_2890495_SNP G C 0.3487 68 127 0.1281 1.2439204857080666E-01
X_2890527_DEL TT T 0.309 55 123 0.04793 4.8625128077122548E-02
X_2890567_INS CATATGTAC T 0.206 41 158 0.1557 1.5352992979143931E-01
X_2890585_INS TGGTTAA T 0.198 39 158 0.1634 1.5925563113623820E-01
X_2890621_SNP A G 0.2071 41 157 0.1459 1.4363655111488682E-01
X_2890643_SNP G T 0.2513 48 143 0.1416 1.3396782099911841E-01
X_2890726_SNP T G 0.2437 48 149 0.1442 1.4060446535744253E-01
X_2890881_SNP C T 0.3191 60 128 0.8418 8.3828476278222430E-01
X_2890937_SNP G A 0.2449 48 148 0.7089 7.0443016957464355E-01
X_2891000_SNP T G 0.2216 41 144 0.9937 9.9362350245369924E-01
X_2891082_SNP A G 0.1726 34 163 0.9463 9.4574437661532418E-01
X_2891246_SNP G C 0.07538 15 184 0.743 7.4085293873920510E-01
X_2891424_SNP G A 0.05584 11 186 0.6943 6.9337173160437704E-01
X_2891529_SNP T G 0.055 11 189 0.02692 2.5967708992887178E-02
X_2891654_SNP A T 0.07071 14 184 0.3786 3.7443856574960488E-01
X_2891793_SNP C T 0.4404 85 108 0.07329 6.9310773159011629E-02
X_2891822_SNP C T 0.4343 86 112 0.08905 8.5505381463549357E-02
X_2891833_SNP G A 0.4162 82 115 0.1684 1.6254625717493609E-01
X_2891906_SNP C T 0.4462 87 108 0.1622 1.6326539082170033E-01
X_2891912_SNP G T 0.4456 86 107 0.1045 1.0055194698083725E-01
X_2892289_SNP G A 0.4062 78 114 0.9747 9.7444605457601441E-01
X_2892311_SNP C T 0.4286 84 112 0.7058 7.0247638612300034E-01
X_2892652_SNP C G 0.4792 92 100 0.6185 6.1051166657868516E-01
X_2892700_SNP A C 0.09137 18 179 0.9109 9.0993442459836849E-01
X_2892722_SNP T A 0.4639 90 104 0.5002 4.9292986369875880E-01
X_2892792_SNP T C 0.4176 76 106 0.08256 7.6329783238347687E-02
X_2892952_SNP G T 0.4663 83 95 0.09852 1.1520345168243618E-01
X_2892957_SNP T G 0.4229 74 101 0.2432 3.0811973696858497E-01
X_2892978_SNP G A 0.414 77 109 0.6888 6.7936345954998423E-01
X_2893118_SNP C A 0.05914 11 175 0.7236 7.1490258534661466E-01
X_2893255_DEL C CC 0.3333 58 116 0.9716 9.7054796220277306E-01
X_2893567_SNP C G 0.2604 50 142 0.7041 7.0440209315275581E-01
X_2893998_SNP A T 0.4518 89 108 0.4892 4.8387906301759331E-01
X_2894064_SNP A T 0.07576 15 183 0.8425 8.4141861922492578E-01
X_2894384_SNP T G 0.102 20 176 0.6061 6.0163012006461680E-01
X_2894452_SNP C A 0.09474 18 172 0.3492 3.4354250354249039E-01
X_2894526_SNP C T 0.08 16 184 0.978 9.7786075803618766E-01
X_2894609_SNP G C 0.1459 27 158 0.3058 2.9049941511919375E-01
X_2894681_SNP G T 0.1333 26 169 0.718 7.1688393049071664E-01
X_2894757_SNP C T 0.1407 28 171 0.1615 1.5982655730649165E-01
X_2894771_SNP T G 0.1658 33 166 0.3504 3.4677104921509827E-01
X_2895135_SNP C T 0.441 86 109 0.4293 4.2174529546907003E-01
X_2895423_SNP G A 0.4468 84 104 0.8803 8.7693047616849562E-01
X_2895425_SNP T G 0.4462 83 103 0.9291 9.2776224652641848E-01
X_2895436_SNP A C 0.4595 85 100 0.8765 8.7431169302080869E-01
X_2895552_SNP C T 0.4817 92 99 0.9253 9.2409719116695666E-01
X_2895623_SNP A T 0.4611 89 104 0.5497 5.4340815455984681E-01
X_2895885_SNP T C 0.3351 65 129 0.265 2.5759981411790100E-01
X_2895941_SNP G A 0.3212 62 131 0.1588 1.7714892257016512E-01
X_2895965_SNP G T 0.25 42 126 0.138 1.3528127402765444E-01
X_2896143_SNP T C 0.3061 60 136 0.3351 3.3206800429960348E-01
X_2896276_SNP T G 0.4817 79 85 0.1996 1.7845751010548361E-01
X_2896401_SNP A G 0.07292 14 178 0.2263 2.1741910389455943E-01
X_2896493_SNP A T 0.05 10 190 0.2946 2.9157415699950884E-01
X_2896572_SNP T A 0.05612 11 185 0.1464 1.4121032738941597E-01
X_2896677_SNP G C 0.4271 82 110 0.2035 1.9551621179620937E-01
X_2896713_SNP G A 0.4635 89 103 0.5371 5.3979447549570814E-01
X_2896761_SNP G T 0.4691 91 103 0.4295 4.3120519192738338E-01
X_2896762_SNP A C 0.4643 91 105 0.4751 4.7888376267972399E-01
X_2896780_SNP C T 0.07071 14 184 0.6782 6.7856365481833025E-01
X_2896806_SNP G A 0.4398 84 107 0.0426 3.9346363692160255E-02
X_2896807_SNP C A 0.0804 16 183 0.4695 4.6661663676849308E-01
X_2896896_SNP C T 0.4485 87 107 0.8691 8.6884992267943373E-01
X_2896912_SNP A T 0.4579 87 103 0.8589 8.6355639515470517E-01
X_2896914_DEL T TGCATTCGTGCAT 0.4368 83 107 0.8326 8.3153382099352735E-01
X_2896937_SNP T C 0.4536 88 106 0.9669 9.6675515194032413E-01
X_2896943_INS CGTGTATCT C 0.4663 90 103 0.5459 5.4420156274825970E-01
X_2897003_SNP C A 0.4093 79 114 0.8979 8.9780145232477415E-01
X_2897312_SNP C T 0.065 13 187 0.1204 1.1803944429938218E-01
X_2897339_SNP G C 0.07538 15 184 0.4039 4.0079893968652935E-01
X_2897370_SNP G A 0.0804 16 183 0.2871 2.8473348711542767E-01
X_2897420_DEL C CGCCTC 0.1684 33 163 0.5957 5.9213488307441264E-01
X_2897522_SNP A C 0.3247 63 131 0.1381 1.3572218438993866E-01
X_2897612_SNP C G 0.2857 56 140 0.2663 2.6044056999781673E-01
X_2897613_SNP A G 0.2487 49 148 0.1901 1.8552314665294989E-01
X_2897627_DEL C CC 0.2615 51 144 0.5318 5.2646176589655158E-01
X_2897662_SNP C T 0.2538 50 147 0.4069 4.0076832955217712E-01
X_2897678_DEL C CA 0.2487 49 148 0.4209 4.1475845932198541E-01
X_2897682_SNP T G 0.2565 49 142 0.3869 3.7591966000338495E-01
X_2897739_SNP T C 0.1598 31 163 0.8136 8.1007757443411232E-01
X_2897755_SNP C T 0.1786 35 161 0.8305 8.2839802924255845E-01
X_2897814_SNP G A 0.1795 35 160 0.7387 7.3466009725565118E-01
X_2897838_SNP A G 0.2953 57 136 0.2165 2.0793969411151358E-01
X_2897891_SNP T A 0.1837 36 160 0.4202 4.1523453248656439E-01
X_2897975_SNP T C 0.06633 13 183 0.472 4.6594363737618194E-01
X_2897999_SNP G A 0.4249 82 111 0.6285 6.2273751562063739E-01
X_2898027_SNP C G 0.25 45 135 0.5264 5.1377653246603883E-01
X_2898041_SNP T C 0.1128 22 173 0.7176 7.1586978854206940E-01
X_2898074_SNP A T 0.3105 59 131 0.4277 4.1761662957000711E-01
X_2898274_SNP G A 0.4574 86 102 0.2518 2.4813662519942548E-01
X_2898444_SNP T G 0.1082 21 173 0.3682 3.6007752946553540E-01
X_2898449_SNP G A 0.3797 71 116 0.9725 9.7191535550578390E-01
X_2898554_SNP C G 0.1005 20 179 0.5937 5.9097757879488300E-01
X_2898593_DEL C CC 0.4712 90 101 0.5902 5.8053887545830163E-01
X_2898616_SNP G A 0.2234 44 153 0.8867 8.8520886072789073E-01
X_2898617_SNP C A 0.2591 50 143 0.8791 8.7724113736759080E-01
X_2898848_SNP T A 0.3692 72 123 0.08022 7.5201303241292539E-02
X_2898871_SNP C A 0.3679 71 122 0.2224 2.2004067678215156E-01
X_2898975_SNP G C 0.3834 74 119 0.01683 1.5023374171427973E-02
X_2899016_SNP A G 0.3179 62 133 0.01172 1.0574753743067232E-02
X_2899018_SNP A G 0.3161 61 132 0.002462 3.1216372291479125E-03
X_2899091_SNP G A 0.2849 53 133 0.1151 1.3172151999563819E-01
X_2899346_SNP T C 0.05128 10 185 0.7026 7.0331605328315183E-01
X_2899451_INS T TCAATAA 0.3454 67 127 0.6125 6.1226631693190026E-01
X_2899454_SNP C A 0.3368 65 128 0.4899 4.8910388996452059E-01
X_2899475_SNP T G 0.3 57 133 0.685 6.9581078690030773E-01
X_2899517_SNP G T 0.3665 70 121 0.6086 6.0598581381949623E-01
X_2899519_SNP C A 0.2684 51 139 0.8164 8.1530815697825521E-01
X_2899565_SNP A C 0.08081 16 182 0.03111 2.9623174447090506E-02
X_2899603_SNP G A 0.3125 60 132 0.1401 1.3466658809045839E-01
X_2899615_SNP C A 0.25 49 147 0.1842 1.7829157422175101E-01
X_2899624_SNP T C 0.2448 47 145 0.1513 1.4433380817240127E-01
X_2899757_SNP A G 0.2447 46 142 0.839 8.3375717397140847E-01
X_2899792_SNP A G 0.285 55 138 0.1467 1.4201205298432107E-01
X_2899962_SNP T C 0.07071 14 184 0.4655 4.6204131852851049E-01
X_2899982_SNP C T 0.1457 29 170 0.8166 8.1527184740322667E-01
X_2899999_SNP T G 0.349 67 125 0.2803 2.7746550841679796E-01
X_2900008_SNP G A 0.1231 24 171 0.9675 9.6767367073946875E-01
X_2900009_SNP C T 0.1263 25 173 0.9692 9.6925378256837769E-01
X_2900019_SNP T G 0.4427 85 107 0.2482 2.5707443656086126E-01
X_2900405_DEL A ATATATATA 0.2982 51 120 0.2679 2.5481452701924345E-01
X_2900512_SNP G A 0.4593 79 93 0.08509 7.8036679833647010E-02
X_2900673_SNP C T 0.4167 80 112 0.216 2.1426218954160015E-01
X_2900771_DEL C CATCC 0.1888 37 159 0.6846 6.8103462898820344E-01
X_2900790_DEL T TT 0.1444 27 160 0.9525 9.5161901967345919E-01
X_2901177_DEL T TAACGGAGT 0.0603 12 187 0.3363 3.3225885857621162E-01
X_2901488_SNP G A 0.05528 11 188 0.6188 6.1574848385350456E-01
X_2901497_SNP T C 0.06566 13 185 0.5738 5.7388357527882405E-01
X_2901815_SNP T A 0.1566 31 167 0.5616 5.5785697335660234E-01
X_2901963_SNP A T 0.08763 17 177 0.5241 5.2343072648668854E-01
X_2902039_SNP A C 0.09474 18 172 0.9696 9.6900749360519911E-01
X_2902065_SNP G A 0.1582 28 149 0.9001 8.9779894185639020E-01
X_2902074_SNP G C 0.07222 13 167 0.2717 2.5301155458380586E-01
X_2902093_SNP A C 0.06433 11 160 0.2863 2.5765252142043482E-01
X_2902369_SNP G A 0.1313 21 139 0.3285 2.9555004041317035E-01
X_2902391_SNP A T 0.1186 21 156 0.7678 7.5743921499721734E-01
X_2902618_SNP A T 0.1289 25 169 0.9609 9.6034371602017332E-01
X_2903061_SNP T C 0.06091 12 185 0.1541 1.4924793379296120E-01
X_2903103_DEL A AT 0.065 13 187 0.2374 2.3448709332435724E-01
X_2903165_SNP A C 0.065 13 187 0.2374 2.3448709332435724E-01
X_2903533_SNP C A 0.0804 16 183 0.8222 8.2083074735781625E-01
X_2903753_SNP A C 0.055 11 189 0.02565 2.4732643727547358E-02
X_2904145_SNP G A 0.08081 16 182 0.3907 3.8651851911377944E-01
X_2904469_SNP C T 0.05025 10 189 0.7033 7.0084760692527948E-01
X_2904939_SNP C T 0.2917 56 136 0.4012 4.5624266692736826E-01
X_2905035_SNP T C 0.2308 45 150 0.5551 5.5187843076438092E-01
X_2905189_SNP T C 0.1173 23 173 0.8853 8.8491109698468318E-01
X_2905197_SNP T C 0.1218 24 173 0.928 9.2755260785826110E-01
X_2905237_SNP A G 0.2135 41 151 0.1212 1.1431602968814725E-01
X_2905402_SNP G C 0.08763 17 177 0.9757 9.7556959544462230E-01
X_2905515_SNP T A 0.08673 17 179 0.1821 1.7588048111301213E-01
X_2905582_DEL AA A 0.1726 29 139 0.2091 2.0293961008293793E-01
X_2906049_MNP TTTA CAAT 0.1897 37 158 0.7724 7.6934667455641959E-01
X_2906408_SNP T A 0.08081 16 182 0.121 1.1766644825979700E-01
X_2906428_SNP C T 0.2723 52 139 0.9989 9.9882673615510231E-01
X_2907046_SNP A G 0.114 22 171 0.9981 9.9815175231350117E-01
X_2907051_SNP A G 0.1276 25 171 0.9314 9.3098781327455904E-01
X_2907648_MNP GCA CAT 0.06599 13 184 0.6777 6.7353618927451864E-01
X_2907942_INS CAAAC GT 0.06599 13 184 0.6085 6.0956219093609054E-01
X_2908257_SNP T G 0.07732 15 179 0.9377 9.3695963814645133E-01
X_2908434_SNP A G 0.1465 29 169 0.4878 4.8296581828657192E-01
X_2908480_SNP G A 0.2959 58 138 0.2857 2.7905213669358486E-01
X_2908486_SNP C A 0.06633 13 183 0.6154 6.0968632892968588E-01
X_2908503_SNP C T 0.1179 23 172 0.7263 7.2207243284298694E-01
X_2908522_SNP A G 0.1436 28 167 0.633 6.3147347551559885E-01
X_2908544_DEL ACCA A 0.3006 52 121 0.6309 6.6616531603441365E-01
X_2908734_SNP A C 0.05464 10 173 0.7788 7.7474689379034489E-01
X_2908749_SNP T C 0.1405 26 159 0.3042 2.9054620126793196E-01
X_2908780_SNP C T 0.05978 11 173 0.5211 5.1224067606486923E-01
X_2908923_SNP A G 0.07692 15 180 0.4603 4.5220995908783501E-01
X_2909076_SNP A T 0.0567 11 183 0.7101 7.1172292301686491E-01
X_2909081_SNP A G 0.07179 14 181 0.9343 9.3439313733681428E-01
X_2909091_INS ATAATAATTCCGCACA A 0.0567 11 183 0.9075 9.0795642706677904E-01
X_2909110_SNP A C 0.06599 13 184 0.5853 5.8316115296168936E-01
X_2909118_SNP G T 0.07071 14 184 0.4889 4.8471951220892806E-01
X_2909120_SNP T A 0.07107 14 183 0.3549 3.5002730913369073E-01
X_2909125_SNP C T 0.07071 14 184 0.333 3.2972359039397314E-01
X_2909128_SNP T G 0.07035 14 185 0.3442 3.4062725213104417E-01
X_2909246_SNP G T 0.07576 15 183 0.4796 4.7489856781024720E-01
X_2909308_SNP C G 0.07107 14 183 0.9302 9.3039220016320245E-01
X_2909385_SNP C A 0.1717 34 164 0.3229 3.1769157490321576E-01
X_2909937_SNP C A 0.07576 15 183 0.5421 5.3774768286792396E-01
X_2909939_SNP A C 0.07143 14 182 0.4891 4.8242262470242703E-01
X_2909941_SNP G A 0.07576 15 183 0.535 5.3051324573886283E-01
X_2909942_SNP A C 0.07614 15 182 0.4947 4.8965586711965703E-01
X_2910007_SNP T A 0.09045 18 181 0.1065 1.0377483780709273E-01
X_2910094_SNP T C 0.2051 40 155 0.3116 3.1270032828029382E-01
X_2910107_DEL C CAGACAGGC 0.1937 37 154 0.2608 2.5897394203603163E-01
X_2910140_SNP G A 0.1168 23 174 0.1558 1.5690961822804761E-01
X_2910150_SNP A G 0.07107 14 183 0.3234 3.2843662075824720E-01
X_2910450_SNP T G 0.05641 11 184 0.9662 9.6605164248181041E-01
X_2910799_SNP C T 0.06599 13 184 0.5203 5.1773650138780680E-01
X_2910957_SNP G C 0.07107 14 183 0.3024 2.9593246206159629E-01
X_2911504_SNP A G 0.06218 12 181 0.01561 1.4119618238169342E-02
X_2911544_SNP T C 0.07107 14 183 0.6341 6.2961635541353667E-01
X_2911972_SNP C T 0.05076 10 187 0.3983 3.9293429438868777E-01
X_2912872_SNP C T 0.05025 10 189 0.2909 2.8869497609088146E-01
X_2912879_SNP C A 0.05025 10 189 0.2855 2.8132693799861730E-01
X_2912882_SNP T G 0.05025 10 189 0.2797 2.7573440504228441E-01
X_2912970_SNP T A 0.1371 27 170 0.2949 2.8851312978282817E-01
X_2914411_SNP A G 0.4728 87 97 0.9135 9.1138813346359260E-01
X_2915351_SNP T G 0.2755 54 142 0.6202 6.1535218562705885E-01
X_2915390_SNP A G 0.1269 25 172 0.1306 1.2554706793231440E-01
X_2915404_SNP T C 0.2902 56 137 0.4568 4.4697649597535638E-01
X_2915914_MNP CCTT GAGG 0.1224 24 172 0.8727 8.7113473871938685E-01
X_2915949_SNP C A 0.132 26 171 0.7929 7.9029537693596652E-01
X_2915984_SNP C T 0.09424 18 173 0.7575 7.5357434694642400E-01
X_2916597_SNP A G 0.1667 33 165 0.5548 5.5072557667026123E-01
X_2916601_SNP G T 0.1709 34 165 0.5953 5.9216332175045316E-01
X_2916602_SNP T A 0.198 39 158 0.6211 6.1893642638315882E-01
X_2917041_SNP T A 0.07179 14 181 0.997 9.9698900018543635E-01
X_2917042_SNP T C 0.07576 15 183 0.7922 7.8996895920542243E-01
X_2917181_SNP A G 0.1128 22 173 0.9913 9.9123438707499611E-01
X_2917384_SNP A G 0.1218 24 173 0.8157 8.1334114427678450E-01
X_2917560_DEL TA T 0.09948 19 172 0.2739 2.7385202013938570E-01
X_2917639_SNP A G 0.05528 11 188 0.6859 6.8376238837207115E-01
X_2918083_DEL CAC C 0.321 52 110 0.9372 9.3449468338739661E-01
X_2918251_SNP T A 0.1176 22 165 0.2613 2.5931772422943200E-01
X_2918362_SNP A C 0.1526 29 161 0.5069 4.9966212108835217E-01
X_2918370_SNP C A 0.1515 30 168 0.3104 3.0606154661391816E-01
X_2918516_SNP G A 0.05584 11 186 0.4963 4.9224495214319053E-01
X_2918599_INS GAG G 0.2165 42 152 0.2965 2.9949771603565833E-01
X_2918604_SNP C G 0.2323 46 152 0.2206 2.2294297217257286E-01
X_2918638_SNP C T 0.2374 47 151 0.2983 3.0259088757800179E-01
X_2918746_SNP A C 0.05 10 190 0.4571 4.5425328835224987E-01
X_2918899_SNP C T 0.3436 67 128 0.3508 3.5239457749684122E-01
X_2919294_SNP T C 0.4516 84 102 0.09071 8.4208026425005023E-02
X_2919301_SNP G A 0.08163 16 180 0.03826 3.6439389544733913E-02
X_2919305_SNP T A 0.4451 81 101 0.1081 1.1038181526295265E-01
X_2919881_SNP G A 0.404 80 118 0.1643 1.5962018037156167E-01
X_2919989_SNP A C 0.3782 73 120 0.5581 5.5789575141529535E-01
X_2920298_SNP G A 0.4485 87 107 0.3958 3.9901671272922556E-01
X_2920486_SNP A T 0.08205 16 179 0.903 9.0202161231548961E-01
X_2920539_SNP G A 0.4456 86 107 0.2618 2.6647226942276570E-01
X_2920593_SNP T C 0.4541 89 107 0.4676 4.6915930463709754E-01
X_2920682_SNP T C 0.462 85 99 0.4371 4.2736487634671350E-01
X_2920684_SNP T C 0.4719 84 94 0.3546 3.4018688765351535E-01
X_2920766_SNP G A 0.05025 10 189 0.3744 3.7021977338403322E-01
X_2920807_SNP T A 0.4188 80 111 0.2166 2.0674498251253881E-01
X_2920851_SNP G T 0.3216 64 135 0.1206 1.1733926494398517E-01
X_2920865_SNP C T 0.4467 88 109 0.09219 9.3159975351741697E-02
X_2921084_SNP A T 0.05025 10 189 0.8198 8.1827043450314507E-01
X_2921092_SNP A T 0.356 68 123 0.2377 2.3256880190463536E-01
X_2921128_SNP G C 0.05076 10 187 0.8228 8.2060431906387210E-01
X_2921204_INS T TT 0.3825 70 113 0.0477 4.4452986373616277E-02
X_2921414_SNP C T 0.06154 12 183 0.4731 4.6947727717653587E-01
X_2921977_SNP C A 0.2941 55 132 0.7926 7.9622723153904951E-01
X_2922442_SNP A G 0.07035 14 185 0.6005 5.9739866157039656E-01
X_2922492_SNP A C 0.4339 82 107 0.4239 4.1208217531799418E-01
X_2922909_SNP A G 0.1295 25 168 0.08882 8.5422093881112993E-02
X_2922920_SNP T C 0.1282 25 170 0.08248 7.7068064156375710E-02
X_2922925_SNP A G 0.2989 55 129 0.3297 3.1126067381526989E-01
X_2922927_SNP A G 0.2935 54 130 0.2848 2.6669921506576433E-01
X_2922928_SNP C T 0.4185 77 107 0.8993 8.9576939778075260E-01
X_2922946_SNP C T 0.1071 21 175 0.1631 1.5776816195801935E-01
X_2923071_DEL T TT 0.06806 13 178 0.2554 2.4892937119013159E-01
```
