## Supplementary material for "Roles of *PKCdelta* in Photoperiod and Circadian Regulations in *Drosophila melanogaster*": File S5 (part 108 of 123)

```
X_2923226_SNP T G 0.09184 18 178 0.1252 1.2164898746194031E-01
X_2923319_SNP T G 0.3282 64 131 0.4096 4.0164921026669209E-01
X_2923334_SNP C T 0.4343 86 112 0.7381 7.3524619867137986E-01
X_2923472_SNP A T 0.1546 30 164 0.07013 1.0557451690834652E-01
X_2923517_SNP C T 0.1878 37 160 0.07533 7.1747658182818572E-02
X_2923528_SNP T G 0.1632 31 159 0.06591 6.0894755965254600E-02
X_2923529_SNP A G 0.1598 31 163 0.09004 8.5051936926681893E-02
X_2923541_SNP G T 0.1753 34 160 0.04008 3.7570943409300402E-02
X_2923588_SNP T C 0.1443 28 166 0.2372 2.3137292777307850E-01
X_2923678_SNP T C 0.2335 46 151 0.5948 5.9043032776916515E-01
X_2923756_SNP A C 0.102 20 176 0.3171 3.1290233108839394E-01
X_2923792_SNP G A 0.1354 26 166 0.4102 4.0329269921806854E-01
X_2924220_SNP C A 0.1869 37 161 0.2964 2.9451990352158353E-01
X_2924248_SNP A G 0.197 39 159 0.4172 4.1209286616751406E-01
X_2924469_SNP T G 0.06091 12 185 0.7359 7.3273823767377089E-01
X_2924618_SNP T C 0.1735 34 162 0.2901 2.8618035477811721E-01
X_2924663_SNP C G 0.3037 58 133 0.2472 2.6084823405253976E-01
X_2924664_SNP A T 0.3089 59 132 0.6608 6.5507722080330621E-01
X_2924670_SNP C A 0.3057 59 134 0.5102 5.0690623997463879E-01
X_2924827_SNP C G 0.3144 61 133 0.7148 7.1148112360293214E-01
X_2924894_SNP G A 0.3262 61 126 0.5897 5.8130769937181537E-01
X_2925074_SNP T C 0.3771 66 109 0.5552 6.0533247463218176E-01
X_2925243_DEL A AGCAGAACATATACGATACGCCGGCATAA 0.2292 44 148 0.3004 3.0003475240163280E-01
X_2925426_SNP T A 0.1859 37 162 0.9245 9.2390664274857026E-01
X_2925584_SNP T C 0.2902 56 137 0.3821 3.7946197998459674E-01
X_2925636_SNP A G 0.3077 60 135 0.2777 2.7104888279395434E-01
X_2925707_SNP A C 0.05528 11 188 0.185 1.8205099718680606E-01
X_2926003_SNP C T 0.08122 16 181 0.3283 3.2271999224737569E-01
X_2926031_SNP A C 0.08205 16 179 0.02652 2.6578332097850228E-02
X_2926104_SNP C T 0.0625 12 180 0.05586 5.0820764181440353E-02
X_2926117_SNP C T 0.07772 15 178 0.1815 1.7498420380298130E-01
X_2926488_SNP C A 0.0567 11 183 0.02341 2.1917169144756922E-02
X_2926557_DEL T TT 0.4054 75 110 0.9447 9.4391292107242442E-01
X_2926636_SNP A T 0.05528 11 188 0.01127 1.0624820785203718E-02
X_2926643_SNP T C 0.055 11 189 0.01084 1.0355541792157613E-02
X_2926692_SNP T G 0.2974 58 137 0.08029 8.0378761427240028E-02
X_2926734_SNP A C 0.05076 10 187 0.001931 1.8930643634293542E-03
X_2926747_SNP A G 0.06566 13 185 0.003231 3.0491161333407765E-03
X_2927346_SNP T A 0.05102 10 186 0.003977 3.6512588124482086E-03
X_2927615_SNP T C 0.1568 29 156 0.3111 2.9685224326703186E-01
X_2928694_SNP G C 0.2775 53 138 0.5235 5.2027541430614976E-01
X_2928698_SNP G A 0.3037 58 133 0.4157 4.1147481877025971E-01
X_2928741_SNP T G 0.2967 54 128 0.4766 4.5919242965951601E-01
X_2928974_SNP T C 0.1421 28 169 0.4714 4.6826111673762461E-01
X_2929003_SNP G A 0.2487 49 148 0.1329 1.3133485295725211E-01
X_2929126_SNP C T 0.09036 15 151 0.1966 1.7422007347703450E-01
X_2929137_SNP C T 0.1989 37 149 0.02296 2.0399513957689682E-02
X_2929829_SNP C A 0.3316 64 129 0.03013 2.8828007021407823E-02
X_2929917_SNP G A 0.4072 79 115 0.04489 4.1573707246695180E-02
X_2930110_SNP T C 0.4115 79 113 0.225 2.1655701914881087E-01
X_2930173_SNP A G 0.4241 81 110 0.2001 1.9599548357350982E-01
X_2930184_SNP T C 0.4255 80 108 0.1907 1.8126908030802302E-01
X_2930222_SNP A T 0.4175 81 113 0.1434 1.3673659414167250E-01
X_2930228_SNP T G 0.4145 80 113 0.1612 1.5371025409683692E-01
X_2930256_SNP A G 0.3878 76 120 0.1372 1.3243385748959724E-01
X_2930257_SNP A T 0.3906 75 117 0.1076 1.0159662204343589E-01
X_2930362_SNP G A 0.4479 86 106 0.1903 1.8040596020190658E-01
X_2930409_SNP T C 0.4715 91 102 0.1736 1.6441651831432536E-01
X_2930712_DEL A AA 0.2717 50 134 0.1539 1.4620334647028199E-01
X_2930741_SNP T C 0.2398 47 149 0.205 2.0365878725416808E-01
X_2930760_SNP C A 0.2694 52 141 0.1835 1.7942714326818110E-01
X_2930761_SNP C T 0.2769 54 141 0.2446 2.4290409166090332E-01
X_2930850_SNP A G 0.06633 13 183 0.8232 8.2192148430804091E-01
X_2930933_SNP G C 0.3403 65 126 0.107 1.0318022397654880E-01
X_2930952_SNP A C 0.2332 45 148 0.1321 1.2416528732996945E-01
X_2930992_SNP C T 0.2667 52 143 0.1163 1.1034778813696400E-01
X_2931024_SNP G A 0.2199 42 149 0.1903 1.8482870510734017E-01
X_2931183_SNP C T 0.07035 14 185 0.9075 9.0675486102904745E-01
X_2931185_SNP T C 0.07035 14 185 0.9254 9.2486627307287361E-01
X_2931254_DEL A AGTGTTCA 0.4417 72 91 0.1477 1.7434916940999390E-01
X_2931306_SNP G C 0.4242 84 114 0.1922 1.9048924964619340E-01
X_2931684_SNP A T 0.3646 70 122 0.2196 2.1047124062701505E-01
X_2931687_SNP A G 0.3594 69 123 0.2088 1.9990259150768042E-01
X_2931725_SNP G T 0.3557 69 125 0.1775 1.6944230938839133E-01
X_2931729_SNP T C 0.3571 70 126 0.1831 1.7736705295804267E-01
X_2932428_SNP C T 0.05612 11 185 0.9262 9.2503900317477894E-01
X_2932500_SNP A C 0.2234 42 146 0.9152 9.1351154047792693E-01
X_2932540_DEL A AA 0.06452 12 174 0.5679 5.6187137969399537E-01
X_2932554_SNP C T 0.2194 43 153 0.8891 8.8827575274734016E-01
X_2932604_SNP A G 0.2261 45 154 0.9803 9.8009921606568950E-01
X_2932621_SNP T C 0.1508 30 169 0.833 8.3208729817914773E-01
X_2932752_SNP T G 0.3333 66 132 0.9234 9.2259835871718010E-01
X_2932761_SNP A T 0.1531 30 166 0.8156 8.1267259430200944E-01
X_2932823_DEL G GTGGAAAAATCCCTTTTGACAACTGCAATCCGGAAA 0.08122 16 181 0.5338 5.2874980647634884E-01
X_2932948_INS CC C 0.1616 32 166 0.6359 6.3233278583121999E-01
X_2932985_DEL A AA 0.1392 27 167 0.7655 7.6416491101533746E-01
X_2933049_SNP T A 0.1515 30 168 0.8922 8.9157442433049605E-01
X_2933084_INS GTTG G 0.1737 33 157 0.8521 8.5308198358667742E-01
X_2933131_SNP G A 0.2296 45 151 0.5216 5.1980778522651261E-01
X_2933152_SNP T A 0.07071 14 184 0.3169 3.1206332575022444E-01
X_2933170_SNP A C 0.1735 34 162 0.4143 4.0720651639538097E-01
X_2933209_SNP A G 0.2374 47 151 0.3752 3.7053295475864101E-01
X_2933414_SNP C A 0.05051 10 188 0.7978 7.9574186839107908E-01
X_2933568_SNP T C 0.2642 51 142 0.2285 2.3756864324876137E-01
X_2933663_SNP T C 0.1838 34 151 0.7157 7.0681069417488840E-01
X_2933903_SNP C T 0.2865 55 137 0.6719 6.6614421015489422E-01
X_2933912_SNP A G 0.2953 57 136 0.605 5.9865541326174798E-01
X_2933926_SNP C G 0.1941 33 137 0.4328 4.2410609548402134E-01
X_2933952_SNP C A 0.2602 51 145 0.6982 6.9389073764813003E-01
X_2933978_SNP A T 0.3109 60 133 0.4799 4.7568862387234800E-01
X_2934007_SNP C T 0.2642 51 142 0.5603 5.5808518339243629E-01
X_2934059_SNP A G 0.3041 59 135 0.5465 5.3933267502812010E-01
X_2934060_SNP A G 0.2268 44 150 0.5213 5.1785610236253032E-01
X_2934108_SNP T A 0.1399 27 166 0.3773 3.7120798110213304E-01
X_2934165_SNP A G 0.1907 37 157 0.6499 6.4539488121447930E-01
X_2934169_SNP T G 0.1875 36 156 0.3952 3.8648594659603941E-01
X_2934184_SNP T C 0.1795 35 160 0.5106 5.0633705565265297E-01
X_2934192_SNP T C 0.2487 47 142 0.6485 6.4208830815745133E-01
X_2934350_SNP A C 0.1071 21 175 0.5021 4.9621244748887672E-01
X_2934465_SNP T G 0.07821 14 165 0.18 1.6775414395402410E-01
X_2934468_SNP C A 0.09783 18 166 0.1209 1.1413110956742922E-01
X_2934469_SNP C T 0.1189 22 163 0.09162 8.5066505097736722E-02
X_2934541_SNP A T 0.1224 24 172 0.04145 3.8374362988134535E-02
X_2934557_SNP G T 0.148 29 167 0.02218 2.0728291889387022E-02
X_2934641_SNP T C 0.1503 29 164 0.9041 9.0270969383394162E-01
X_2934751_INS GCATCCCAG G 0.06322 11 163 0.2571 2.4396292077701653E-01
X_2935003_SNP A G 0.06736 13 180 0.0449 4.1373170937241702E-02
X_2935040_SNP C A 0.07216 14 180 0.9442 9.4339570894310421E-01
X_2935073_SNP C T 0.09278 18 176 0.06657 6.2993392074630464E-02
X_2935117_SNP A T 0.06061 12 186 0.007509 6.8562139653327095E-03
X_2935137_SNP A C 0.06154 12 183 0.02672 2.6211762159417968E-02
X_2935170_SNP T G 0.06633 13 183 0.7249 7.2094479339333517E-01
X_2935177_INS CTCC C 0.06915 13 175 0.02421 2.0728853843052900E-02
X_2935206_SNP A T 0.08163 16 180 0.01387 1.2690132315958747E-02
X_2935266_SNP T A 0.07653 15 181 0.0274 2.5708447327378300E-02
X_2935274_SNP A T 0.07179 14 181 0.03158 2.9389764654217325E-02
X_2935278_SNP G A 0.07179 14 181 0.01703 1.5605443672761338E-02
X_2935280_SNP A G 0.07254 14 179 0.01626 1.4854752825479099E-02
X_2935289_SNP C T 0.07216 14 180 0.01565 1.4482180273461149E-02
X_2935295_SNP A G 0.06701 13 181 0.02404 2.2081074690838278E-02
X_2935304_SNP C T 0.07143 14 182 0.01691 1.5760305329795502E-02
X_2935318_SNP T C 0.06154 12 183 0.04881 4.7451153315657212E-02
X_2935334_SNP T C 0.07576 15 183 0.02701 2.6087482836416064E-02
X_2935336_SNP A T 0.07614 15 182 0.02869 2.9158439865669818E-02
X_2935372_SNP G A 0.0804 16 183 0.01285 1.2075204174224016E-02
X_2935393_DEL T TGCCCGCATC 0.06122 12 184 0.01699 1.5520017136782105E-02
X_2935406_SNP G A 0.06091 12 185 0.01444 1.3344166696939426E-02
X_2935743_SNP A G 0.1071 21 175 0.393 3.9318209764080314E-01
X_2935807_SNP G A 0.1429 28 168 0.6741 6.8399910536325903E-01
X_2936037_SNP G A 0.07732 15 179 0.4879 4.8480271076010262E-01
X_2936038_SNP T C 0.07614 15 182 0.4472 4.4125009966700435E-01
X_2936102_SNP T A 0.09524 18 171 0.5899 5.7969610324909504E-01
X_2936105_SNP T C 0.08947 17 173 0.5624 5.5192141422116392E-01
X_2936316_SNP C G 0.1295 25 168 0.8961 8.9518390637507472E-01
X_2936334_SNP A T 0.09744 19 176 0.6556 6.5059845056917753E-01
X_2936401_SNP C T 0.102 20 176 0.7683 7.6638900502084173E-01
X_2936673_SNP T C 0.08081 16 182 0.7722 7.7114230466059164E-01
X_2936701_SNP G A 0.085 17 183 0.821 8.1985809869577575E-01
X_2936786_DEL A AAATGTGTAC 0.06218 12 181 0.775 7.7376343893112942E-01
X_2936845_SNP T C 0.1168 23 174 0.5961 5.9116998944304999E-01
X_2936894_SNP C T 0.09645 19 178 0.5746 5.7137462524756755E-01
X_2936923_SNP G T 0.08247 16 178 0.2813 2.7518398872793970E-01
X_2937649_SNP C G 0.3226 60 126 0.1579 1.4762386743846856E-01
X_2937656_SNP C T 0.05236 10 181 0.6809 6.7388124139277195E-01
X_2937961_SNP T C 0.445 85 106 0.4993 4.8867503515498323E-01
X_2938021_SNP G T 0.06061 12 186 0.5379 5.3334061461076754E-01
X_2938097_SNP C T 0.2211 44 155 0.7937 7.9226370948051628E-01
X_2938870_SNP A G 0.29 58 142 0.1776 1.7484893191442186E-01
X_2939053_SNP C T 0.1786 35 161 0.3367 3.3132392211344264E-01
X_2939112_SNP A T 0.102 20 176 0.8187 8.1730145756535988E-01
X_2939131_SNP G C 0.09278 18 176 0.9423 9.4133643188692773E-01
X_2939144_SNP G C 0.06599 13 184 0.03304 3.1389709443118315E-02
X_2939369_SNP C G 0.08122 16 181 0.02512 2.3308358246551975E-02
X_2939846_SNP C T 0.09184 18 178 0.9633 9.6275779910691150E-01
X_2940837_SNP T C 0.105 21 179 0.6181 6.1585919550330481E-01
X_2940906_DEL A AGTAA 0.2381 45 144 0.1892 1.9379816657649107E-01
X_2940920_SNP C T 0.264 52 145 0.137 1.3866356394452573E-01
X_2940986_SNP A G 0.05556 11 187 0.8812 8.7998816973069061E-01
X_2942236_SNP G C 0.055 11 189 0.5279 5.2534128345591979E-01
X_2942300_SNP G T 0.3763 73 121 0.4226 4.2443833821168753E-01
X_2942366_SNP A G 0.3979 76 115 0.1816 1.8165869565044790E-01
X_2942481_SNP A G 0.1582 31 165 0.2273 2.2411273304786905E-01
X_2942489_SNP T G 0.165 33 167 0.369 3.6601188234996485E-01
X_2942739_SNP C G 0.1656 27 136 0.9996 9.9958606998332777E-01
X_2942745_SNP A G 0.2022 36 142 0.7742 7.7754373548547906E-01
X_2942747_SNP G A 0.2102 37 139 0.9538 9.5406455009650692E-01
X_2942928_SNP G A 0.2963 56 133 0.4402 4.3150512644381256E-01
X_2942951_SNP A C 0.2947 56 134 0.938 9.3788796060958457E-01
X_2942978_DEL C CA 0.1964 33 135 0.4262 4.0905363037542453E-01
X_2943265_SNP T G 0.3161 61 132 0.1901 1.8596732155256901E-01
X_2943268_SNP A G 0.3266 65 134 0.1472 1.4392147226338592E-01
X_2943292_SNP T A 0.3367 66 130 0.2086 2.0224524477966810E-01
X_2943298_SNP G A 0.2667 52 143 0.2795 2.7672122647351338E-01
X_2943318_SNP T A 0.2792 55 142 0.3403 3.3421188856928741E-01
X_2943342_SNP G T 0.2835 55 139 0.3261 3.1746851426219735E-01
X_2943348_SNP T A 0.2713 51 137 0.519 5.0881864809212252E-01
X_2943392_SNP A C 0.06091 12 185 0.5305 5.3450103414301786E-01
X_2943419_SNP A G 0.0603 12 187 0.5717 5.7014276348960991E-01
X_2943443_SNP T A 0.06 12 188 0.5894 5.8707907788634806E-01
X_2943562_SNP G A 0.05556 11 187 0.8505 8.4979358994207765E-01
X_2943964_SNP A C 0.08205 16 179 0.6237 6.2078528649303033E-01
X_2944053_INS AG A 0.3125 60 132 0.2028 1.9327312499221694E-01
X_2944062_SNP G C 0.3005 58 135 0.2874 2.7873566384057058E-01
X_2944075_INS TT T 0.3474 66 124 0.2048 1.9236326816322502E-01
X_2944090_SNP C A 0.2947 56 134 0.1468 1.3741022879230913E-01
X_2944092_SNP A C 0.3495 65 121 0.1481 1.3657045728108175E-01
X_2944114_SNP T A 0.3938 76 117 0.171 1.6561950757988830E-01
X_2944116_SNP T C 0.3163 62 134 0.2991 2.9427360252722634E-01
X_2944126_SNP C A 0.3367 66 130 0.2898 2.8819196056716223E-01
X_2944138_INS TATGACTTCAATT T 0.3583 67 120 0.1626 1.5447313751763836E-01
X_2944587_SNP A G 0.095 19 181 0.7156 7.1390729996656876E-01
X_2944703_SNP T G 0.06122 12 184 0.6869 6.8395612496584812E-01
X_2944731_SNP G C 0.05612 11 185 0.5918 5.8633978088859062E-01
X_2944732_SNP T A 0.05612 11 185 0.5767 5.7148384999466784E-01
X_2944749_SNP G A 0.05128 10 185 0.5663 5.5931627575813958E-01
X_2944753_SNP T A 0.05584 11 186 0.5851 5.8030908227865052E-01
X_2944802_SNP A G 0.05528 11 188 0.5738 5.7040965344120997E-01
X_2944848_SNP A G 0.05051 10 188 0.7593 7.5727063760490609E-01
X_2944850_SNP A G 0.4072 79 115 0.223 2.4116948740666688E-01
X_2945014_SNP T C 0.4249 82 111 0.3172 3.0740574679469468E-01
X_2945440_SNP T A 0.4895 93 97 0.4232 4.2632693974313030E-01
X_2945533_SNP T C 0.4362 82 106 0.8297 8.2925525266278344E-01
X_2945705_INS G GG 0.1 18 162 0.05277 5.5356794372662145E-02
X_2945902_INS C CACC 0.3545 67 122 0.2334 2.4167185435009442E-01
X_2945905_SNP A C 0.3505 68 126 0.1431 1.4276926256033773E-01
X_2945912_SNP G A 0.3417 68 131 0.1643 1.6754915625175026E-01
X_2945915_SNP T C 0.3402 66 128 0.1619 1.6415793078210594E-01
X_2945988_DEL AA A 0.5 84 84 0.2358 2.2012442891099004E-01
X_2946027_SNP T C 0.342 66 127 0.2848 2.7572753431672659E-01
X_2946259_SNP T G 0.134 26 168 0.7884 7.8565970665700469E-01
X_2946263_SNP G A 0.1347 26 167 0.8665 8.6449765550883417E-01
X_2946272_SNP T A 0.1378 27 169 0.8922 8.9120156963806829E-01
X_2946274_SNP A T 0.1333 26 169 0.8416 8.3979256561033588E-01
X_2946281_SNP A G 0.1289 25 169 0.6708 6.6730410606342105E-01
X_2946321_SNP T G 0.1534 29 160 0.5665 5.5641724006875104E-01
X_2946715_SNP T G 0.1224 24 172 0.6552 6.5201900141669489E-01
X_2946864_SNP A G 0.139 26 161 0.6951 6.8976496982685009E-01
X_2946984_SNP G T 0.2194 43 153 0.9938 9.9365843627481254E-01
X_2947069_SNP T C 0.2642 51 142 0.9506 9.5013860781518589E-01
X_2947409_SNP G A 0.2487 49 148 0.3245 3.2604770430388541E-01
X_2947456_SNP T C 0.3214 63 133 0.2614 2.7177611242242405E-01
X_2947492_SNP A G 0.2323 46 152 0.7327 7.2976687698443410E-01
X_2947494_SNP G T 0.401 79 118 0.8901 8.8857199197809122E-01
X_2947519_SNP C T 0.4031 79 117 0.8936 8.9213368235252699E-01
X_2947529_SNP A C 0.3874 74 117 0.7163 7.1083645528029060E-01
X_2947538_SNP A C 0.3918 76 118 0.8236 8.2105480186101221E-01
X_2947559_SNP G T 0.401 77 115 0.7047 6.9988391467119981E-01
X_2947565_SNP C G 0.4021 78 116 0.7626 7.5887965432869364E-01
X_2947586_DEL T TTGTATCT 0.4921 94 97 0.4896 4.7961386281975216E-01
X_2947629_SNP T C 0.07538 15 184 0.089 8.6326451451491315E-02
X_2947672_SNP G C 0.1574 31 166 0.3173 3.1231874910378410E-01
X_2947694_SNP C T 0.328 62 127 0.5587 5.5359525598464665E-01
X_2948239_SNP T G 0.241 47 148 0.4725 4.6975662151359243E-01
X_2948249_SNP A T 0.1508 30 169 0.2944 2.9013492396666141E-01
X_2948271_SNP T A 0.1378 27 169 0.4168 4.1289379298444728E-01
X_2948274_SNP G C 0.3436 67 128 0.8208 8.1969059088205454E-01
X_2948325_SNP C G 0.08543 17 182 0.1309 1.2753941610111841E-01
X_2948349_SNP T A 0.07614 15 182 0.1689 1.6436866678017414E-01
X_2948351_INS TTATT T 0.07143 14 182 0.7851 8.0650899231306683E-01
X_2948354_SNP T C 0.4444 88 110 0.3604 3.5534051718575643E-01
X_2948481_SNP A G 0.3158 60 130 0.9224 9.2169371106218878E-01
X_2948513_SNP T C 0.102 20 176 0.319 3.1152596748914918E-01
X_2948650_SNP T G 0.1047 20 171 0.5685 5.6915223956481209E-01
X_2948651_SNP T G 0.1053 20 170 0.6477 6.4753531742179515E-01
X_2948733_SNP G A 0.191 38 161 0.04812 4.6185562408081991E-02
X_2948856_SNP C T 0.1319 24 158 0.1047 1.4375863103745512E-01
X_2948992_SNP T A 0.065 13 187 0.5445 5.4196021097004876E-01
X_2949168_SNP C A 0.4 76 114 0.2398 2.4297139220127684E-01
X_2949169_SNP T C 0.3968 75 114 0.2796 2.8394212367191363E-01
X_2949185_SNP T C 0.4053 77 113 0.2184 2.2281409711260292E-01
X_2949200_SNP T C 0.1667 33 165 0.134 1.3104309522492075E-01
X_2949201_SNP T A 0.4062 78 114 0.2989 2.9550382313858925E-01
X_2949220_SNP G C 0.1574 31 166 0.1098 1.0547017133029613E-01
X_2949260_SNP T A 0.449 88 108 0.1543 1.5297125565820047E-01
X_2949269_SNP A G 0.1616 32 166 0.2585 2.5312594599267413E-01
X_2949333_SNP G C 0.4921 94 97 0.1304 1.2286997343702011E-01
X_2949457_DEL CC C 0.1576 29 155 0.8911 8.8809488322749364E-01
X_2949616_SNP C T 0.1451 28 165 0.9794 9.7887809285214344E-01
X_2949665_SNP G A 0.1818 36 162 0.4661 4.6138773161695212E-01
X_2949736_SNP A G 0.3438 66 126 0.5008 4.9029740561871904E-01
X_2949756_SNP C G 0.1156 23 176 0.7789 7.7731743192790592E-01
X_2949784_SNP C T 0.2551 50 146 0.9532 9.5250097803800349E-01
X_2949814_SNP T C 0.1224 24 172 0.9241 9.2336330118136312E-01
X_2949829_SNP T C 0.4822 95 102 0.4675 4.6202701451249983E-01
X_2949845_SNP C T 0.1179 23 172 0.8246 8.2183991362044340E-01
X_2949856_SNP G T 0.1295 25 168 0.9401 9.3925334112065340E-01
X_2949952_SNP G A 0.433 84 110 0.494 4.8773429384003164E-01
X_2950019_SNP A T 0.4949 97 99 0.5284 5.2393460112141055E-01
X_2950056_SNP T C 0.4894 92 96 0.3265 3.1883869856750224E-01
X_2950089_SNP C A 0.4921 94 97 0.4763 4.6679251239889563E-01
X_2950181_SNP T A 0.4309 81 107 0.2278 2.1580633943440286E-01
X_2950206_SNP C T 0.06091 12 185 0.147 1.4287911153692268E-01
X_2950265_SNP T A 0.4921 93 96 0.3529 3.4527013513391069E-01
X_2950294_SNP T A 0.4787 90 98 0.5284 5.2584358139151810E-01
X_2950304_SNP G A 0.4898 96 100 0.676 6.7149309714168459E-01
X_2950351_SNP A G 0.4848 96 102 0.745 7.4277768892472984E-01
X_2950353_SNP T A 0.4821 94 101 0.6485 6.4486017146267649E-01
X_2950360_SNP T C 0.05051 10 188 0.1503 1.4799972951051987E-01
X_2950559_SNP T C 0.1414 28 170 0.2826 2.7881893053980089E-01
X_2950626_SNP A G 0.1117 22 175 0.515 5.0985301936061989E-01
X_2950669_DEL C CCCCAGC 0.08718 17 178 0.5828 5.7635555869859667E-01
X_2950745_DEL GA G 0.3802 73 119 0.1481 1.4118342995859001E-01
X_2950777_SNP T G 0.3784 70 115 0.8703 8.8162116803380175E-01
X_2952334_SNP A G 0.05155 10 184 0.08163 7.5822127751430476E-02
X_2953171_SNP T C 0.08205 16 179 0.8838 8.8176507162832518E-01
X_2953309_SNP C T 0.1624 32 165 0.06926 6.5475330272203022E-02
X_2953584_SNP G C 0.2929 58 140 0.3129 3.0830614533944878E-01
X_2953807_SNP T A 0.2526 49 145 0.6087 6.2579025498406993E-01
X_2953823_SNP C G 0.1066 21 176 0.8112 8.1011504181209371E-01
X_2953851_SNP G C 0.2718 53 142 0.02632 4.7637228151553385E-02
X_2954070_DEL A AAAGA 0.2703 50 135 0.4752 4.9177492250173649E-01
X_2954136_DEL A AA 0.2955 52 124 0.9965 9.9647948799146135E-01
X_2954176_SNP A T 0.065 13 187 0.8079 8.0670373239782767E-01
X_2954243_SNP A G 0.4031 77 114 0.4105 4.0239837999367722E-01
X_2954284_SNP C T 0.4082 80 116 0.5081 5.0620453445145497E-01
X_2954333_SNP T A 0.4162 77 108 0.3565 4.1710821751144411E-01
X_2954334_SNP T C 0.3897 76 119 0.5682 5.6733741056491205E-01
X_2954353_SNP T A 0.3949 77 118 0.5467 5.4757866924321541E-01
X_2954390_SNP T C 0.3918 76 118 0.4217 4.2689403453217512E-01
X_2954567_SNP A G 0.5 96 96 0.7029 6.9700013907327452E-01
X_2954619_SNP C G 0.05556 11 187 0.5418 5.3760682581845287E-01
X_2954700_SNP C A 0.05102 10 186 0.4082 4.0247235979351670E-01
X_2955018_SNP A T 0.1888 37 159 0.7609 7.5850002154803042E-01
X_2955023_SNP A C 0.05025 10 189 0.5054 5.0169299368189202E-01
X_2955101_SNP C T 0.2051 40 155 0.8822 8.8221745551255104E-01
X_2955196_SNP A G 0.1717 34 164 0.8 7.9844737130924937E-01
X_2955472_SNP G A 0.2273 45 153 0.6293 6.2556472426169996E-01
X_2955554_SNP A T 0.08543 17 182 0.6185 6.1702632676728775E-01
X_2955712_SNP T C 0.06061 12 186 0.3866 3.8211518921339205E-01
X_2955762_DEL AA A 0.08621 15 159 0.8422 8.4227992214347802E-01
X_2955767_SNP T A 0.06667 13 182 0.9949 9.9485865873823687E-01
X_2955936_SNP A T 0.1531 30 166 0.984 9.8407412208135292E-01
X_2956676_SNP T G 0.05584 11 186 0.7219 7.1974687503972223E-01
X_2956785_SNP T C 0.09424 18 173 0.8991 8.9754995958227024E-01
X_2956969_SNP T G 0.07143 14 182 0.9726 9.7223599555453832E-01
X_2957294_SNP T C 0.3135 58 127 0.3519 3.4310775729529408E-01
X_2957363_SNP A C 0.3245 61 127 0.4418 4.2992698004489038E-01
X_2957368_SNP A G 0.2953 57 136 0.5945 5.8727019439959993E-01
X_2957386_SNP C G 0.1531 30 166 0.4352 4.2801787607963981E-01
X_2957490_SNP A G 0.328 62 127 0.4258 4.1370164558687283E-01
X_2957516_SNP T C 0.3402 66 128 0.3553 3.5279478995655178E-01
X_2957566_INS TT T 0.213 36 133 0.1489 1.3868328395936036E-01
X_2958276_SNP T G 0.05051 10 188 0.5199 5.1558576721318805E-01
X_2958342_SNP A G 0.2953 57 136 0.784 7.8387246921103226E-01
X_2958349_SNP T A 0.3368 64 126 0.7325 7.3085637047470198E-01
X_2958379_SNP T C 0.3505 68 126 0.634 6.3291355946495131E-01
X_2958423_SNP A T 0.3085 58 130 0.8173 8.1625419601418447E-01
X_2958434_SNP C T 0.3866 75 119 0.7098 7.0708556272825895E-01
X_2958438_SNP C G 0.3264 63 130 0.8212 8.2302129974457161E-01
X_2958655_SNP A C 0.4255 80 108 0.3787 3.7881515289649126E-01
X_2958659_SNP C A 0.4402 81 103 0.7564 7.5344002072818705E-01
X_2958734_SNP G C 0.404 80 118 0.5081 5.0343860828929365E-01
X_2959097_SNP T C 0.4503 86 105 0.9992 9.9920748752487110E-01
X_2959163_INS G GAGGCTGGGAAGTTCG 0.4731 88 98 0.8924 8.9044623944484758E-01
X_2959186_SNP G A 0.4521 85 103 0.3619 4.1836241364750593E-01
X_2959196_INS A AA 0.4457 82 102 0.9346 9.3420774118979055E-01
X_2959211_SNP C G 0.05641 11 184 0.4688 4.6156537738409265E-01
X_2959247_SNP A G 0.3969 77 117 0.9249 9.2340746564927412E-01
X_2959339_SNP T C 0.3202 57 121 0.5166 4.9781793764388105E-01
X_2959346_SNP T C 0.2831 47 119 0.7111 7.3304052404066500E-01
X_2959667_SNP G T 0.1206 24 175 0.576 5.7277582506921909E-01
X_2960396_SNP G A 0.4167 80 112 0.862 8.6051777986275912E-01
X_2960475_SNP T G 0.4688 90 102 0.5424 5.4001734045853522E-01
X_2960557_SNP C T 0.05528 11 188 0.7119 7.0951249302692376E-01
X_2960582_SNP T A 0.4643 91 105 0.5755 5.7264213690320553E-01
X_2960615_SNP T G 0.05612 11 185 0.4254 4.1942531653278192E-01
X_2961300_SNP C G 0.2347 46 150 0.3247 3.1935103114101859E-01
X_2961347_SNP C A 0.3636 72 126 0.857 8.5652514233963117E-01
X_2961362_SNP G A 0.3147 62 135 0.6956 6.9212537087805615E-01
X_2961405_SNP G C 0.2398 47 149 0.3656 3.6026334711590058E-01
X_2961437_SNP C G 0.2798 54 139 0.153 1.4456256979431092E-01
X_2961451_SNP T A 0.3438 66 126 0.6819 6.7461496380193098E-01
X_2961643_SNP A G 0.2727 54 144 0.6001 5.9732138848917671E-01
X_2961724_SNP G A 0.4583 88 104 0.7776 7.7215101587311175E-01
X_2961783_SNP T G 0.2041 40 156 0.5016 4.9831951083760140E-01
X_2961808_SNP G A 0.4263 81 109 0.3879 3.7891752829648861E-01
X_2961922_SNP G T 0.1623 31 160 0.3477 3.4749558956922388E-01
X_2961946_SNP C T 0.11 22 178 0.6807 6.7883177031805031E-01
X_2962005_SNP A G 0.09184 18 178 0.7969 7.9382037053571630E-01
X_2962020_DEL G GGAATACTGCTCTATAGCCGAGCAAATACTCTGCACG 0.05128 10 185 0.3347 3.2758850644416260E-01
X_2962034_SNP T C 0.2623 48 135 0.6917 6.8337182384247042E-01
X_2962278_SNP T C 0.2473 45 137 0.3766 3.6186163134522731E-01
X_2962400_SNP C A 0.2947 56 134 0.3377 3.2749337720809912E-01
X_2962635_SNP C T 0.2462 48 147 0.9678 9.6772423242539996E-01
X_2962637_SNP T G 0.232 45 149 0.6112 6.0928130052409124E-01
X_2963042_SNP C T 0.1224 24 172 0.7012 6.9747341060409840E-01
X_2963050_SNP A T 0.3485 69 129 0.4527 4.4888949304602299E-01
X_2963055_SNP A C 0.1633 32 164 0.4832 4.8195227726067613E-01
X_2963370_SNP A C 0.1949 38 157 0.4431 4.3874252652551782E-01
X_2963402_INS CAACCCAC C 0.0973 18 167 0.9449 9.4311316018801572E-01
X_2963451_SNP A T 0.1055 21 178 0.9396 9.3912392091430752E-01
X_2963638_SNP C T 0.3249 64 133 0.6189 6.1438081779472919E-01
X_2963807_DEL T GG 0.1703 31 151 0.4536 4.3415298040846695E-01
X_2964005_DEL T TT 0.2781 52 135 0.7174 7.1048767611418318E-01
X_2964017_SNP T G 0.2857 54 135 0.5324 5.2161565752611827E-01
X_2964035_SNP G A 0.3232 64 134 0.4483 4.4397182998545370E-01
X_2964038_SNP T A 0.2828 56 142 0.5949 5.9096848233732957E-01
X_2967488_SNP T C 0.2995 59 138 0.2549 2.4896822316940748E-01
X_2967562_SNP T C 0.1128 22 173 0.8259 8.2318315102270490E-01
X_2967601_SNP C T 0.199 39 157 0.1972 1.9324512178657238E-01
X_2967666_SNP A G 0.07071 14 184 0.2028 2.0003991359717110E-01
X_2967702_DEL A ACGCGTCAATTGCTTAATAA 0.1737 33 157 0.1309 1.2687751822997784E-01
X_2967725_SNP A C 0.203 40 157 0.2011 1.9731735082386048E-01
X_2967734_SNP T C 0.3299 65 132 0.367 3.6311143728384576E-01
X_2967770_SNP A C 0.1959 38 156 0.1618 1.5550345449531311E-01
X_2967800_SNP A G 0.3384 67 131 0.3296 3.2475735540190531E-01
X_2967802_SNP A T 0.2111 42 157 0.135 1.3160322347531372E-01
X_2967836_SNP A G 0.1949 38 157 0.0948 8.9604239698459875E-02
X_2967837_SNP A T 0.1897 37 158 0.09295 8.8537925427139119E-02
X_2967843_SNP T A 0.2132 42 155 0.1382 1.3284840183179292E-01
X_2967855_SNP A G 0.2041 40 156 0.1769 1.7085532599784536E-01
X_2967860_SNP C T 0.1949 38 157 0.165 1.5956698421626059E-01
X_2968687_SNP A G 0.1407 28 171 0.5346 5.3216416911238740E-01
X_2968836_SNP T A 0.07653 15 181 0.9687 9.6833145576959445E-01
X_2968842_SNP G A 0.2718 53 142 0.3618 3.5587673014801402E-01
X_2968906_SNP A T 0.2186 40 143 0.3934 3.8435991579750295E-01
X_2969052_SNP T C 0.2742 51 135 0.2405 2.2858872956565335E-01
X_2969059_SNP A G 0.3179 62 133 0.1791 1.7435262190887724E-01
X_2969101_SNP A C 0.3196 62 132 0.2338 2.3161143588330491E-01
X_2969122_DEL C CACACAC 0.2792 55 142 0.1004 9.9895626445694052E-02
X_2969163_SNP G T 0.2835 55 139 0.2383 2.3328296434780027E-01
X_2969165_SNP A C 0.3093 60 134 0.2029 1.9503710836222110E-01
X_2969166_SNP C A 0.3196 62 132 0.2045 1.9817669133900695E-01
X_2969170_SNP T G 0.3198 63 134 0.2362 2.3075997077267651E-01
X_2969252_SNP A T 0.2434 46 143 0.4927 4.8516162288035847E-01
X_2969260_SNP A G 0.2732 53 141 0.9298 9.2876943594945027E-01
X_2969273_SNP G A 0.2602 51 145 0.5149 5.0939222955639285E-01
X_2969300_SNP C T 0.3212 62 131 0.4305 4.2225069604850951E-01
X_2969332_SNP G A 0.2917 56 136 0.3004 2.9276270668892634E-01
X_2969346_SNP T C 0.3041 59 135 0.1112 1.1139006819121489E-01
X_2969352_SNP C A 0.3005 58 135 0.0843 8.3717847858025496E-02
X_2969358_SNP T C 0.2979 56 132 0.09465 9.2012127924693043E-02
X_2969378_DEL A AA 0.2908 57 139 0.1924 1.9482673825485053E-01
X_2969394_SNP T G 0.3026 59 136 0.1172 1.1743169497756711E-01
X_2969420_SNP T G 0.3231 63 132 0.267 2.6663519991143936E-01
X_2969432_SNP A G 0.4278 83 111 0.1478 1.4936577626469161E-01
X_2969443_SNP G C 0.3125 60 132 0.1748 1.7388834126696029E-01
X_2969471_SNP T C 0.301 59 137 0.5519 5.5266877510963042E-01
X_2969481_SNP A G 0.2629 51 143 0.2023 2.0232581668103966E-01
X_2969574_DEL C CC 0.2732 53 141 0.2491 2.4115984744957641E-01
X_2969617_SNP C A 0.06061 12 186 0.3514 3.4946544560942361E-01
X_2969636_SNP A T 0.08081 16 182 0.6969 6.9417016421797262E-01
X_2969694_SNP A G 0.4124 80 114 0.2985 2.9212632640245417E-01
X_2969705_SNP G T 0.4709 81 91 0.3644 3.3936580901087887E-01
X_2969709_SNP C T 0.4641 84 97 0.4206 4.6290709707466016E-01
X_2975005_SNP G A 0.4278 80 107 0.1994 1.8798525445536096E-01
X_2975012_SNP G C 0.4118 77 110 0.1277 1.2396064323819855E-01
X_2975033_SNP G C 0.414 77 109 0.2172 2.3271878788331146E-01
X_2975036_SNP G A 0.445 85 106 0.2465 2.4318641396476648E-01
X_2975038_INS A AGTAAA 0.4103 80 115 0.1713 1.7254429467486665E-01
X_2975045_SNP T C 0.4175 81 113 0.2284 2.2248177025513016E-01
X_2975090_SNP T C 0.404 80 118 0.2583 2.5434376943937120E-01
X_2975095_SNP A C 0.4061 80 117 0.297 2.9055845224329169E-01
X_2975097_SNP T G 0.1269 25 172 0.8931 8.9179219899889539E-01
X_2975099_SNP T G 0.1295 25 168 0.9527 9.5268632143823051E-01
X_2975118_SNP T A 0.4175 81 113 0.2566 2.4722841637118287E-01
X_2975122_SNP C T 0.4133 81 115 0.3132 3.1054876447295288E-01
X_2975167_SNP A T 0.4021 78 116 0.2454 2.3844029785265408E-01
X_2975168_SNP A C 0.4093 79 114 0.1216 1.2937532737857116E-01
X_2975172_SNP C G 0.4167 80 112 0.2884 2.8014076634187057E-01
X_2975245_SNP T G 0.4124 80 114 0.2582 2.5082956577459103E-01
X_2975246_SNP T A 0.1371 27 170 0.7777 7.7530157186602600E-01
X_2975269_SNP G A 0.4439 87 109 0.4797 4.7407485722290976E-01
X_2975288_SNP T A 0.4536 88 106 0.3719 3.6335165866192010E-01
X_2975313_SNP T G 0.3968 75 114 0.2122 2.0710538718485871E-01
X_2975316_SNP G A 0.1333 26 169 0.782 7.7992666395273103E-01
X_2975334_SNP C T 0.246 46 141 0.6198 6.1031292058070519E-01
X_2975350_SNP T A 0.1309 25 166 0.9155 9.1371120448990562E-01
X_2975358_INS AAAAGAAA A 0.2513 48 143 0.2865 2.8326289857952369E-01
X_2975359_SNP C T 0.4171 78 109 0.2663 2.5277081747691532E-01
X_2975360_DEL A ACTA 0.2258 42 144 0.3474 3.4737306391807676E-01
X_2975365_INS A ACAAA 0.413 76 108 0.3448 3.4018039626355734E-01
X_2975371_SNP C T 0.3969 77 117 0.3713 3.6300020945130529E-01
X_2975383_SNP C T 0.4021 78 116 0.3388 3.2983703437526468E-01
X_2975384_SNP A T 0.4072 79 115 0.2864 2.7931765063021741E-01
X_2975388_SNP T A 0.4051 79 116 0.3025 2.9554911220932623E-01
X_2975389_SNP G T 0.2653 52 144 0.2631 2.6079161918085936E-01
X_2975408_SNP T A 0.06566 13 185 0.242 2.3699057799092227E-01
X_2975436_SNP A C 0.1282 25 170 0.8662 8.6404582926433604E-01
X_2975498_DEL T TAT 0.2448 47 145 0.3902 3.9164983527075026E-01
X_2975539_DEL C AT 0.3026 59 136 0.351 3.5358754570538353E-01
X_2975566_SNP G C 0.2723 52 139 0.3773 3.6775902441238162E-01
X_2975576_SNP C T 0.3128 61 134 0.4485 4.4163754552387013E-01
X_2975603_SNP G A 0.2941 55 132 0.3688 3.5645890598198682E-01
X_2975635_SNP A C 0.2203 39 138 0.8334 8.2493923314459938E-01
X_2975651_SNP A T 0.1775 30 139 0.8779 8.7049363899225818E-01
X_2976034_SNP G A 0.3667 66 114 0.1301 1.6763514004535141E-01
X_2976038_INS A ATGTA 0.3646 66 115 0.1443 1.8385168052146461E-01
X_2976077_SNP G A 0.3871 72 114 0.2014 2.1461800491972882E-01
X_2976085_SNP G A 0.4 70 105 0.1273 1.1773925471546320E-01
X_2976096_DEL A AGTTTT 0.2694 52 141 0.2879 2.8658017112932088E-01
X_2976134_SNP A T 0.2063 39 150 0.9011 8.9820919810147204E-01
X_2976151_SNP T C 0.2769 54 141 0.2423 2.4436556051362268E-01
X_2976174_DEL AACCAGA A 0.4341 79 103 0.08782 8.7625571029392613E-02
X_2976187_SNP A G 0.2821 55 140 0.4108 4.0392199532486062E-01
X_2976211_SNP A G 0.4124 80 114 0.1692 1.6100444951919901E-01
X_2976213_SNP C T 0.4103 80 115 0.1908 1.8327727591093046E-01
X_2976653_DEL G GCACATG 0.1368 26 164 0.5542 5.4514208216411486E-01
X_2976927_SNP T C 0.06633 13 183 0.654 6.4924296742644749E-01
X_2977223_SNP T C 0.2623 48 135 0.09644 8.5921691458402560E-02
X_2977237_SNP T A 0.1 18 162 0.8222 8.1738563908962125E-01
X_2977239_SNP T A 0.08475 15 162 0.7711 7.6486459928724115E-01
X_2977476_SNP T A 0.1878 37 160 0.7828 7.8045946736604854E-01
X_2977486_SNP C G 0.1061 21 177 0.4125 4.0798238409734855E-01
X_2977508_SNP A T 0.08081 16 182 0.6116 6.1044791062462755E-01
X_2977563_SNP T A 0.2606 49 139 0.318 3.0308234945003787E-01
X_2977841_DEL T TT 0.4603 87 102 0.233 2.2716058850261689E-01
X_2977875_SNP G C 0.06736 13 180 0.3491 3.4036130728987846E-01
X_2977881_SNP T G 0.05851 11 177 0.6478 6.3943152173712026E-01
X_2978025_INS ACATA A 0.06593 12 170 0.2181 2.0519687874534842E-01
X_2978063_SNP T C 0.1598 31 163 0.00473 4.4452297682995457E-03
X_2978112_SNP T G 0.09231 18 177 0.9812 9.8085549713876041E-01
X_2978201_SNP T C 0.06566 13 185 0.6971 6.9382122742203578E-01
X_2978450_SNP G A 0.06633 13 183 0.942 9.4120978645718123E-01
X_2978523_SNP T A 0.06633 13 183 0.7779 7.7477891673130306E-01
X_2978642_SNP C T 0.07653 15 181 0.4304 4.2697400971681754E-01
X_2978689_SNP C G 0.2963 56 133 0.1054 9.9108997793601272E-02
X_2978775_SNP T A 0.06061 12 186 0.4754 4.7086392145550560E-01
X_2978777_SNP A T 0.05584 11 186 0.5557 5.5085996545737215E-01
X_2978833_SNP A G 0.11 22 178 0.5374 5.3480409302625698E-01
X_2978917_SNP A G 0.3281 63 129 0.1781 1.7400822102321400E-01
X_2979023_DEL T TGGGTTAT 0.06818 12 164 0.7657 7.6018868502967507E-01
X_2979041_INS AA A 0.3057 59 134 0.03391 3.3270454311903432E-02
X_2979046_SNP A T 0.3077 60 135 0.02887 2.7245925193721307E-02
X_2979143_INS A ACCGCTACAAAA 0.4765 81 89 0.4372 4.3651255011763457E-01
X_2979146_INS GCTACAAAATCG G 0.4379 74 95 0.481 4.7704506201908981E-01
X_2979335_SNP G A 0.2158 41 149 0.8568 8.5419155293044624E-01
X_2979401_SNP T G 0.1692 33 162 0.6801 6.7847645211897878E-01
X_2979426_SNP A T 0.299 58 136 0.03615 3.3577734108336588E-02
X_2979454_SNP T C 0.3608 70 124 0.9262 9.2536278609809841E-01
X_2979457_SNP T C 0.3247 63 131 0.9817 9.8146699429103501E-01
X_2979526_SNP C A 0.3232 64 134 0.6931 6.8992383389311307E-01
X_2979778_SNP T A 0.3401 67 130 0.5072 5.0922057911551133E-01
X_2979886_INS GG G 0.3552 65 118 0.08156 7.2471339954698011E-02
X_2979941_SNP A T 0.05051 10 188 0.6205 6.1674866894885061E-01
X_2979998_SNP G C 0.08205 16 179 0.8783 8.7666420939336642E-01
X_2980006_SNP C A 0.1875 33 143 0.7069 6.9702539478617720E-01
X_2980020_SNP T A 0.08205 16 179 0.6471 6.4200166389768509E-01
X_2980064_SNP C G 0.1846 36 159 0.8035 8.0081607844371416E-01
X_2980065_SNP T C 0.1878 37 160 0.9493 9.4868195230429653E-01
X_2980100_SNP T C 0.1846 36 159 0.9835 9.8325812388310763E-01
X_2980103_DEL T TT 0.1737 33 157 0.7162 7.1002844962866996E-01
X_2980364_SNP C T 0.2727 54 144 0.4497 4.4574680307973158E-01
X_2980404_SNP C T 0.06091 12 185 0.4644 4.6520331348254063E-01
X_2980409_SNP C T 0.3161 61 132 0.2027 1.9776340293357886E-01
X_2980417_SNP C A 0.2371 46 148 0.4334 4.2669320414332568E-01
X_2980434_SNP A G 0.3401 67 130 0.2824 2.7697679280320608E-01
X_2980443_SNP A T 0.2663 53 146 0.4473 4.4438784123452113E-01
X_2980461_SNP A G 0.2577 50 144 0.4302 4.2364840698286432E-01
X_2980464_DEL AG A 0.2684 51 139 0.3629 3.5300450013438878E-01
X_2980467_SNP G A 0.2723 52 139 0.3876 3.7734777013255505E-01
X_2980470_SNP C A 0.264 52 145 0.4524 4.4676192807781923E-01
X_2980472_SNP A C 0.2615 51 144 0.4776 4.7137891291210166E-01
X_2980481_SNP G T 0.2626 52 146 0.436 4.3151537013289409E-01
X_2980482_INS A AGATATAA 0.2626 52 146 0.436 4.3151537013289409E-01
X_2980492_SNP A T 0.2589 51 146 0.4199 4.1440647729568891E-01
X_2980501_SNP A C 0.2539 49 144 0.4093 4.0284932186724232E-01
X_2980522_DEL C CGAATTTACTCACTTTTC 0.05076 10 187 0.9249 9.2389214738668435E-01
X_2980565_SNP C T 0.4468 84 104 0.5235 5.1126613049221248E-01
X_2980569_SNP T C 0.4479 86 106 0.4109 4.0202022856773489E-01
X_2980682_SNP A T 0.05025 10 189 0.8964 8.9552434245756740E-01
X_2980849_SNP C T 0.08122 16 181 0.7899 7.8835831769847542E-01
X_2980865_SNP T C 0.09043 17 171 0.6941 6.8777437056161150E-01
X_2980993_SNP T A 0.2746 53 140 0.3379 3.3539840846033053E-01
X_2981122_SNP C T 0.4611 89 104 0.5315 5.2366343242509905E-01
X_2981132_SNP T C 0.3557 69 125 0.6624 6.5780515543734586E-01
X_2981134_DEL C CACAC 0.3793 66 108 0.5289 5.2330728667433002E-01
X_2981140_SNP C A 0.32 56 119 0.7075 6.9697946124067400E-01
X_2981142_SNP C A 0.2584 46 132 0.3672 3.6423238326348328E-01
X_2981143_SNP T A 0.2542 45 132 0.3635 3.6841462021820204E-01
X_2981145_SNP G A 0.2903 54 132 0.2965 2.9106269002602714E-01
X_2981159_SNP A C 0.1237 24 170 0.3866 3.7796723727045056E-01
X_2981201_DEL A AA 0.442 80 101 0.8582 8.5361926964842094E-01
X_2981297_SNP T C 0.08673 17 179 0.1572 1.5281346094766513E-01
X_2981320_SNP G T 0.1813 35 158 0.5555 5.5537601632079303E-01
X_2981325_SNP T G 0.2094 40 151 0.5104 5.0972038690104848E-01
X_2981331_INS TATGTCCTT C 0.2092 41 155 0.5289 5.2970109770061757E-01
X_2981334_SNP A T 0.201 39 155 0.4591 4.5794684759526860E-01
X_2981368_SNP A G 0.2113 41 153 0.6027 6.0358318565230173E-01
X_2981385_SNP T C 0.1675 33 164 0.4788 4.7493037930780035E-01
X_2981390_MNP TTA CGC 0.1458 28 164 0.3172 3.0792494583790408E-01
X_2981394_DEL T TATAAAGA 0.1282 25 170 0.2833 2.8443157066959590E-01
X_2981404_SNP T G 0.1897 37 158 0.6062 6.0783394052350270E-01
X_2981416_SNP A G 0.1692 33 162 0.1991 1.9918939681397474E-01
X_2981590_INS C CC 0.1024 17 149 0.4708 4.6855141632679709E-01
X_2981611_SNP T C 0.07 14 186 0.6087 6.0642458352289641E-01
X_2981646_INS ATCCTGCTCATCGCGTGTATCCTGCA A 0.2513 48 143 0.2888 2.8087995038117108E-01
X_2981837_SNP T C 0.1453 25 147 0.1398 1.2847172458918255E-01
X_2981896_DEL C CC 0.1036 20 173 0.3247 3.1680274082128113E-01
X_2982169_SNP C A 0.1523 30 167 0.9453 9.4453636787383644E-01
X_2982229_SNP T C 0.3878 76 120 0.1699 1.6428138754755139E-01
X_2982273_INS TT T 0.2963 56 133 0.8984 8.9702495770925161E-01
X_2982459_SNP T C 0.2646 50 139 0.419 4.0725569343552492E-01
X_2982463_SNP A C 0.2663 49 135 0.2834 2.6598963698719746E-01
X_2982467_SNP A T 0.25 46 138 0.2329 2.1457078641624328E-01
X_2982468_SNP A G 0.2459 45 138 0.3729 3.6080425355170742E-01
X_2982474_SNP G A 0.2541 47 138 0.2514 2.3452849481893967E-01
X_2982476_SNP G A 0.2567 48 139 0.257 2.4168441047369693E-01
X_2982477_INS AT A 0.1463 24 140 0.1947 1.7656704311024596E-01
X_2982494_SNP G A 0.2635 44 123 0.3574 3.3288485518811495E-01
X_2982867_SNP G A 0.455 86 103 0.9908 9.9156323683039982E-01
X_2982868_SNP G A 0.4635 89 103 0.988 9.8912324309924682E-01
X_2982869_INS GGGCA G 0.4301 80 106 0.9794 9.8106218663419120E-01
X_2982987_SNP C G 0.06061 12 186 0.6104 6.0640094131890077E-01
X_2982994_SNP G T 0.06186 12 182 0.6296 6.2422590133930034E-01
X_2983189_SNP T C 0.4271 82 110 0.2989 2.9720182267469719E-01
X_2983196_SNP G T 0.4084 78 113 0.2246 2.2252711574889583E-01
X_2983200_DEL T TTT 0.3593 60 107 0.08979 1.0438043895849491E-01
X_2983271_SNP A C 0.06533 13 186 0.4774 4.7379668439220457E-01
X_2983716_SNP C G 0.1071 21 175 0.9624 9.6214768797051287E-01
X_2983839_SNP T A 0.05584 11 186 0.9712 9.7093980715957240E-01
X_2983844_SNP A T 0.06566 13 185 0.5837 5.7938225451619496E-01
X_2983981_SNP T A 0.1823 35 157 0.3885 3.7784095833556153E-01
X_2984112_SNP G A 0.2021 39 154 0.2389 2.3341988764448407E-01
X_2984321_SNP C T 0.2652 48 133 0.4201 3.9946606867601897E-01
X_2984589_SNP T G 0.2256 44 151 0.05565 5.1966327153539424E-02
X_2984707_SNP A G 0.05181 10 183 0.47 4.6361026248591308E-01
X_2985366_SNP T C 0.07653 15 181 0.647 6.4554472057323453E-01
X_2985598_SNP G T 0.2021 39 154 0.06528 6.2171365886630192E-02
X_2985728_SNP T G 0.3716 68 115 0.7819 8.0062213266229898E-01
X_2985782_SNP C T 0.3834 74 119 0.5457 5.4076998736396065E-01
X_2985786_DEL TGGCGGC T 0.4649 86 99 0.8017 7.9862465339702671E-01
X_2985801_INS A ATAAAAA 0.4757 88 97 0.5416 5.5026177711389812E-01
X_2985811_SNP C T 0.3958 76 116 0.6119 6.0621658013504343E-01
X_2985850_SNP T G 0.4227 82 112 0.5821 5.7582669942410147E-01
X_2985876_SNP T C 0.433 84 110 0.3142 3.0437077240816846E-01
X_2985900_SNP C A 0.4118 77 110 0.3087 2.9575441804499070E-01
X_2986156_SNP T C 0.06667 13 182 0.8107 8.1036972762983817E-01
X_2986268_SNP C T 0.1224 24 172 0.7541 7.5131169167691125E-01
X_2986275_SNP C T 0.08629 17 180 0.9089 9.0829504767771208E-01
X_2986289_DEL C CGGGC 0.06417 12 175 0.9546 9.5452174896589526E-01
X_2986386_SNP A G 0.1055 21 178 0.8894 8.8836899014593540E-01
X_2986425_INS A ATA 0.06316 12 178 0.8749 8.7218393787979132E-01
X_2986632_DEL ACACAAGA A 0.3898 69 108 0.1718 1.6166933203000289E-01
X_2986652_SNP C A 0.4278 83 111 0.3163 3.1594403407378191E-01
X_2986656_SNP A G 0.4031 79 117 0.168 1.6275659976578261E-01
X_2986706_INS C CC 0.25 49 147 0.9523 9.5204801481900536E-01
X_2986750_SNP A G 0.2062 40 154 0.468 4.7667481736654327E-01
X_2986763_SNP C A 0.05528 11 188 0.3866 3.8271558267423433E-01
X_2986794_SNP T A 0.2755 54 142 0.9812 9.8088671386111492E-01
X_2986834_SNP C T 0.05641 11 184 0.235 2.3280221878118579E-01
X_2987205_DEL G GCATTCTC 0.1576 29 155 0.3427 3.3853108028340340E-01
X_2987277_SNP T C 0.05051 10 188 0.9809 9.8065652257132052E-01
X_2987420_SNP T A 0.3081 53 119 0.9823 9.8200204227486243E-01
X_2987421_SNP A T 0.2841 50 126 0.9452 9.4403889006354635E-01
X_2987612_SNP G T 0.05051 10 188 0.6339 6.3073349469893314E-01
X_2987823_SNP A G 0.1231 24 171 0.1282 1.2367386878651399E-01
X_2988311_SNP A T 0.4093 79 114 0.1449 1.3854256801569631E-01
X_2988751_SNP C G 0.08287 15 166 0.07973 8.4863183012696020E-02
X_2988752_SNP G T 0.09836 18 165 0.8265 8.2024847572705006E-01
X_2988762_SNP A G 0.1595 26 137 0.9573 9.6079012745381676E-01
X_2988819_SNP T A 0.2347 46 150 0.5546 5.5563570159087305E-01
X_2988823_SNP G C 0.1378 27 169 0.8863 8.8449252008658097E-01
X_2989018_SNP T C 0.0603 12 187 0.4419 4.3836291225645208E-01
X_2989031_SNP C G 0.0603 12 187 0.4419 4.3836291225645208E-01
X_2989093_DEL A ACTA 0.07143 14 182 0.6047 5.9952206595869761E-01
X_2989144_SNP C T 0.1359 25 159 0.4094 3.9595980740333203E-01
X_2989156_SNP C T 0.05528 11 188 0.5837 5.8065123700242949E-01
X_2989558_SNP C A 0.05208 10 182 0.3934 3.9246691629818808E-01
X_2989629_SNP C T 0.05076 10 187 0.4298 4.2469275429225994E-01
X_2989700_SNP A C 0.05464 10 173 0.1099 9.7669712844889567E-02
X_2989733_SNP T A 0.1067 19 159 0.3526 3.3619762755779259E-01
X_2989750_SNP T C 0.1278 23 157 0.1639 1.4653802100217150E-01
X_2989781_SNP C G 0.1263 24 166 0.1006 9.4851637601254590E-02
X_2989788_SNP A T 0.1257 24 167 0.09593 9.0682333448813268E-02
X_2989797_SNP G C 0.1406 27 165 0.2199 2.0990602392408841E-01
X_2989803_SNP T A 0.1302 25 167 0.1471 1.3829621384938107E-01
X_2989808_SNP C T 0.1333 26 169 0.2007 1.9286693090846085E-01
X_2989826_SNP T A 0.06186 12 182 0.7639 7.6127682651410433E-01
X_2989848_SNP C T 0.06 12 188 0.6267 6.2453457519187205E-01
X_2989857_SNP G C 0.06599 13 184 0.2656 2.6120643469575000E-01
X_2989894_SNP T A 0.1033 19 165 0.1772 2.1566017841863350E-01
X_2989898_SNP T C 0.1276 25 171 0.3193 3.1309216214046021E-01
X_2989900_SNP G A 0.1263 25 173 0.2975 2.9203111584563823E-01
X_2989935_SNP A C 0.1878 37 160 0.3035 3.0504982776441480E-01
X_2989939_SNP C T 0.196 39 160 0.2002 2.0135912451909699E-01
X_2989962_SNP C A 0.1859 37 162 0.05912 5.7804840128606073E-02
X_2989977_SNP A T 0.1846 36 159 0.06216 6.3611316530857123E-02
X_2989990_SNP T C 0.14 28 172 0.1605 1.5789063071474463E-01
X_2989993_SNP C T 0.1313 26 172 0.1504 1.4621924814191822E-01
X_2989995_SNP G C 0.1878 37 160 0.07223 7.3885286818757501E-02
X_2989997_SNP G C 0.1869 37 161 0.05555 5.7056125956277015E-02
X_2990174_SNP A T 0.2063 39 150 0.09775 9.0462665152902688E-02
X_2990180_SNP A T 0.2256 44 151 0.1438 1.3709250551244345E-01
X_2990232_SNP G A 0.06557 12 171 0.03844 4.2376905008956106E-02
X_2990307_SNP A G 0.1451 28 165 0.1635 1.7302232752416491E-01
X_2990337_SNP T A 0.1283 24 163 0.1477 1.8977676719648651E-01
X_2990358_INS CTCTC C 0.09948 19 172 0.2633 2.5258779012934252E-01
X_2990383_SNP A G 0.08163 16 180 0.9043 9.0739705617287747E-01
X_2990464_SNP G T 0.1368 26 164 0.05464 5.3893502549880158E-02
X_2990573_INS TT T 0.1257 24 167 0.1058 1.1165087732334023E-01
X_2990589_SNP A T 0.148 29 167 0.04853 4.5724406637452676E-02
X_2990591_SNP T C 0.1361 26 165 0.08689 9.3423726711628796E-02
X_2990599_SNP A T 0.1515 30 168 0.04746 4.5979986155648148E-02
X_2990606_SNP T A 0.1566 31 167 0.08113 7.8060779703328337E-02
X_2990608_INS CC T 0.1574 31 166 0.08357 7.9762832662560068E-02
X_2990612_SNP C T 0.1582 31 165 0.0666 6.6968631573352408E-02
X_2990616_MNP GTGC CCCT 0.1538 30 165 0.03905 3.9535876487044389E-02
X_2990620_DEL T TG 0.1538 30 165 0.03905 3.9535876487044389E-02
X_2990623_SNP G C 0.1582 31 165 0.0666 6.6968631573352408E-02
X_2990626_SNP A G 0.1546 30 164 0.04145 4.1760126302771497E-02
X_2990629_SNP T A 0.1546 30 164 0.04664 4.6263786011618645E-02
X_2990686_SNP A G 0.2228 43 150 0.6771 6.7559893413333871E-01
X_2990711_SNP G A 0.1813 35 158 0.7397 7.3845479385821489E-01
X_2990897_SNP C G 0.2234 44 153 0.6675 6.6500834904814421E-01
X_2990904_SNP G C 0.0603 12 187 0.07643 7.4219427528592077E-02
X_2990914_SNP C T 0.06061 12 186 0.08565 8.2360408646649938E-02
X_2990979_SNP G C 0.2487 48 145 0.1437 1.3723939677401853E-01
X_2991002_SNP A T 0.3368 65 128 0.3199 3.1095005550988175E-01
X_2991014_SNP C G 0.3367 66 130 0.3215 3.1714878327560658E-01
X_2991032_SNP T C 0.1327 26 170 0.9668 9.6623235887263781E-01
X_2991156_SNP A G 0.3249 64 133 0.5613 5.5628238801782826E-01
X_2991175_SNP C T 0.05 10 190 0.7619 7.6047181412782838E-01
X_2991204_SNP T C 0.4256 83 112 0.8626 8.6088681399230638E-01
X_2991224_SNP T A 0.3846 75 120 0.4467 4.3910862437492237E-01
X_2991262_SNP G C 0.3438 66 126 0.1749 1.6667882334632733E-01
X_2991275_SNP G A 0.442 80 101 0.4199 4.0590782128519631E-01
X_2991414_SNP A G 0.06091 12 185 0.5122 5.2275809596815259E-01
X_2991710_SNP T C 0.3895 74 116 0.4509 4.4040364083386307E-01
X_2991712_SNP C T 0.05051 10 188 0.2151 2.1201141878580432E-01
X_2991731_SNP G C 0.2228 43 150 0.3275 3.1983139698363150E-01
X_2991740_SNP G A 0.132 26 171 0.5213 5.1599220381662503E-01
X_2991767_SNP A G 0.267 51 140 0.2818 2.7959107295772900E-01
X_2991771_SNP G T 0.2704 53 143 0.5122 5.0650023711265824E-01
X_2991793_SNP C A 0.1077 21 174 0.6993 6.9488113008099073E-01
X_2991836_SNP T A 0.1026 20 175 0.6519 6.4903494541267626E-01
X_2991852_SNP G C 0.2113 41 153 0.7863 7.8326972751547319E-01
X_2991861_SNP A C 0.06566 13 185 0.3045 2.9924186683647347E-01
X_2992027_SNP A G 0.1005 20 179 0.5445 5.4116088621269454E-01
X_2992154_DEL T TAGT 0.08629 17 180 0.7327 7.3027568303571311E-01
X_2992229_SNP T G 0.2781 52 135 0.9404 9.3905644181489534E-01
X_2992232_SNP A C 0.3918 76 118 0.9426 9.4248404188903689E-01
X_2992243_SNP T C 0.1937 37 154 0.9145 9.1302258322978924E-01
X_2992247_SNP C G 0.3915 74 115 0.9684 9.6816759426533217E-01
X_2992275_SNP A G 0.3256 56 116 0.966 9.6443859317533598E-01
X_2992279_SNP C A 0.1159 19 145 0.5531 5.3470299738299232E-01
X_2992313_DEL T TA 0.1257 22 153 0.2305 2.1046504913522623E-01
X_2992336_SNP T C 0.1543 29 159 0.7363 7.3020600684277182E-01
X_2992346_SNP T C 0.1789 34 156 0.6574 6.5123828468742051E-01
X_2992354_SNP A G 0.3717 71 120 0.7293 7.2589153556785790E-01
X_2992365_SNP A T 0.3665 70 121 0.8832 8.8015321636252641E-01
X_2992396_SNP A G 0.2917 56 136 0.3509 3.5047931747522842E-01
X_2992418_SNP C A 0.3866 75 119 0.7888 7.8781394912887037E-01
X_2992422_SNP T A 0.08081 16 182 0.4117 4.1410574747786599E-01
X_2992500_SNP C A 0.06667 13 182 0.306 3.1022048184418238E-01
X_2992504_SNP T A 0.06667 13 182 0.3061 3.1042937511685675E-01
X_2992533_SNP G A 0.4301 83 110 0.5408 5.3292800034347731E-01
X_2992580_SNP A G 0.1777 35 162 0.5586 5.6094493904804577E-01
X_2992629_SNP G C 0.07035 14 185 0.6346 6.3162822292788412E-01
X_2992652_DEL C CC 0.3941 67 103 0.3832 3.9397470384592959E-01
X_2992736_SNP T G 0.4415 83 105 0.3195 3.0809736208822680E-01
X_2992748_SNP G A 0.2995 59 138 0.75 7.5206383186407177E-01
X_2992750_SNP G T 0.299 58 136 0.6372 6.4415958168399756E-01
X_2992763_SNP A T 0.2165 42 152 0.09102 9.0002363927801921E-02
X_2992820_SNP A G 0.09845 19 174 0.328 3.2568301091736296E-01
X_2992823_SNP C A 0.1465 29 169 0.9849 9.8487413183383032E-01
X_2992832_DEL A AA 0.05612 11 185 0.6245 6.2182058710875610E-01
X_2992861_SNP G A 0.05102 10 186 0.2807 2.8069877662692366E-01
X_2992866_SNP G T 0.06599 13 184 0.8759 8.7446282820049948E-01
X_2993007_SNP T C 0.09326 18 175 0.9504 9.4969129023164311E-01
X_2993106_SNP G A 0.326 59 122 0.5238 5.1027041724249700E-01
X_2993117_SNP C T 0.3404 64 124 0.3132 3.0465110731631317E-01
X_2993142_SNP A G 0.4947 93 95 0.1265 1.1912423395869576E-01
X_2993164_SNP T A 0.1728 33 158 0.3774 3.9574212971060996E-01
X_2993198_SNP G A 0.1919 38 160 0.296 2.9870845226373643E-01
X_2993316_SNP T G 0.1937 37 154 0.1433 1.3456703968551298E-01
X_2993418_SNP G T 0.08901 17 174 0.2537 2.5173378321187068E-01
X_2993422_SNP A T 0.4127 78 111 0.8162 8.1242242539549236E-01
X_2993798_SNP T A 0.449 88 108 0.8432 8.4142019332306539E-01
X_2993808_SNP G T 0.06533 13 186 0.7636 7.6155503262608493E-01
X_2993823_SNP G C 0.3112 61 135 0.8721 8.7151696803598133E-01
X_2993860_SNP T A 0.134 26 168 0.8068 8.0347049198778797E-01
X_2993912_SNP A C 0.3368 64 126 0.02159 2.0840094152067428E-02
X_2993927_SNP A T 0.4375 84 108 0.2761 2.7206132467244926E-01
X_2994213_DEL CA C 0.3128 61 134 0.12 1.1518986788079510E-01
X_2994287_INS AA A 0.2263 43 147 0.6606 6.9238746275718266E-01
X_2994379_DEL ATATGCCAAGA C 0.4339 82 107 0.1815 1.7712903433435923E-01
X_2994400_SNP T A 0.07614 15 182 0.6812 6.7750900802047909E-01
X_2994403_SNP A G 0.4227 82 112 0.3468 3.3710183387179926E-01
X_2994470_SNP A C 0.06667 13 182 0.9546 9.5384598807686416E-01
X_2994486_SNP T C 0.2821 55 140 0.6197 6.1337835679968233E-01
X_2994527_SNP C T 0.1042 20 172 0.2749 2.7233265094592141E-01
X_2994529_SNP C A 0.1179 23 172 0.3319 3.3167759241318218E-01
X_2994532_SNP A C 0.2938 57 137 0.771 7.6634211165498567E-01
X_2994562_SNP C A 0.06667 13 182 0.8803 8.7857855473284885E-01
X_2994567_INS TT T 0.06533 13 186 0.6543 6.5179712967798908E-01
X_2994574_SNP A T 0.06533 13 186 0.6543 6.5179712967798908E-01
X_2994595_SNP C G 0.1574 31 166 0.474 4.6831847860052467E-01
X_2994599_SNP T C 0.1598 31 163 0.5434 5.3605536800242093E-01
X_2994651_DEL A AA 0.09341 17 165 0.7017 6.9393620939864453E-01
X_2994768_SNP G T 0.2462 48 147 0.5857 5.8356385264903787E-01
X_2994957_SNP C T 0.2042 39 152 0.5932 5.8736410798588623E-01
X_2994978_SNP C A 0.2579 49 141 0.6838 6.8842398488646972E-01
X_2995121_SNP A G 0.4718 92 103 0.7228 7.2095607653539151E-01
X_2995144_SNP T C 0.06533 13 186 0.8201 8.2142026277288627E-01
X_2995150_SNP A T 0.0603 12 187 0.9178 9.1718380574085101E-01
X_2995151_SNP A C 0.065 13 187 0.7862 7.8483027639756331E-01
X_2995193_SNP A G 0.05025 10 189 0.5657 5.6674191455855105E-01
X_2995221_SNP T G 0.1224 24 172 0.302 2.9767665197552273E-01
X_2995290_INS TCT T 0.2429 43 134 0.5993 6.1078533358403986E-01
X_2995300_SNP A G 0.2653 52 144 0.909 9.0817357308727775E-01
X_2995364_SNP T C 0.1795 35 160 0.8168 8.1464091108372938E-01
X_2995375_SNP A T 0.3351 65 129 0.819 8.1674705547624216E-01
X_2995406_SNP G T 0.2755 54 142 0.2554 2.5097901713795601E-01
X_2995504_SNP A T 0.2513 50 149 0.4164 4.1229388470956951E-01
X_2995563_SNP T G 0.114 22 171 0.4562 4.4934077943182893E-01
X_2995754_SNP G A 0.1117 20 159 0.4222 4.0657641270977762E-01
X_2995768_SNP C T 0.1587 30 159 0.7452 7.3884072040977822E-01
X_2995771_SNP A G 0.4021 78 116 0.155 1.4757544372730580E-01
X_2995777_SNP T G 0.1795 35 160 0.6215 6.1815977564301972E-01
X_2995827_SNP C T 0.07812 15 177 0.1157 1.1541393089718655E-01
X_2995862_INS T TT 0.2326 40 132 0.8445 8.3684163445499693E-01
X_2995865_SNP C T 0.453 82 99 0.2061 1.8787215880638164E-01
X_2996066_SNP G A 0.4474 85 105 0.4045 3.9846369545882576E-01
X_2996079_DEL A AAA 0.4722 85 95 0.1629 1.6685124275040941E-01
X_2996090_SNP C T 0.4888 87 91 0.4358 4.7520096916856414E-01
X_2996094_SNP G A 0.4513 88 107 0.2956 2.8861325110764824E-01
X_2996098_SNP T C 0.4757 88 97 0.3051 2.9090030090014618E-01
X_2996107_SNP G A 0.4974 95 96 0.2668 2.5892459264668788E-01
X_2996110_SNP T G 0.1186 23 171 0.9622 9.6225773143926863E-01
X_2996142_SNP G C 0.4819 93 100 0.2197 2.1256892544348305E-01
X_2996147_SNP A C 0.4896 94 98 0.2254 2.2007490979800692E-01
X_2996148_SNP C A 0.4869 93 98 0.1427 1.3508030095434376E-01
X_2996168_SNP G T 0.4145 80 113 0.2863 2.7817616802812251E-01
X_2996169_SNP A G 0.4145 80 113 0.2863 2.7817616802812251E-01
X_2996171_SNP G C 0.4197 81 112 0.2728 2.6505499718358694E-01
X_2996184_SNP A T 0.05699 11 182 0.9525 9.5176292186312994E-01
X_2996194_INS T TAATCGGC 0.07407 12 150 0.8372 8.3604960850055132E-01
X_2996208_SNP T A 0.06122 12 184 0.8014 7.9876250891325784E-01
X_2996210_SNP T A 0.06736 13 180 0.6698 6.6399558091731237E-01
X_2996212_SNP T A 0.06701 13 181 0.683 6.7777718838032086E-01
X_2996214_SNP T A 0.0625 12 180 0.8109 8.0697746723686781E-01
X_2996216_SNP T A 0.06044 11 171 0.9723 9.7115997744481664E-01
X_2996453_INS A AA 0.4101 73 105 0.8898 8.8708925359189816E-01
X_2996491_SNP G A 0.2552 49 143 0.8385 8.3564699377254492E-01
X_2996531_SNP A G 0.3505 68 126 0.03067 2.7771375545639052E-02
X_2996533_SNP A G 0.3505 68 126 0.03169 2.9342825644843158E-02
X_2996537_SNP C G 0.1474 28 162 0.8775 8.7461419320326761E-01
X_2996756_SNP G T 0.4948 95 97 0.1045 9.9902988613183918E-02
X_2996814_SNP C T 0.4074 77 112 0.009394 8.2794674009438029E-03
X_2996832_SNP T A 0.3927 75 116 0.01089 9.2953248297195524E-03
X_2996853_SNP G T 0.3906 75 117 0.01994 1.7996030847933907E-02
X_2996911_SNP C A 0.4813 90 97 0.03625 3.1450702989198935E-02
X_2996920_SNP A G 0.4162 77 108 0.008057 6.4681319454594106E-03
X_2996932_SNP T A 0.4947 93 95 0.03196 2.8457457183591387E-02
X_2996948_SNP C A 0.4074 77 112 0.01037 8.5333386243747374E-03
X_2996981_SNP A G 0.1658 32 161 0.6506 6.4995657988255018E-01
X_2996987_SNP C A 0.4154 81 114 0.008866 7.8603446416988677E-03
X_2996995_SNP G A 0.07732 15 179 0.8281 8.2775408920486693E-01
X_2997010_INS TTT T 0.05759 11 180 0.6941 6.9229745527732378E-01
X_2997024_SNP A G 0.4796 94 102 0.004609 4.1636825663461403E-03
X_2997077_SNP G C 0.1846 36 159 0.4883 4.8646475356952723E-01
X_2997151_SNP T C 0.4467 88 109 0.08124 7.7836456052822231E-02
X_2997189_SNP G T 0.1263 25 173 0.1522 1.4856091714431585E-01
X_2997241_SNP G A 0.432 73 96 0.1238 1.1138066292957116E-01
X_2997249_SNP A G 0.08876 15 154 0.05343 4.2176325866231545E-02
X_2997323_SNP C T 0.1376 26 163 0.6809 6.7849852451534565E-01
X_2997571_DEL G GTTGCTCTTTTTCTTGTTTTCCTCTACGCCTATG 0.3368 65 128 0.3201 3.2056273388707734E-01
X_2997666_SNP G T 0.1392 27 167 0.252 2.4292573641930126E-01
X_2997685_SNP C A 0.1719 33 159 0.432 4.2389842690838508E-01
X_2997703_SNP T C 0.1726 34 163 0.4543 4.4907237268326916E-01
X_2997707_SNP G C 0.1675 33 164 0.4879 4.8241806950898669E-01
X_2997709_SNP T G 0.1684 33 163 0.4742 4.6699623854415839E-01
X_2997739_SNP T A 0.1692 33 162 0.4683 4.6333821630753336E-01
X_2997744_DEL TT T 0.1701 33 161 0.5029 4.9730505022179849E-01
X_2997754_INS CAT C 0.1436 27 161 0.6402 6.3380345735750343E-01
X_2997755_SNP G A 0.3478 64 120 0.9887 9.8845114498025521E-01
X_2997782_SNP T C 0.1753 34 160 0.3825 3.8100441755765080E-01
X_2997796_SNP T A 0.1684 33 163 0.421 4.1851107051311076E-01
X_2997798_SNP A T 0.171 33 160 0.3824 3.8246767203602994E-01
X_2997851_SNP A T 0.1623 31 160 0.5368 5.2609460020181564E-01
X_2997867_SNP G T 0.2332 45 148 0.6305 6.2401885383164402E-01
X_2997918_SNP G T 0.3717 71 120 0.4652 4.5672048006466592E-01
X_2998089_SNP C G 0.3161 61 132 0.1071 9.9718780156803799E-02
X_2998206_DEL T TGTATATAT 0.4795 82 89 0.2917 2.7316583185296284E-01
X_2998392_SNP G A 0.4513 88 107 0.6498 6.4444288745510092E-01
X_2998456_SNP G T 0.4913 85 88 0.9445 9.4300275478347539E-01
X_2998515_SNP G T 0.09091 18 180 0.2725 2.6705447117233250E-01
X_2998517_MNP GCAAA TTTGC 0.095 19 181 0.2938 2.9072749818283394E-01
X_2998619_SNP C G 0.4947 94 96 0.5826 5.8034071326322823E-01
X_2998629_SNP A G 0.4302 74 98 0.3099 3.1671767964782027E-01
X_2998646_SNP C T 0.4918 90 93 0.6314 6.2030904977744616E-01
X_2998649_SNP A G 0.4892 91 95 0.8627 8.5987641090559719E-01
X_2998689_SNP T A 0.1895 36 154 0.5616 5.5210504767440483E-01
X_2998812_SNP A G 0.06218 12 181 0.6663 6.6138580606336039E-01
X_2998845_SNP A G 0.4463 79 98 0.7385 7.3635072259092249E-01
X_2999000_SNP A G 0.2176 42 151 0.0705 6.8974595351036075E-02
X_2999013_SNP A C 0.2086 39 148 0.08519 8.0880627216057252E-02
X_2999148_SNP A G 0.3232 64 134 0.8044 8.0296470552549004E-01
X_2999237_DEL G GAAACGA 0.07222 13 167 0.1824 1.7661226548054665E-01
X_2999241_SNP T C 0.2485 41 124 0.181 1.8827519509835955E-01
X_2999263_SNP C A 0.1624 32 165 0.6437 6.4048968398516581E-01
X_2999272_SNP A G 0.2256 44 151 0.2916 2.8320486023229707E-01
X_2999287_SNP T C 0.2256 44 151 0.3307 3.2474862218576606E-01
X_2999297_SNP C T 0.1385 27 168 0.01415 1.2727173939789786E-02
X_2999308_SNP T A 0.1378 27 169 0.02511 2.4039284071059406E-02
X_2999309_SNP T A 0.1371 27 170 0.009669 8.8230724874203102E-03
X_2999379_SNP A T 0.4154 81 114 0.5215 5.1461872713919010E-01
X_2999380_SNP A C 0.1269 25 172 0.015 1.3756088644136051E-02
X_2999383_SNP T A 0.4145 80 113 0.5262 5.1831380228652568E-01
X_2999409_SNP A C 0.2821 55 140 0.2227 2.2197944699484751E-01
X_2999430_SNP A T 0.148 29 167 0.4925 4.8953928799643742E-01
X_2999482_INS GCCG TA 0.2821 55 140 0.1314 1.3118473357809690E-01
X_2999496_INS ACGTGGCGA A 0.25 48 144 0.0592 6.0338413957867869E-02
X_2999504_SNP A T 0.2843 56 141 0.1226 1.2355822311771958E-01
X_2999517_SNP C T 0.2775 53 138 0.2277 2.2840359362625184E-01
X_2999531_SNP T C 0.276 53 139 0.1434 1.4357123512047987E-01
X_2999536_SNP C T 0.2798 54 139 0.202 2.0239700676223848E-01
X_2999606_SNP G C 0.2835 55 139 0.288 2.8132719754770696E-01
X_2999627_INS GTCAGGAAAATGG G 0.1893 32 137 0.4348 4.4122137277228513E-01
X_2999713_SNP G A 0.1111 22 176 0.7218 7.1972563885109442E-01
X_2999762_SNP G A 0.07071 14 184 0.8123 8.1019677092707942E-01
X_2999802_SNP C A 0.3144 61 133 0.2743 2.6830296879253013E-01
X_2999890_SNP G A 0.159 31 164 0.6341 6.3250290020631983E-01
X_2999896_SNP T G 0.1414 27 164 0.5687 5.6258520753489405E-01
X_2999912_SNP A G 0.08543 17 182 0.6202 6.1799252668437132E-01
X_2999922_SNP A G 0.08629 17 180 0.7652 7.6241518924752527E-01
X_3000058_SNP C T 0.4323 83 109 0.08566 9.4232628106611704E-02
X_3000067_DEL T TT 0.1475 27 156 0.02561 3.1975842375858134E-02
X_3000151_SNP C T 0.4569 90 107 0.02017 1.8833386147746881E-02
X_3000293_DEL A AGA 0.05587 10 169 0.5519 5.3792812638024312E-01
X_3000297_SNP T G 0.05 10 190 0.3353 3.3230481450740113E-01
X_3000397_SNP G C 0.178 34 157 0.7822 7.8066774383999504E-01
X_3000407_SNP C T 0.3958 76 116 0.7305 7.2869122211599502E-01
X_3000523_SNP G T 0.2963 56 133 0.4955 4.8804425095367820E-01
X_3000646_SNP G A 0.1538 30 165 0.7321 7.3238615246532068E-01
X_3000672_SNP T C 0.1566 31 167 0.6922 6.8932627173214267E-01
X_3001090_SNP T A 0.1451 28 165 0.738 7.4268019790172068E-01
X_3001291_SNP T G 0.08808 17 176 0.8721 8.6982705600923071E-01
X_3001360_SNP G A 0.2769 54 141 0.854 8.5190040178737325E-01
X_3001481_INS CTAGACACACATATGTACAATAC C 0.2487 49 148 0.5646 5.6053637224526986E-01
X_3001483_SNP C T 0.2437 48 149 0.7174 7.1441522319334561E-01
X_3001500_SNP T A 0.1684 33 163 0.8147 8.1543483851491461E-01
X_3001656_SNP T G 0.06061 12 186 0.00239 2.1309550737431630E-03
X_3001680_SNP T C 0.3842 73 117 0.07156 7.2816185036437164E-02
X_3002064_SNP G A 0.2268 44 150 0.59 5.8692104517942867E-01
X_3002072_SNP G A 0.07576 15 183 0.9583 9.5796142088630565E-01
X_3002117_SNP A T 0.1959 38 156 0.5746 5.7106667180800319E-01
X_3002176_SNP G A 0.06633 13 183 0.7923 7.8937454334027091E-01
X_3002221_SNP T C 0.1055 21 178 0.5348 5.3165087710942471E-01
X_3002264_SNP G C 0.2128 40 148 0.6569 6.4904432055566852E-01
X_3002564_DEL A AT 0.1734 30 143 0.5179 5.0016240484252439E-01
X_3002649_SNP G A 0.2094 40 151 0.5751 5.6612488352667500E-01
X_3002711_SNP A C 0.2021 38 150 0.3532 3.4216687484107045E-01
X_3002715_SNP C A 0.1979 37 150 0.6398 6.3285944225878188E-01
X_3002783_INS TAAAGAT T 0.2718 53 142 0.3197 3.1532064389328673E-01
X_3002853_SNP A C 0.4479 86 106 0.2225 2.1779826893453347E-01
X_3002929_SNP A C 0.453 82 99 0.1705 1.6164207476490511E-01
X_3002931_SNP T C 0.08247 16 178 0.2069 1.9911240827357990E-01
X_3003034_SNP A T 0.466 89 102 0.03958 3.9938287345624136E-02
X_3003104_SNP A T 0.2947 56 134 0.5484 5.3931714118627139E-01
X_3003119_SNP T G 0.1905 36 153 0.01425 1.2119495547269991E-02
X_3003158_SNP G A 0.1882 35 151 0.0323 2.8878799373561415E-02
X_3003167_SNP C A 0.1872 35 152 0.03636 3.2346346775523609E-02
X_3003196_SNP T C 0.1838 34 151 0.02984 2.5514428093277610E-02
X_3003271_INS AA A 0.4432 82 103 0.2122 2.0115412933171117E-01
X_3003324_SNP C T 0.4103 80 115 0.1306 1.2545651229687105E-01
X_3003369_DEL T TT 0.4632 88 102 0.1243 1.1818518188754923E-01
X_3003372_SNP G A 0.4632 88 102 0.1732 1.6402645312184239E-01
X_3003421_SNP A G 0.4691 91 103 0.3747 3.6858515466819941E-01
X_3003465_SNP A G 0.4518 89 108 0.5183 5.1352542124368905E-01
X_3003522_SNP G A 0.3814 74 120 0.3131 3.0388064101944778E-01
X_3003558_SNP T C 0.3854 74 118 0.3274 3.1775392644161404E-01
X_3003576_SNP G T 0.2775 53 138 0.2001 1.9312473825979992E-01
X_3003606_SNP C T 0.4105 78 112 0.2263 2.1613189377267650E-01
X_3003631_SNP G C 0.06 12 188 0.4152 4.1226174003860283E-01
X_3003637_SNP A G 0.05051 10 188 0.3545 3.5045776237581272E-01
X_3003708_SNP A G 0.4564 89 106 0.4887 4.8123121080936992E-01
X_3003718_INS GTG G 0.3416 55 106 0.9255 9.2051749562212171E-01
X_3003793_SNP T C 0.3627 70 123 0.9316 9.3047604109559667E-01
X_3003807_DEL A GTT 0.2864 57 142 0.837 8.3561378792248386E-01
X_3003820_SNP T A 0.2872 56 139 0.7953 7.9275756685521703E-01
X_3003830_DEL C GTTTT 0.2806 55 141 0.6784 6.7474333025173905E-01
X_3003855_SNP G A 0.2974 58 137 0.6417 6.3688338695192825E-01
X_3003987_SNP C A 0.07538 15 184 0.937 9.3652449967307982E-01
X_3004004_DEL TT AACGTCG 0.09548 19 180 0.6582 6.5691417695235088E-01
X_3004046_SNP G A 0.1465 29 169 0.9831 9.8298777969778861E-01
X_3004222_SNP G A 0.1077 21 174 0.02707 2.5440823706669786E-02
X_3004234_DEL C CC 0.07937 15 174 0.04946 4.7109972512354367E-02
X_3004343_SNP A G 0.3731 72 121 0.3161 3.2042010048896019E-01
X_3004395_SNP C T 0.4635 89 103 0.9563 9.5561984456266458E-01
X_3004594_SNP G A 0.3795 74 121 0.8015 7.9955573035453520E-01
X_3004616_DEL T TCA 0.4947 94 96 0.9058 9.0367487946822944E-01
X_3004641_SNP A C 0.3822 73 118 0.7125 7.0680757369231750E-01
X_3004642_SNP A G 0.3969 77 117 0.8427 8.4039392785634270E-01
X_3004644_INS A ACGCTATTTTCTTA 0.3959 78 119 0.8571 8.5570875163384086E-01
X_3004655_SNP C T 0.4462 87 108 0.6758 6.7202187767076094E-01
X_3004665_DEL AGCATTCGGCAAA A 0.399 79 119 0.8553 8.5435166365394677E-01
X_3004686_SNP C A 0.3969 77 117 0.7843 7.8129397198067496E-01
X_3004691_DEL TT C 0.4031 79 117 0.8905 8.8973110445664738E-01
X_3004714_INS A ATGAACGTAGCA 0.3929 77 119 0.8402 8.3863446229091898E-01
X_3004894_SNP C T 0.291 55 134 0.2743 2.6606569589094353E-01
X_3004931_SNP A T 0.2591 50 143 0.1036 1.0004984028188679E-01
X_3005019_SNP G T 0.2188 42 150 0.2861 2.8421451934087560E-01
X_3005056_SNP G T 0.07614 15 182 0.4937 4.8932687591020918E-01
X_3005127_SNP C T 0.2371 46 148 0.9933 9.9327753846859623E-01
X_3005160_DEL A ACTAAAGTGCTGTGTTTAGTTGTATACA 0.2602 51 145 0.9838 9.8377569449785596E-01
X_3005210_SNP C G 0.25 48 144 0.5333 5.2789140455813133E-01
X_3005236_SNP A G 0.2474 48 146 0.5743 5.6988995379218710E-01
X_3005245_INS ACCACGTGACAATCGAA A 0.2234 42 146 0.4124 4.1118603998788184E-01
X_3005250_SNP C T 0.3333 65 130 0.7605 7.5853365510308435E-01
X_3005257_SNP A T 0.07107 14 183 0.4316 4.2766917391813630E-01
X_3005319_SNP C G 0.08421 16 174 0.06564 6.1365263395348660E-02
X_3005438_SNP C A 0.3152 58 126 0.927 9.2534723093878635E-01
X_3005498_SNP A G 0.4153 76 107 0.6452 6.3522522927044700E-01
X_3005531_DEL TTT G 0.3846 75 120 0.4368 4.3169425045828824E-01
X_3005536_SNP C A 0.3927 75 116 0.541 5.5441966680999144E-01
X_3005537_INS A AA 0.3958 76 116 0.4057 3.9932957378979783E-01
X_3005648_SNP C A 0.2849 49 123 0.6693 6.5761170662216140E-01
X_3005649_SNP T A 0.2892 48 118 0.3912 3.7111583551713201E-01
X_3005670_SNP T G 0.05 9 171 0.626 6.1542791336984681E-01
X_3005683_SNP T G 0.1344 25 161 0.352 3.3842961918792069E-01
X_3005896_SNP C T 0.4696 85 96 0.32 3.0948766529205551E-01
X_3006123_DEL A AA 0.4516 84 102 0.8787 8.7849688591599140E-01
X_3006165_INS TTTA T 0.418 79 110 0.3039 3.0997805896150443E-01
X_3006211_SNP G C 0.291 55 134 0.4822 4.7165024612702455E-01
X_3006378_INS T TTGCAGCATTTTGTGG 0.2253 41 141 0.9375 9.3596627183979975E-01
X_3006381_INS T TTGC 0.2203 39 138 0.7329 7.2527377048028741E-01
X_3006384_SNP A C 0.2023 35 138 0.5186 5.0493567005438633E-01
X_3006385_SNP A G 0.2105 36 135 0.6516 6.4360736086068049E-01
X_3006443_SNP C G 0.2626 47 132 0.9326 9.3024950857711941E-01
X_3006621_SNP A T 0.1036 20 173 0.3993 3.9359706462448130E-01
X_3006684_INS ATTGGCACTGCGCCCATCA A 0.1026 20 175 0.5932 5.9315026732931564E-01
X_3006715_SNP G A 0.2462 49 150 0.6218 6.1968298281699175E-01
X_3006716_SNP T A 0.2462 49 150 0.6104 6.0803042242073457E-01
X_3006822_SNP T C 0.08333 16 176 0.5963 5.9830958972637815E-01
X_3006827_SNP T A 0.07979 15 173 0.5714 5.6672291008080500E-01
X_3006831_SNP T A 0.2123 38 141 0.8492 8.4356166154372936E-01
X_3007029_SNP T G 0.1556 28 152 0.197 1.8265431497960816E-01
X_3007097_SNP C G 0.3704 70 119 0.09184 8.9247021895191070E-02
X_3007228_SNP A G 0.4839 90 96 0.3624 3.6352258194342513E-01
X_3007345_SNP A G 0.3681 67 115 0.6082 5.9944636536867468E-01
X_3007395_SNP G C 0.09574 18 170 0.3303 3.2452733238481246E-01
X_3007711_SNP T G 0.462 85 99 0.7023 6.9220075452757146E-01
X_3007969_SNP T A 0.4787 90 98 0.5793 5.7077672576628191E-01
X_3008064_INS AA A 0.462 85 99 0.3172 3.0691652257116941E-01
X_3008101_SNP T C 0.4694 92 104 0.8572 8.5534211113810721E-01
X_3008156_SNP A C 0.4479 86 106 0.6663 6.6094237809121625E-01
X_3008161_SNP T A 0.4526 86 104 0.6608 6.5325812672994432E-01
X_3008182_SNP G A 0.4211 80 110 0.9298 9.2842111986205933E-01
X_3008207_SNP C A 0.0567 11 183 0.3972 3.9139473352410781E-01
X_3008219_SNP A C 0.4885 85 89 0.8498 8.4569061077413910E-01
X_3008221_SNP G A 0.4514 79 96 0.6331 6.2477859709735628E-01
X_3008227_SNP C T 0.4914 86 89 0.7482 7.3860184480651991E-01
X_3008258_SNP T A 0.4108 76 109 0.9756 9.7509285807915125E-01
X_3008274_SNP G T 0.413 76 108 0.948 9.4670764338322522E-01
X_3008395_SNP T C 0.4022 72 107 0.8833 8.7834244816176399E-01
X_3008413_SNP T C 0.05584 11 186 0.4137 4.0873836304743305E-01
X_3008415_DEL G GACCTTGACTGTGCCCTGTTGAGGCTAAGCAGCTTATCTG 0.07143 14 182 0.007235 6.4244133155434676E-03
X_3008428_SNP G C 0.06145 11 168 0.5194 5.2946274723674724E-01
X_3008488_SNP A G 0.4346 83 108 0.7405 7.3623844749564604E-01
X_3008509_SNP T C 0.4789 91 99 0.2606 2.5445956778002143E-01
X_3008538_SNP A G 0.4868 92 97 0.3696 3.7794387550461039E-01
X_3008570_SNP A G 0.4503 86 105 0.54 5.3151359996504910E-01
X_3008576_INS T TAGT 0.4762 90 99 0.96 9.6470650926215451E-01
X_3008689_DEL C CGAATTC 0.4261 75 101 0.4645 4.6051906431162826E-01
X_3009066_SNP T C 0.3276 57 117 0.5289 5.3395558552453470E-01
X_3009073_SNP A G 0.3292 53 108 0.3818 3.7590825352670576E-01
X_3009157_SNP T G 0.382 68 110 0.6003 6.0456660688754504E-01
X_3009166_SNP T C 0.2951 54 129 0.4365 4.3008263371907474E-01
X_3009177_SNP C T 0.3656 68 118 0.6044 5.9860812544365072E-01
X_3009240_SNP T C 0.232 42 139 0.4337 4.2237504357861932E-01
X_3009271_SNP G A 0.4731 88 98 0.3467 3.3266407501640349E-01
X_3009351_SNP T A 0.466 89 102 0.6074 6.0222576403087102E-01
X_3009513_SNP G T 0.433 84 110 0.6508 6.4767471895844309E-01
X_3009636_INS CC C 0.2164 37 134 0.106 9.2202988885886294E-02
X_3009829_SNP A T 0.3622 71 125 0.8025 8.0295624283314893E-01
X_3009874_SNP C T 0.4352 84 109 0.6083 6.0412208921263810E-01
X_3009876_SNP C G 0.3886 75 118 0.8453 8.4487435152907486E-01
X_3009902_SNP A C 0.3795 74 121 0.7865 7.8480352065402037E-01
X_3009927_SNP A C 0.356 68 123 0.3378 3.3296813498360134E-01
X_3009970_DEL T TT 0.3672 65 112 0.1702 1.8277303466584927E-01
X_3010015_SNP C A 0.3252 53 110 0.6231 6.0793196885854561E-01
X_3010190_INS C CTGCTTAAC 0.4862 88 93 0.8413 8.3784915888401867E-01
X_3010321_INS A AG 0.4974 94 95 0.8345 8.3069199170510011E-01
X_3010324_INS AA A 0.4889 88 92 0.7252 7.2507083553295781E-01
X_3010404_SNP A G 0.4615 90 105 0.4635 4.5689489442652520E-01
X_3010415_SNP A T 0.4286 84 112 0.6403 6.3484608610527815E-01
X_3010469_SNP C T 0.4456 86 107 0.3848 3.7844686710730480E-01
X_3010483_DEL T TT 0.3448 60 114 0.6265 6.2304856171626311E-01
X_3010510_SNP G A 0.4897 95 99 0.9006 8.9963657010660314E-01
X_3010519_INS GTG G 0.4556 82 98 0.676 7.0435734510507342E-01
X_3010625_SNP G A 0.4359 85 110 0.4542 4.4770084108715069E-01
X_3010674_SNP A G 0.2953 57 136 0.04737 4.2847233491972996E-02
X_3010717_SNP A G 0.1168 23 174 0.05853 5.6455577726916707E-02
X_3010751_SNP G A 0.3198 63 134 0.2049 2.0393549870541339E-01
X_3010805_SNP A G 0.3282 64 131 0.6868 6.8136884834031619E-01
X_3010854_SNP A G 0.2798 54 139 0.1878 1.8625295268226272E-01
X_3010906_SNP A C 0.05143 9 166 0.7725 7.6434332887417544E-01
X_3010909_SNP T C 0.4207 69 95 0.4971 4.9288326139033423E-01
X_3011027_SNP T C 0.06667 13 182 0.5244 5.2374853344505290E-01
X_3011157_SNP T C 0.3118 58 128 0.9225 9.2003044545683432E-01
X_3011208_SNP T G 0.3656 68 118 0.9166 9.1568484770734659E-01
X_3011209_SNP A G 0.3692 72 123 0.7024 6.9767369991031303E-01
X_3011460_DEL A AA 0.06218 12 181 0.7146 7.0952034123385377E-01
X_3011504_INS CGGGCCAGAGGGCCTGC C 0.06633 13 183 0.7685 7.6497030867954652E-01
X_3011562_SNP T A 0.3509 60 111 0.646 6.7305820592263466E-01
X_3011564_SNP G A 0.3728 63 106 0.9296 9.3488852032115233E-01
X_3011712_SNP C T 0.349 67 125 0.9961 9.9608614477117519E-01
X_3011806_SNP T G 0.07107 14 183 0.5374 5.3184846232388150E-01
X_3011813_SNP A T 0.4579 87 103 0.8013 7.9786041711723643E-01
X_3011817_SNP T G 0.3802 73 119 0.7824 7.7946804646362811E-01
X_3011867_SNP A G 0.474 91 101 0.7042 7.0347936491809437E-01
X_3011872_SNP G A 0.4792 92 100 0.6635 6.6281353303987278E-01
X_3011877_SNP A C 0.09645 19 178 0.6078 6.0414500641015834E-01
X_3011909_SNP A G 0.07292 14 178 0.6112 6.1188737824681028E-01
X_3011968_SNP T A 0.08065 15 171 0.1693 2.0994634031927006E-01
X_3012029_SNP T C 0.2697 48 130 0.6337 6.2332527561962880E-01
X_3012118_INS G GGCCG 0.08537 14 150 0.8752 8.6840578381460221E-01
X_3012142_SNP C G 0.05882 10 160 0.2857 2.6081481136243412E-01
X_3012235_SNP T A 0.2317 38 126 0.6179 6.1082140758619297E-01
X_3012266_SNP C G 0.1802 31 141 0.9179 9.1522434769508187E-01
X_3012372_DEL C CC 0.08602 16 170 0.4646 4.5230887713467582E-01
X_3012390_SNP T G 0.1099 20 162 0.8816 8.7923495970788001E-01
X_3012517_SNP T C 0.4124 80 114 0.9297 9.2857463987050259E-01
X_3012559_SNP C G 0.1088 21 172 0.9302 9.2885734322315683E-01
X_3012620_SNP C G 0.2448 47 145 0.5972 5.9217476917189993E-01
X_3012622_SNP A G 0.4785 89 97 0.8874 8.8889858805872812E-01
X_3012629_SNP A T 0.2474 47 143 0.3782 3.7072874276318990E-01
X_3012686_SNP G A 0.1327 26 170 0.8065 8.0397836238251608E-01
X_3012717_SNP A G 0.11 22 178 0.4334 4.3052009801861157E-01
X_3012844_SNP G A 0.2051 40 155 0.6565 6.5163181294939099E-01
X_3012855_SNP A G 0.06091 12 185 0.7487 7.4607373127781174E-01
X_3013273_SNP T G 0.2042 39 152 0.2796 2.7255463750842501E-01
X_3013348_SNP T G 0.3161 61 132 0.1593 1.6069394446179119E-01
X_3013451_SNP T A 0.2704 53 143 0.8384 8.3667896022546484E-01
X_3013474_SNP C T 0.3021 58 134 0.7262 7.1987084781655764E-01
X_3013519_INS AGGCATATCA A 0.25 46 138 0.8377 8.3972863312263657E-01
X_3013522_SNP T A 0.2419 45 141 0.7266 7.3071158395826297E-01
X_3013689_SNP T C 0.2216 43 151 0.02323 2.0601878117707674E-02
X_3013704_SNP G A 0.2474 48 146 0.0451 4.4371284117009337E-02
X_3013770_SNP A G 0.1667 32 160 0.2049 2.0502428019541818E-01
X_3013875_SNP A T 0.05 10 190 0.9569 9.5656859669827732E-01
X_3013914_SNP C T 0.1675 32 159 0.1251 1.2670035803025637E-01
X_3014001_SNP C T 0.2694 52 141 0.2664 2.5771210580829484E-01
X_3014090_SNP T A 0.1868 34 148 0.5183 5.0282073541936734E-01
X_3014115_SNP C T 0.06566 13 185 0.6937 6.9073069582166258E-01
X_3014177_DEL G GCCTCT 0.1503 29 164 0.84 8.3766341435825942E-01
X_3014179_SNP T C 0.07407 12 150 0.3609 3.3699232616792829E-01
X_3014180_SNP G T 0.07975 13 150 0.3291 3.0646671243738255E-01
X_3014418_SNP T C 0.3299 65 132 0.6347 6.3040995422334056E-01
X_3014593_SNP T C 0.3415 56 108 0.5504 5.3766584069872281E-01
X_3014599_SNP A G 0.3392 58 113 0.1281 1.2098336332962145E-01
X_3014664_SNP T C 0.2565 49 142 0.3464 3.3976606070037607E-01
X_3014691_DEL A AGA 0.4918 90 93 0.4675 5.1426138502803576E-01
X_3014773_SNP G A 0.2437 48 149 0.3341 3.2884953143487861E-01
X_3014791_INS TATT T 0.135 27 173 0.2341 2.3118329469686172E-01
X_3014796_INS ACG A 0.07538 15 184 0.09954 9.6811726171211920E-02
X_3014817_SNP T C 0.3179 62 133 0.1109 1.0523865814319888E-01
X_3014818_SNP T C 0.4619 91 106 0.3828 3.7874299939599410E-01
X_3014858_SNP T C 0.2857 56 140 0.09355 8.9049536518657990E-02
X_3014860_DEL G GA 0.2915 58 141 0.1037 1.0202970684918766E-01
X_3014910_SNP A C 0.2368 45 145 0.2433 2.3393582601975238E-01
X_3014935_DEL G GT 0.2551 50 146 0.2932 2.8629719873857040E-01
X_3014944_SNP T C 0.1487 29 166 0.2175 2.2151679278517256E-01
X_3014948_SNP C A 0.4286 81 108 0.1088 1.0405791862947178E-01
X_3014956_SNP C T 0.4184 82 114 0.1695 1.6395154089697073E-01
X_3015039_SNP A T 0.3776 74 122 0.1625 1.5902576146424752E-01
X_3015074_SNP A C 0.08122 16 181 0.4941 4.8838593252527018E-01
X_3015079_SNP C G 0.3939 78 120 0.1514 1.4992661104129501E-01
X_3015105_SNP C T 0.3351 65 129 0.4362 4.3647137449529227E-01
X_3015108_SNP T A 0.2457 43 132 0.5785 5.7350490082509253E-01
X_3015109_SNP A T 0.2332 45 148 0.4137 4.0400896523124141E-01
X_3015132_SNP G T 0.06061 12 186 0.6801 6.8156043596754068E-01
X_3015139_SNP A G 0.06186 12 182 0.7117 7.1144693524629954E-01
X_3015153_SNP T A 0.0625 12 180 0.6715 6.7217884626765789E-01
X_3015154_SNP A T 0.2577 50 144 0.2126 2.1089893446029417E-01
X_3015155_SNP A G 0.2618 50 141 0.2799 2.7867740688117815E-01
X_3015160_SNP A T 0.2513 48 143 0.2872 2.8320428867896408E-01
X_3015161_SNP C A 0.2394 45 143 0.2289 2.2197631897075576E-01
X_3015163_MNP TTTTTG ACAAAA 0.2653 52 144 0.1544 1.5196327105777430E-01
X_3015171_MNP GGTA ACAT 0.2629 51 143 0.1511 1.4688904900442246E-01
X_3015177_INS TGAAG T 0.05641 11 184 0.8174 8.1746461773404255E-01
X_3015186_SNP T G 0.05208 10 182 0.7378 7.3566674764761952E-01
X_3015187_SNP T G 0.05789 11 179 0.8163 8.1573898379481924E-01
X_3015215_SNP C T 0.3005 58 135 0.5538 5.5857030681737685E-01
X_3015340_SNP G A 0.3161 61 132 0.577 5.7818962820619846E-01
X_3015442_SNP A G 0.3109 60 133 0.6122 6.1228474843545611E-01
X_3015453_SNP A G 0.3125 60 132 0.789 7.8549302893830497E-01
X_3015621_SNP A G 0.08673 17 179 0.2656 2.6384032399828572E-01
X_3015747_INS G ACACTGCTGGCTATA 0.3769 75 124 0.08238 7.9915268580713836E-02
X_3015753_SNP C A 0.3866 75 119 0.06519 6.1274451083919879E-02
X_3015783_SNP A G 0.3949 77 118 0.4104 4.0613512508264293E-01
X_3015828_SNP T A 0.3717 71 120 0.2669 2.5586816084057351E-01
X_3015914_SNP G A 0.3737 71 119 0.5324 5.2989217197360294E-01
X_3015994_SNP G A 0.3979 76 115 0.5109 5.0765660956058112E-01
X_3016020_SNP T A 0.4084 78 113 0.6736 6.7147705969846094E-01
X_3016021_SNP T C 0.3978 74 112 0.4869 4.8178712217757513E-01
X_3016030_SNP C G 0.4227 82 112 0.4667 4.6339140855317917E-01
X_3016321_SNP T G 0.2562 41 119 0.8536 8.5236913073422160E-01
X_3016331_SNP C G 0.3211 61 129 0.5646 5.5447716977961381E-01
X_3016342_SNP T G 0.3474 66 124 0.5889 5.8583467336907236E-01
X_3016345_SNP G A 0.3368 64 126 0.7547 7.4780216874181016E-01
X_3016371_DEL T TATATGT 0.2762 50 131 0.8961 8.9471697786009285E-01
X_3016589_DEL TACGCAAAT T 0.4649 86 99 0.7062 7.1534165167546759E-01
X_3016613_SNP A C 0.433 84 110 0.9761 9.7607908677813748E-01
X_3016634_SNP C A 0.4219 81 111 0.8267 8.3274972241497724E-01
X_3016642_SNP G T 0.4021 78 116 0.9592 9.5923995680252316E-01
X_3016675_SNP G C 0.4485 87 107 0.8481 8.4899516137500997E-01
X_3016716_SNP A G 0.3979 76 115 0.638 6.4620099337806391E-01
X_3016879_SNP A G 0.09645 19 178 0.6184 6.2071044698830002E-01
X_3017058_SNP A G 0.07614 15 182 0.7062 7.0579060729857401E-01
X_3017116_SNP A C 0.0838 15 164 0.4609 4.5972581726748007E-01
X_3017127_SNP A C 0.07514 13 160 0.6065 6.0364940102509257E-01
X_3017134_SNP C T 0.08556 16 171 0.9701 9.6976934956459082E-01
X_3017136_SNP C G 0.0829 16 177 0.9652 9.6523707877119647E-01
X_3017144_SNP C T 0.07812 15 177 0.9727 9.7272172686683678E-01
X_3017301_SNP A G 0.065 13 187 0.758 7.5654537651517861E-01
X_3017395_SNP A G 0.1421 28 169 0.7511 7.4797285180096806E-01
X_3017469_SNP G A 0.1529 26 144 0.6691 6.5459163549066057E-01
X_3017492_SNP G A 0.201 39 155 0.5478 5.4961758482595213E-01
X_3017542_SNP A C 0.2374 47 151 0.9205 9.1964497685581958E-01
X_3017608_SNP A G 0.25 49 147 0.9311 9.3014743025031177E-01
X_3017618_SNP A G 0.2113 41 153 0.8186 8.1571229615570351E-01
X_3017661_SNP C T 0.2656 51 141 0.6526 6.5054904183852069E-01
X_3017786_SNP T G 0.1327 26 170 0.4811 4.7392834549886775E-01
X_3017840_INS AGAGAGTACAA A 0.4497 85 104 0.0242 2.2875640777242547E-02
X_3017860_SNP T A 0.4632 88 102 0.0132 1.0913779565007067E-02
X_3017870_SNP A T 0.377 72 119 0.3222 3.2378967439359940E-01
X_3017875_SNP C T 0.3757 71 118 0.3348 3.3626721572026019E-01
X_3017962_INS AT A 0.3523 68 125 0.04108 4.2072531502719869E-02
X_3017967_SNP A G 0.3438 66 126 0.03479 3.6823146474782742E-02
X_3017970_INS CTC C 0.05556 11 187 0.8774 8.7602076522045325E-01
X_3018178_SNP A G 0.4947 94 96 0.1308 1.2310455204942594E-01
X_3018478_SNP C T 0.3368 64 126 0.01367 1.1620645407987355E-02
X_3018509_SNP C T 0.3264 63 130 0.01003 1.0048360239018983E-02
X_3018575_SNP A T 0.4286 84 112 0.2699 2.6259194153795995E-01
X_3018646_INS ATCA A 0.1604 30 157 0.4064 3.9848616812306636E-01
X_3018686_SNP C G 0.2245 44 152 0.801 7.9824750441732939E-01
X_3018735_INS GAATATCGGG G 0.3011 53 123 0.3662 3.5765882182633391E-01
X_3018777_SNP G T 0.3196 62 132 0.2181 2.1199311973670454E-01
X_3018971_SNP T C 0.4098 75 108 0.8234 8.1811538078659873E-01
X_3019016_SNP T C 0.3802 73 119 0.8672 8.6443462993894116E-01
X_3019046_SNP G T 0.4043 76 112 0.5559 5.4545447921392221E-01
X_3019350_SNP G A 0.3333 66 132 0.9101 9.0937505515267381E-01
X_3019365_SNP A C 0.2879 57 141 0.3599 3.5510842330464754E-01
X_3019371_SNP C T 0.4769 93 102 0.6373 6.3122275744341705E-01
X_3019373_SNP A G 0.4772 94 103 0.6445 6.3999653710255100E-01
X_3019421_SNP T G 0.1649 32 162 0.6652 6.6491602816348561E-01
X_3019449_SNP A T 0.0603 12 187 0.3785 3.7460352364671246E-01
X_3019456_SNP A G 0.2143 42 154 0.6237 6.2103157088858330E-01
X_3019506_SNP G A 0.3299 64 130 0.3183 3.1291021114732764E-01
X_3019555_SNP T C 0.1726 34 163 0.4296 4.2431486874741875E-01
X_3019771_DEL TG T 0.2857 56 140 0.6146 6.1508972203727885E-01
X_3019806_SNP T A 0.3316 65 131 0.7419 7.4230515881543069E-01
X_3020034_DEL T TC 0.2944 58 139 0.6118 6.0737329541708518E-01
X_3020162_SNP G A 0.1701 33 161 0.807 8.0317833053074217E-01
X_3020302_SNP A G 0.4278 83 111 0.7455 7.4214882764411749E-01
X_3020451_SNP A G 0.4286 81 108 0.6945 6.8918642603906710E-01
X_3020476_SNP C T 0.4422 88 111 0.9445 9.4409527025933015E-01
X_3020488_SNP A T 0.441 86 109 0.9371 9.3613788857421498E-01
X_3020498_SNP C T 0.4513 88 107 0.7269 7.2666304129145121E-01
X_3020593_SNP A G 0.3878 76 120 0.5737 5.6932775866874352E-01
X_3020596_SNP A T 0.1684 33 163 0.9354 9.3481993676062769E-01
X_3020617_SNP G C 0.3316 65 131 0.7877 7.8558203150571293E-01
X_3020619_SNP T A 0.3299 64 130 0.8172 8.1347552417574165E-01
X_3020834_SNP C T 0.4804 86 93 0.8029 8.0838487899885880E-01
X_3020836_DEL G GTGG 0.05618 10 168 0.237 2.3688517771582229E-01
X_3021442_DEL AC A 0.488 81 85 0.3012 2.9051576883999197E-01
X_3021895_SNP C T 0.2011 38 151 0.8159 8.1261788175254357E-01
X_3021990_SNP A T 0.1117 22 175 0.7588 7.6062075630714321E-01
X_3022065_SNP C G 0.07071 14 184 0.393 3.8797274296835815E-01
X_3022067_SNP C A 0.0804 16 183 0.5348 5.3586640681222431E-01
X_3022082_INS AA A 0.06599 13 184 0.2235 2.2108497753426049E-01
X_3022113_SNP A T 0.08543 17 182 0.7996 7.9783438365671455E-01
X_3022137_SNP C G 0.08543 17 182 0.5155 5.1499129714299274E-01
X_3022275_SNP A T 0.1364 24 152 0.9498 9.5587511591856189E-01
X_3022286_SNP A G 0.1389 25 155 0.4348 4.3060166174081538E-01
X_3022393_INS TATGT T 0.1497 28 159 0.1277 1.2429609630642358E-01
X_3022566_SNP C A 0.06566 13 185 0.01889 1.7781025069439418E-02
X_3022570_SNP A T 0.06061 12 186 0.9344 9.3394354791161960E-01
X_3022579_SNP C T 0.09645 19 178 0.5075 5.0232293101496450E-01
X_3022608_DEL A GATTCAAGTG 0.105 21 179 0.5874 5.8507821437005125E-01
X_3022608_SNP C G 0.05587 10 169 0.3835 3.7747745314455106E-01
X_3022661_SNP T G 0.1111 22 176 0.3985 3.9510586304563189E-01
X_3022762_SNP A G 0.1026 20 175 0.8052 8.0334413912284675E-01
X_3022892_SNP G C 0.1546 30 164 0.7034 7.0238726928529560E-01
X_3022934_SNP C G 0.2371 46 148 0.5476 5.4027470461228588E-01
X_3022935_INS AT A 0.1934 35 146 0.8822 8.8294337160898750E-01
X_3023079_SNP A T 0.3125 60 132 0.4921 4.8983784186387269E-01
X_3023108_SNP T C 0.3548 66 120 0.8928 8.9056023884136015E-01
X_3023175_INS TT T 0.07107 14 183 0.4976 4.9258476246852567E-01
X_3023185_SNP G T 0.07071 14 184 0.5044 5.0020961006721087E-01
X_3023202_INS CC C 0.07107 14 183 0.4918 4.8809273694983213E-01
X_3023232_SNP G C 0.05528 11 188 0.6142 6.1145713345969699E-01
X_3023294_SNP A G 0.1414 28 170 0.7282 7.2673689962683152E-01
X_3023295_SNP T C 0.1162 23 175 0.5506 5.5121674347996552E-01
X_3023333_SNP A G 0.1361 26 165 0.8487 8.4690741153525773E-01
X_3023493_SNP G A 0.4624 86 100 0.06207 6.5567634664720598E-02
X_3023586_SNP A G 0.4404 85 108 0.2158 2.0774792291736777E-01
X_3023643_SNP A C 0.05051 10 188 0.7766 7.7560838580444758E-01
X_3023664_SNP T C 0.1015 20 177 0.8288 8.2653046934358354E-01
X_3023667_SNP T C 0.101 20 178 0.8219 8.1991438650465420E-01
X_3023679_SNP A G 0.4352 84 109 0.006534 6.0709326999561402E-03
X_3023689_SNP C T 0.07576 15 183 0.6773 6.7396337407118190E-01
X_3023754_SNP C T 0.1897 37 158 0.1021 9.7339073981104640E-02
X_3023763_SNP G A 0.08122 16 181 0.8436 8.4164472799008427E-01
X_3023892_SNP C T 0.1354 26 166 0.5136 5.1247582191772212E-01
X_3023997_SNP C T 0.3351 64 127 0.008889 1.0643592646163510E-02
X_3024084_SNP A G 0.2615 51 144 0.4308 4.2498938132685915E-01
X_3024105_SNP T G 0.06566 13 185 0.9107 9.0986454351629908E-01
X_3024157_SNP T C 0.2308 45 150 0.1562 1.5152637194046037E-01
X_3024237_SNP G A 0.1218 24 173 0.8584 8.5684375738504026E-01
X_3024249_SNP G A 0.3282 64 131 0.9906 9.9046026111025043E-01
X_3024252_SNP C A 0.3231 63 132 0.8965 8.9511409134692532E-01
X_3024397_SNP C T 0.4213 83 114 0.3387 3.3250388171025935E-01
X_3024398_SNP T C 0.4264 84 113 0.2917 2.8751561368764567E-01
X_3024471_SNP T C 0.3485 69 129 0.3544 3.5306773098921740E-01
X_3024510_SNP T C 0.06533 13 186 0.4164 4.1231057560948781E-01
X_3024565_SNP C A 0.05528 11 188 0.3306 3.2878477313819943E-01
X_3024566_SNP C G 0.05051 10 188 0.2944 2.8999575362252727E-01
X_3024569_SNP A C 0.05528 11 188 0.1681 1.6434617213210023E-01
X_3024576_SNP A T 0.07035 14 185 0.1993 1.9629156057219022E-01
X_3024577_SNP A C 0.05556 11 187 0.1735 1.8561160026970325E-01
X_3024579_SNP C T 0.3949 77 118 0.3283 3.2053799007343931E-01
X_3024629_SNP G A 0.3282 64 131 0.2779 2.8251843087877671E-01
X_3024740_SNP A G 0.1632 31 159 0.04484 5.1779135614937716E-02
X_3024742_SNP T C 0.4021 78 116 0.8456 8.4344485029842420E-01
X_3024759_SNP A C 0.1888 37 159 0.2957 2.9800661124368855E-01
X_3024763_SNP C G 0.4467 88 109 0.8258 8.2364828721341710E-01
X_3024767_SNP T C 0.148 29 167 0.5271 5.2785714433056141E-01
X_3024769_SNP T C 0.07538 15 184 0.794 7.9282293534425285E-01
X_3024826_SNP A C 0.4211 80 110 0.2913 2.8728625228013627E-01
X_3024847_SNP T G 0.4115 79 113 0.8265 8.2581028676421420E-01
X_3024976_SNP C T 0.4421 84 106 0.7176 7.1081499362187628E-01
X_3025123_SNP T C 0.433 84 110 0.6033 5.9870134164547451E-01
X_3025154_SNP A T 0.08122 16 181 0.7438 7.4442771388854956E-01
X_3025174_SNP T C 0.1487 29 166 0.7665 7.6647689554482445E-01
X_3025249_SNP T C 0.08586 17 181 0.5282 5.3062215436891602E-01
X_3025373_SNP C T 0.1658 33 166 0.7736 7.7185510711043848E-01
X_3025477_SNP A G 0.2021 39 154 0.1301 1.2656853414460556E-01
X_3025495_SNP G T 0.09278 18 176 0.1118 1.0685170856826054E-01
X_3025513_SNP G A 0.2461 47 144 0.7313 7.2683141250074956E-01
X_3025705_SNP G T 0.2896 53 130 0.138 1.2866219855406824E-01
X_3025792_SNP G C 0.4142 70 99 0.616 5.9933868861644046E-01
X_3026508_DEL TAT T 0.241 40 126 0.5739 5.5398985960660729E-01
X_3026554_SNP T A 0.3299 64 130 0.2867 2.7920371991768178E-01
X_3026596_SNP G A 0.09896 19 173 0.2582 2.5355753963954053E-01
X_3026709_SNP T G 0.08673 17 179 0.5418 5.3662869766245935E-01
X_3026748_SNP A C 0.06283 12 179 0.336 3.2675650972329484E-01
X_3026986_SNP G A 0.1728 33 158 0.5807 5.7664201275328053E-01
X_3027014_DEL A AACACAAAA 0.1359 25 159 0.9479 9.5024341794328770E-01
X_3027037_SNP C G 0.07292 14 178 0.1528 1.4615056104525614E-01
X_3027080_SNP A G 0.1989 37 149 0.5726 5.6827424769908386E-01
X_3027102_SNP G A 0.08718 17 178 0.6842 6.8226953355450548E-01
X_3027188_INS AAAATGAAACGT A 0.08377 16 175 0.5052 4.9933791203381350E-01
X_3027375_INS T TGTAT 0.3034 54 124 0.7824 7.7672446600038603E-01
X_3027400_DEL ACAAAA A 0.2941 55 132 0.8543 8.5199762610323182E-01
X_3027423_SNP A T 0.212 39 145 0.4635 4.5184001351091951E-01
X_3027478_SNP G A 0.2088 38 144 0.5948 5.8713146528283389E-01
X_3027488_INS A AA 0.5 86 86 0.9892 9.8890908295075752E-01
X_3027577_SNP T A 0.1588 27 143 0.4461 4.4546654876190350E-01
X_3027971_SNP C A 0.2011 36 143 0.9881 9.8790718840043690E-01
X_3028144_SNP G A 0.1087 20 164 0.4903 4.7556552651862605E-01
X_3028310_SNP G C 0.1917 37 156 0.3092 2.9929553666844055E-01
X_3028424_SNP C A 0.06122 12 184 0.2515 2.4568836684399809E-01
X_3028437_INS AG A 0.05584 11 186 0.62 6.1685869297755880E-01
X_3028484_SNP T C 0.06633 13 183 0.3598 3.5627066495310655E-01
X_3028567_SNP A C 0.09091 18 180 0.7507 7.4830873773516482E-01
X_3028714_SNP T C 0.3454 67 127 0.3789 3.7256102984162420E-01
X_3028740_SNP G C 0.1487 29 166 0.9269 9.2594467639887579E-01
X_3028760_SNP G T 0.1531 30 166 0.9499 9.4921279585584828E-01
X_3028772_SNP T C 0.1832 35 156 0.9229 9.2107109356705152E-01
X_3028788_SNP T C 0.1846 36 159 0.615 6.0858243694694203E-01
X_3028896_SNP T A 0.1753 34 160 0.6056 6.0284420526462457E-01
X_3029187_SNP T A 0.09744 19 176 0.3073 2.9995061756344255E-01
X_3029846_SNP T C 0.06061 12 186 0.3108 3.0850109275670101E-01
X_3029895_SNP A G 0.1813 35 158 0.7613 7.5838418725129397E-01
X_3029899_SNP T G 0.0829 16 177 0.1069 9.9979034111781884E-02
X_3029903_DEL G GA 0.09189 17 168 0.1013 9.2407782577466402E-02
X_3029908_SNP G C 0.2941 55 132 0.5711 5.6055715951920104E-01
X_3029913_SNP A T 0.2766 52 136 0.5254 5.1825331277157627E-01
X_3029964_SNP A G 0.05584 11 186 0.824 8.2489722524182096E-01
X_3029966_SNP A G 0.2396 46 146 0.8369 8.3398811952540153E-01
X_3029978_SNP T A 0.3037 58 133 0.5746 5.6921698620310590E-01
X_3029990_SNP T C 0.1958 37 152 0.4604 4.4971457599526399E-01
X_3030012_SNP G A 0.3196 62 132 0.3601 3.5901181168140794E-01
X_3030015_SNP C T 0.3299 64 130 0.1796 1.7415014723398869E-01
X_3030064_SNP C T 0.2234 44 153 0.7488 7.4762063644272048E-01
X_3030095_SNP G T 0.2953 57 136 0.102 9.8473310874158781E-02
X_3030133_INS T TTTTCTGAACATTC 0.3061 60 136 0.6495 6.4678323737276422E-01
X_3030170_SNP T A 0.06599 13 184 0.537 5.3200944692005692E-01
X_3030180_SNP G T 0.4213 83 114 0.8834 8.8189968562298171E-01
X_3030216_SNP C T 0.3436 67 128 0.6213 6.1638389425187423E-01
X_3030217_SNP A C 0.3692 72 123 0.8144 8.1189255958544515E-01
X_3030219_SNP C T 0.102 20 176 0.5026 4.9717723637814959E-01
X_3030257_SNP T A 0.0804 16 183 0.6175 6.1455650428708797E-01
X_3030287_SNP C T 0.3858 76 121 0.9678 9.6743424017829927E-01
X_3030317_SNP A G 0.06533 13 186 0.9559 9.5557546013090977E-01
X_3030366_SNP A C 0.06599 13 184 0.4778 4.7230155254754747E-01
X_3030403_INS C CCGATGAAAACA 0.1033 19 165 0.7122 7.0783361973788717E-01
X_3030434_SNP T C 0.09645 19 178 0.8882 8.8669026973547627E-01
X_3030457_SNP T C 0.1117 22 175 0.5386 5.3373551706674227E-01
X_3030600_SNP T C 0.07784 13 154 0.8453 8.5744134924468907E-01
X_3030651_SNP T C 0.1064 20 168 0.7578 7.5323151332111771E-01
X_3030695_SNP C T 0.05051 10 188 0.8144 8.1242134440529190E-01
X_3030889_SNP G A 0.09091 18 180 0.3925 3.8719493925700144E-01
X_3030957_SNP G A 0.2222 44 154 0.2074 2.1012638361054459E-01
X_3031051_SNP C T 0.203 40 157 0.4681 4.6305924886513916E-01
X_3031179_SNP A C 0.2872 56 139 0.7559 7.5170289955340686E-01
X_3031195_INS A AACCATCAA 0.1117 20 159 0.3532 3.5216094168652412E-01
X_3031319_SNP C G 0.1813 35 158 0.4237 4.1816794993095951E-01
X_3031611_SNP A G 0.085 17 183 0.159 1.5641828177736616E-01
X_3031648_SNP G T 0.08163 16 180 0.2685 2.6263935140068118E-01
X_3031703_SNP A G 0.08163 16 180 0.1013 1.0208251548625991E-01
X_3031720_SNP T G 0.08122 16 181 0.1514 1.5352939998283954E-01
X_3031825_DEL TT T 0.09036 15 151 0.1368 1.2871974721895552E-01
X_3031938_SNP T A 0.1735 34 162 0.2117 2.1334976349036461E-01
X_3031990_SNP A G 0.4835 88 94 0.5165 5.2398429547506420E-01
X_3032059_SNP C T 0.5 96 96 0.6154 6.0725520397254340E-01
X_3032239_SNP T C 0.4278 83 111 0.2495 2.4319755076490857E-01
X_3032281_SNP A G 0.4848 96 102 0.3558 3.5126758681377634E-01
X_3032561_SNP G A 0.1465 29 169 0.2551 2.5019005800295158E-01
X_3032590_INS TAGCTGCGAAATCTAT T 0.1295 25 168 0.5303 5.3050289128248085E-01
X_3032603_SNP A G 0.1523 30 167 0.3405 3.3694206256073200E-01
X_3032621_SNP T A 0.1481 28 161 0.143 1.3490551003677542E-01
X_3032638_SNP C G 0.1361 26 165 0.2143 2.0571925848002415E-01
X_3032641_DEL A AATACCATAAA 0.1257 24 167 0.4029 3.9711274588110379E-01
X_3032751_SNP T G 0.2437 48 149 0.2884 2.8447102076900221E-01
X_3032753_SNP C T 0.2448 47 145 0.2453 2.3826785521557525E-01
X_3032887_SNP A G 0.3438 66 126 0.885 8.8348026727005935E-01
X_3033197_SNP A C 0.4611 83 97 0.6671 6.6086747493771414E-01
X_3033208_SNP C A 0.345 59 112 0.399 3.8726752174065848E-01
X_3033276_SNP A G 0.3316 64 129 0.3161 3.1519307521235429E-01
X_3033433_SNP T A 0.06566 13 185 0.1083 1.1258752502617830E-01
X_3033439_SNP T A 0.06633 13 183 0.1958 1.9687198595309452E-01
X_3033513_SNP T G 0.2051 40 155 0.4623 4.5569540458992552E-01
X_3033522_SNP G A 0.2273 45 153 0.3619 3.5722303603867767E-01
X_3033592_SNP C T 0.4105 78 112 0.8484 8.4482826233326003E-01
X_3033616_SNP T A 0.4247 79 107 0.9896 9.8938197259866967E-01
X_3033617_SNP T G 0.4194 78 108 0.949 9.4805092864545837E-01
X_3033841_SNP T A 0.1168 23 174 0.2092 2.0350861894688543E-01
X_3033882_SNP T C 0.3385 66 129 0.8335 8.3133011252474343E-01
X_3034284_SNP G T 0.2349 39 127 0.1334 1.3740652770660633E-01
X_3034520_SNP A C 0.09596 19 179 0.3964 3.9157631357035927E-01
X_3034531_SNP A T 0.09137 18 179 0.3516 3.4549782824111774E-01
X_3034543_SNP T C 0.05025 10 189 0.05013 4.8132360357363922E-02
X_3034564_SNP A G 0.05076 10 187 0.028 2.6997517372009547E-02
X_3034667_SNP C G 0.05076 10 187 0.03125 2.9348324500756143E-02
X_3034686_SNP G A 0.05612 11 185 0.1708 1.6515538393359674E-01
X_3034694_MNP AAG CTT 0.05102 10 186 0.284 2.8483500553463470E-01
X_3034775_SNP C T 0.467 92 105 0.9764 9.7622202466969221E-01
X_3034885_SNP C T 0.07035 14 185 0.03646 3.4930228645946970E-02
X_3035065_SNP T A 0.101 20 178 0.6246 6.2078792746434552E-01
X_3035101_SNP T C 0.05528 11 188 0.829 8.2762510457485050E-01
X_3035344_SNP T C 0.148 29 167 0.352 3.5183761616960152E-01
X_3035413_SNP G A 0.08543 17 182 0.0936 9.0995580309175761E-02
X_3035414_SNP T G 0.07179 14 181 0.01802 1.6572620442517255E-02
X_3035445_DEL CTATTATTGC C 0.1754 30 141 0.4388 4.5440408274426836E-01
X_3035536_SNP C T 0.0804 16 183 0.1176 1.1481651054353637E-01
X_3035723_SNP G A 0.05528 11 188 0.9589 9.5871415678306671E-01
X_3035757_SNP A T 0.08163 16 180 0.5687 5.6611506097167497E-01
X_3035763_DEL GG G 0.08889 16 164 0.5367 5.3527470679307398E-01
X_3035789_SNP A T 0.07143 14 182 0.9929 9.9282053131358239E-01
X_3035818_SNP T C 0.09231 18 177 0.713 7.1034427207207762E-01
X_3036157_SNP A T 0.06091 12 185 0.4239 4.1890282980869187E-01
X_3036349_INS CACTCACTC C 0.07035 14 185 0.7723 7.7037759220611179E-01
X_3036376_SNP C T 0.303 60 138 0.9507 9.5018315000906528E-01
X_3036392_SNP T C 0.3814 74 120 0.9615 9.6079422878131182E-01
X_3036679_SNP T C 0.1667 33 165 0.2606 2.5585402986661665E-01
X_3037175_SNP T A 0.2632 50 140 0.9898 9.8984943996277175E-01
X_3037211_SNP T G 0.05641 11 184 0.9896 9.8960988131681904E-01
X_3037213_DEL G GGCGG 0.1968 37 151 0.7982 7.9706544082879915E-01
X_3037258_SNP T C 0.1989 36 145 0.8512 8.5015381180444394E-01
X_3037261_SNP C G 0.1921 34 143 0.8571 8.5456874460090115E-01
X_3037330_SNP C T 0.1179 23 172 0.9464 9.4583947963781478E-01
X_3037341_SNP A G 0.1128 22 173 0.8208 8.1870761470591225E-01
X_3037403_SNP T C 0.1865 36 157 0.8345 8.3256845187608908E-01
X_3037619_SNP A C 0.1436 28 167 0.331 3.2252637409945273E-01
X_3037637_INS T TT 0.1458 28 164 0.2441 2.3660867501860372E-01
X_3037757_SNP C G 0.05528 11 188 0.1081 1.0533863005737754E-01
X_3037832_INS A AGAAA 0.486 87 92 0.5144 5.0176656789093288E-01
X_3037896_INS AA A 0.1094 21 171 0.927 9.2627323817154472E-01
X_3037905_SNP T C 0.05528 11 188 0.0008734 8.4855119405090546E-04
X_3037914_SNP T A 0.09694 19 177 0.7156 7.1326354213160725E-01
X_3037917_SNP A G 0.06 12 188 0.006423 6.0966655333335078E-03
X_3037946_DEL T AA 0.1364 27 171 0.03021 2.9439534735623756E-02
X_3038007_SNP C T 0.2162 40 145 0.4296 4.2760571412032999E-01
X_3038058_DEL A TT 0.2755 54 142 0.1699 1.7371106524511692E-01
X_3038223_SNP T G 0.3874 74 117 0.9706 9.7045546186372311E-01
X_3038435_SNP G A 0.06599 13 184 0.4761 4.7102794961463701E-01
X_3038526_SNP A C 0.06091 12 185 0.2896 2.8340958148731787E-01
X_3038550_SNP T C 0.09548 19 180 0.2957 2.9179713517749184E-01
X_3038556_SNP A T 0.05025 10 189 0.7597 7.5763643267381697E-01
X_3038751_SNP G A 0.3909 77 120 0.8191 8.1692218093672631E-01
X_3038757_SNP T C 0.3673 72 124 0.9166 9.1538626701537018E-01
X_3038758_SNP T C 0.3719 74 125 0.9478 9.4738283540309332E-01
X_3038770_DEL G AAA 0.3706 73 124 0.9312 9.3035574447465630E-01
X_3038821_SNP G A 0.3333 66 132 0.2507 2.4574143571444051E-01
X_3038922_SNP A G 0.3454 67 127 0.9135 9.1200977879149303E-01
X_3039612_SNP A T 0.05556 11 187 0.4069 4.0307347929269677E-01
X_3040010_SNP C A 0.1495 29 165 0.7505 7.4598117835559674E-01
X_3040078_SNP T C 0.1523 30 167 0.9927 9.9261116442006381E-01
X_3040150_SNP C T 0.3403 65 126 0.9584 9.5775221875557592E-01
X_3040156_SNP T C 0.3128 61 134 0.5894 5.8840523247860066E-01
X_3040159_SNP A T 0.3041 59 135 0.4269 4.1823088165071121E-01
X_3040192_SNP C T 0.3782 73 120 0.3325 3.2536487390214297E-01
X_3040267_SNP T G 0.07772 15 178 0.7455 7.4203791445609568E-01
X_3040311_SNP A T 0.2176 42 151 0.4422 4.3543379207286392E-01
X_3040342_SNP A G 0.2474 48 146 0.7579 7.5528142408792909E-01
X_3040538_SNP T C 0.2747 50 132 0.09346 9.2965095609299109E-02
X_3040545_DEL A ATT 0.2556 46 134 0.0949 8.4852191392491449E-02
X_3040620_SNP A T 0.3209 60 127 0.05864 5.4389550099747989E-02
X_3040704_SNP C A 0.4118 77 110 0.001806 1.5739967744289776E-03
X_3040710_INS ATTGTA A 0.4181 74 103 0.001755 1.5034222031226406E-03
X_3040841_SNP A C 0.3247 63 131 0.01562 1.4880511988915046E-02
X_3041207_SNP G A 0.2792 55 142 0.4543 4.5734843543062442E-01
X_3041221_SNP T A 0.2461 47 144 0.8148 8.1390330880269468E-01
X_3041346_SNP G A 0.3403 65 126 0.1028 9.9815338433415279E-02
X_3041717_SNP C A 0.1122 22 174 0.153 1.4999502490443839E-01
X_3041724_SNP T A 0.06061 12 186 0.3267 3.2174375549996592E-01
X_3041749_SNP T C 0.3834 74 119 0.9678 9.6749396695758971E-01
X_3041827_SNP T C 0.07035 14 185 0.9757 9.7549726750712551E-01
X_3041870_SNP T C 0.2814 56 143 0.5703 5.6690796294889934E-01
X_3041878_SNP T C 0.2755 54 142 0.7523 7.5162201362339620E-01
X_3041932_SNP A C 0.2421 46 144 0.2508 2.4361507106414959E-01
X_3041933_SNP C A 0.232 45 149 0.2756 2.6769669779213756E-01
X_3041937_INS AA A 0.2308 45 150 0.3353 3.2789678823876256E-01
X_3041991_SNP C A 0.225 45 155 0.3869 3.8389322132525194E-01
X_3041992_SNP A C 0.2287 43 145 0.443 4.5206954975852232E-01
X_3042009_SNP C T 0.1709 34 165 0.4651 4.6114603893906492E-01
X_3042117_DEL T TT 0.4247 79 107 0.148 1.3812926969342343E-01
X_3042187_SNP A G 0.4388 86 110 0.6928 6.8921920529141478E-01
X_3042225_SNP A G 0.06599 13 184 0.4191 4.1354301775578306E-01
X_3042294_SNP T A 0.4819 93 100 0.4426 4.4297573403697843E-01
X_3042309_SNP C T 0.4845 94 100 0.5046 4.9692373172210302E-01
X_3042320_SNP C T 0.4745 93 103 0.9833 9.8311686856413139E-01
X_3042413_SNP G C 0.3915 74 115 0.2781 2.7068031623975852E-01
X_3042480_SNP A T 0.3929 77 119 0.2882 2.8061364199234873E-01
X_3042487_SNP T A 0.288 55 136 0.07032 6.4817765294831978E-02
X_3043126_SNP A G 0.3417 68 131 0.7221 7.2022005325975580E-01
X_3043186_SNP G A 0.4842 92 98 0.1026 9.7420214882767975E-02
X_3043187_SNP C T 0.435 77 100 0.215 3.0117600277888068E-01
X_3043218_SNP G A 0.4308 84 111 0.04022 3.7362733300887525E-02
X_3043342_SNP C A 0.3563 62 112 0.05415 5.0508218033908210E-02
X_3043350_INS AA A 0.2586 45 129 0.08351 7.2074920089760269E-02
X_3043938_DEL A AA 0.2404 44 139 0.133 1.1776164923900223E-01
X_3044298_SNP A G 0.2615 51 144 0.7865 7.8301312648193411E-01
X_3044454_SNP G A 0.1269 25 172 0.7331 7.2965364632715113E-01
X_3044462_SNP C A 0.132 26 171 0.707 7.0355606848276464E-01
X_3044466_SNP T C 0.1186 23 171 0.4584 4.5717467245576859E-01
X_3044515_SNP T C 0.4082 80 116 0.5156 5.1645075610299740E-01
X_3044517_SNP T A 0.4072 79 115 0.5337 5.3321834249097644E-01
X_3044522_SNP G C 0.401 77 115 0.5876 5.8507312319199078E-01
X_3044524_SNP C A 0.4 76 114 0.675 6.7228741594164754E-01
X_3044537_SNP A T 0.2798 54 139 0.3872 3.8496348802570346E-01
X_3044636_SNP G C 0.2474 48 146 0.4528 4.4732938167316372E-01
X_3044740_DEL A ACA 0.05 8 152 0.2376 2.4063544978041507E-01
X_3045024_DEL G GCG 0.3656 68 118 0.5996 5.9944000384187623E-01
X_3045162_SNP T C 0.3542 68 124 0.3098 3.0736980086828025E-01
X_3045251_SNP A G 0.4286 84 112 0.8411 8.3992180272479322E-01
X_3045447_SNP T G 0.1846 36 159 0.6859 6.8276538695637490E-01
X_3045449_SNP C T 0.1443 28 166 0.6807 7.1066971643709698E-01
X_3045475_SNP T C 0.201 39 155 0.6933 6.8837047880617619E-01
X_3045628_SNP C A 0.1616 32 166 0.74 7.3751089255470847E-01
X_3045647_INS GCTGGTTGGTTGCTCGATTG G 0.07614 15 182 0.6259 6.2286731569169485E-01
X_3045739_DEL A CTCAAAT 0.1684 33 163 0.921 9.2132703613651112E-01
X_3045851_SNP T C 0.191 38 161 0.394 3.8979778755846795E-01
X_3045877_SNP G A 0.1709 34 165 0.2911 2.8733069202046235E-01
X_3046037_SNP A C 0.1675 32 159 0.9469 9.4569110871897666E-01
X_3046115_SNP A G 0.1917 37 156 0.4568 4.5134584037240488E-01
X_3046123_SNP A T 0.1675 33 164 0.4342 4.3001330590932030E-01
X_3046203_INS TTTCT T 0.1347 26 167 0.54 5.3346492987502647E-01
X_3046209_SNP C T 0.2121 42 156 0.4274 4.2383738524454007E-01
X_3046351_SNP A G 0.4124 80 114 0.1758 1.6953407331461390E-01
X_3046549_SNP C T 0.1218 24 173 0.5153 5.1659710947458115E-01
X_3046693_SNP C T 0.4072 79 115 0.508 5.0450093956341568E-01
X_3046715_SNP T G 0.1949 38 157 0.7247 7.2415020910920491E-01
X_3046778_SNP G A 0.2449 48 148 0.1733 1.7359185200635874E-01
X_3046782_SNP T G 0.4337 85 111 0.889 8.8748397853353078E-01
X_3046814_SNP C G 0.366 71 123 0.04405 4.4509128377603520E-02
X_3047008_SNP T C 0.1954 34 140 0.253 2.3029027426182735E-01
X_3047052_INS A AGA 0.1386 23 143 0.4548 4.4941142346008778E-01
X_3047123_SNP C G 0.1615 31 161 0.08332 8.2225372294645452E-02
X_3047127_SNP T C 0.1615 31 161 0.08099 7.7978127814999673E-02
X_3047189_SNP A T 0.1795 35 160 0.1039 9.9899414772232520E-02
X_3047209_SNP C T 0.199 39 157 0.1678 1.6244034169429500E-01
X_3047443_SNP T C 0.264 52 145 0.3656 3.5971630544308586E-01
X_3047460_SNP A G 0.1015 20 177 0.2683 2.6202280324889193E-01
X_3047525_SNP C G 0.2154 42 153 0.0542 5.0351663453835828E-02
X_3047551_SNP C T 0.1276 25 171 0.8079 8.0536364808214878E-01
X_3047681_SNP C T 0.3583 67 120 0.5222 5.1593964603275944E-01
X_3047765_SNP G C 0.4064 76 111 0.01796 1.5486865713963880E-02
X_3047932_SNP T C 0.1947 37 153 0.3777 3.6813954704937990E-01
X_3047942_SNP A G 0.1061 21 177 0.4937 4.9092043291453846E-01
X_3047966_SNP G A 0.1917 37 156 0.1655 1.5931644518391996E-01
X_3047995_SNP T C 0.2784 54 140 0.2039 1.9859410311047865E-01
X_3048050_SNP A T 0.06599 13 184 0.8132 8.1070042557174904E-01
X_3048072_SNP C A 0.2893 57 140 0.5693 5.6427097573790030E-01
X_3048077_SNP A T 0.2113 41 153 0.828 8.2576692618641589E-01
X_3048112_SNP T G 0.2 39 156 0.1327 1.2600821651785832E-01
X_3048214_SNP G A 0.4175 81 113 0.4818 4.7339036847990434E-01
X_3048644_INS AA A 0.1616 32 166 0.06119 5.8343013313756117E-02
X_3048656_SNP C A 0.1443 28 166 0.2236 2.1549816232090535E-01
X_3048680_SNP A C 0.1071 21 175 0.0637 5.9953871653463033E-02
X_3048688_SNP A G 0.1421 28 169 0.1145 1.1370407279864903E-01
X_3048718_SNP T A 0.11 22 178 0.242 2.3907506958707514E-01
X_3048836_SNP G C 0.2412 48 151 0.7988 7.9939121025740634E-01
X_3048961_SNP G T 0.05556 11 187 0.968 9.6903266093918450E-01
X_3049016_SNP C T 0.1206 24 175 0.65 6.4868372453536971E-01
X_3049143_SNP G A 0.05155 10 184 0.6797 6.7489970886288264E-01
X_3049439_INS TTT T 0.08247 16 178 0.8349 8.3193430691682846E-01
X_3049442_SNP G A 0.08718 17 178 0.4352 4.2988397507983633E-01
X_3049465_SNP A G 0.1523 30 167 0.3607 3.5780047919741254E-01
X_3049517_SNP G A 0.148 29 167 0.3138 3.1115619083329493E-01
X_3049564_SNP G C 0.2959 58 138 0.8992 8.9774398606240802E-01
X_3049581_SNP C T 0.2887 56 138 0.7906 7.8830540197315413E-01
X_3049592_SNP C A 0.2821 55 140 0.8851 8.8472465382474774E-01
X_3049767_SNP C T 0.2602 51 145 0.7282 7.2854605249871396E-01
X_3049771_SNP A G 0.2577 50 144 0.8347 8.3537295908006204E-01
X_3049795_SNP T C 0.05584 11 186 0.9926 9.9263353588120418E-01
X_3049846_SNP C T 0.2389 43 137 0.04476 4.1462805837887522E-02
X_3049898_SNP A G 0.06061 12 186 0.8004 8.0139300907880973E-01
X_3050176_SNP A G 0.05076 10 187 0.1283 1.2422906958468083E-01
X_3050255_SNP T G 0.2423 47 147 0.8242 8.2259857695752603E-01
X_3050271_SNP G A 0.3163 62 134 0.9697 9.6930250491854886E-01
X_3050459_SNP G A 0.3109 60 133 0.4975 4.9730714466281556E-01
X_3050474_SNP C T 0.05612 11 185 0.9164 9.1683428542642065E-01
X_3050505_SNP T C 0.05612 11 185 0.9296 9.2968564469654791E-01
X_3051093_SNP G T 0.08122 16 181 0.2851 2.7848694542346897E-01
X_3051300_INS GAAGGG G 0.05699 11 182 0.6306 6.2381893081968531E-01
X_3051302_SNP T G 0.05208 10 182 0.7846 7.8017604114339800E-01
X_3051505_SNP T C 0.06533 13 186 0.2825 2.7934860008462947E-01
X_3051518_INS ATGTA A 0.06316 12 178 0.9202 9.2122276611770104E-01
X_3051523_SNP T A 0.06091 12 185 0.9632 9.6281735440971661E-01
X_3051535_SNP G C 0.06452 12 174 0.9178 9.1820923834294099E-01
X_3051545_DEL T TGT 0.06154 12 183 0.9512 9.5042010065992932E-01
X_3051552_SNP A T 0.06566 13 185 0.6793 6.7641252991248713E-01
X_3051604_DEL G GG 0.1056 19 161 0.9083 9.0558917279071038E-01
X_3051879_SNP G A 0.132 26 171 0.3179 3.1648293679650841E-01
X_3051913_SNP T G 0.05612 11 185 0.9976 9.9755176236280185E-01
X_3051999_SNP T G 0.06566 13 185 0.765 7.6613950926274221E-01
X_3052037_SNP C G 0.05556 11 187 0.9554 9.5534098733845396E-01
X_3052109_SNP A G 0.05051 10 188 0.5003 4.9604870347280772E-01
X_3052190_SNP C A 0.07576 15 183 0.7364 7.3405828507646365E-01
X_3052227_INS TT T 0.05348 10 177 0.9112 9.0850419036128871E-01
X_3052600_INS AA A 0.05208 10 182 0.3669 3.6199296554083715E-01
X_3052708_SNP A T 0.2228 41 143 0.7947 7.9371191429905463E-01
X_3052730_INS AAC A 0.1066 21 176 0.8802 8.8067792381718224E-01
X_3052867_DEL CG TTTTTTT 0.134 26 168 0.7003 6.9584005589326781E-01
X_3053046_SNP A G 0.06566 13 185 0.3161 3.1236970408703035E-01
X_3053084_SNP C A 0.1168 23 174 0.9812 9.8124812286473462E-01
X_3053094_SNP A G 0.1117 22 175 0.9091 9.0942081312591105E-01
X_3053259_SNP T C 0.232 45 149 0.6242 6.1987285955642946E-01
X_3053300_SNP G T 0.2487 49 148 0.4982 4.9255151176256851E-01
X_3053311_SNP G T 0.2915 58 141 0.5078 5.0421599557325503E-01
X_3053334_SNP G C 0.145 29 171 0.4138 4.1088156614147642E-01
X_3053347_SNP T A 0.3265 64 132 0.5973 5.9392636450561698E-01
X_3053405_INS CTTTC C 0.2083 40 152 0.6952 6.9629327023958765E-01
X_3053443_SNP T C 0.4184 82 114 0.2367 2.3775584241517822E-01
X_3053451_SNP T C 0.2347 46 150 0.8169 8.1834124970106714E-01
X_3053453_SNP A T 0.2308 45 150 0.947 9.4675068377468530E-01
X_3053454_SNP T C 0.2296 45 151 0.8203 8.1909011726811842E-01
X_3053463_SNP G A 0.2398 47 149 0.2318 2.2641273505954818E-01
X_3053468_SNP A C 0.3938 76 117 0.2038 1.9513003335254364E-01
X_3053476_SNP C G 0.467 92 105 0.3292 3.2607275869340224E-01
X_3053493_SNP G A 0.4596 91 107 0.2481 2.4343442969610252E-01
X_3053503_SNP G A 0.4536 88 106 0.2255 2.1713386950436664E-01
X_3053523_SNP T A 0.4569 90 107 0.274 2.6775613562823564E-01
X_3053924_SNP T C 0.08081 16 182 0.1207 1.1652702519949998E-01
X_3053963_SNP T C 0.07614 15 182 0.9656 9.6569546113309890E-01
X_3054071_SNP A G 0.09231 18 177 0.8528 8.5065103286101329E-01
X_3054211_SNP A T 0.06701 13 181 0.9403 9.3935414683367346E-01
X_3054393_SNP C T 0.06736 13 180 0.4474 4.4950633052245059E-01
X_3054955_SNP T C 0.06566 13 185 0.6765 6.7819422467911084E-01
X_3055160_SNP T C 0.07 14 186 0.5748 5.7243877992541647E-01
X_3055348_SNP C T 0.09 18 182 0.88 8.7923496393340572E-01
X_3055349_SNP A G 0.09045 18 181 0.88 8.7897091113417414E-01
X_3055351_SNP T G 0.07614 15 182 0.89 8.8862519369099258E-01
X_3055355_SNP G A 0.08081 16 182 0.813 8.1104239992694072E-01
X_3055357_SNP A C 0.08081 16 182 0.8949 8.9394555288996846E-01
X_3055358_SNP G C 0.08081 16 182 0.9095 9.0868989294262414E-01
X_3055510_SNP A G 0.07107 14 183 0.339 3.3289021210919134E-01
X_3055559_SNP A C 0.08081 16 182 0.8885 8.8767293299643291E-01
X_3055574_SNP A C 0.08081 16 182 0.8543 8.5443913925963788E-01
X_3055590_SNP A T 0.07576 15 183 0.7701 7.6950250235619422E-01
X_3055641_SNP G A 0.085 17 183 0.7873 7.8595088678525071E-01
X_3055663_SNP A T 0.075 15 185 0.8187 8.1754117290759076E-01
X_3055785_DEL C CATCC 0.075 15 185 0.8187 8.1754117290759076E-01
X_3056470_SNP T C 0.102 20 176 0.1585 1.5646602516350938E-01
X_3056581_SNP A G 0.05051 10 188 0.7288 7.2641541187018388E-01
X_3056623_SNP G C 0.06 12 188 0.704 7.0221755463629210E-01
X_3056670_SNP A G 0.06 12 188 0.704 7.0221755463629210E-01
X_3056913_SNP A T 0.06283 12 179 0.7513 7.4649461945613360E-01
X_3056934_SNP T A 0.1538 30 165 0.8456 8.4651435199019909E-01
X_3057450_INS AA A 0.4012 69 103 0.8991 9.0336233067391858E-01
X_3057651_SNP T C 0.16 32 168 0.4817 4.7898875781296602E-01
X_3057813_SNP T A 0.2487 48 145 0.7551 7.5060970185716325E-01
X_3057894_SNP C T 0.05528 11 188 0.8691 8.6811235983136903E-01
X_3058365_SNP C T 0.0603 12 187 0.8004 7.9899781888764210E-01
X_3058407_SNP C T 0.2944 58 139 0.1843 1.7899547927752046E-01
X_3058788_SNP C T 0.05528 11 188 0.8691 8.6811235983136903E-01
X_3058809_SNP G C 0.145 29 171 0.804 8.0281521689445079E-01
X_3058821_SNP C T 0.1414 28 170 0.7656 7.6469124442433589E-01
X_3059004_SNP G A 0.06122 12 184 0.261 2.5406160771394426E-01
X_3059292_SNP G A 0.2944 58 139 0.3049 3.0677388669976147E-01
X_3059367_SNP G C 0.3604 71 126 0.6791 6.7507038483674653E-01
X_3059376_SNP C T 0.07576 15 183 0.7389 7.3633319171671974E-01
X_3059445_SNP T A 0.1616 32 166 0.8589 8.5766337212061539E-01
X_3059484_SNP G A 0.25 49 147 0.5787 5.7316106315393389E-01
X_3059523_SNP A G 0.1616 32 166 0.9124 9.1222080015383578E-01
X_3059577_SNP T C 0.175 35 165 0.0812 7.9296619915810218E-02
X_3059601_SNP T C 0.075 15 185 0.3246 3.2150725562640481E-01
X_3059649_SNP A T 0.1156 23 176 0.06125 5.9232170237769617E-02
X_3059658_SNP T C 0.1256 25 174 0.06022 5.8468319377135348E-02
X_3059673_SNP C T 0.05 10 190 0.7391 7.3750964642082484E-01
X_3059679_SNP C T 0.075 15 185 0.3195 3.1648838216301756E-01
X_3059682_SNP A C 0.075 15 185 0.3195 3.1648838216301756E-01
X_3059724_SNP G A 0.19 38 162 0.2134 2.1050653220337412E-01
X_3059946_SNP T C 0.2284 45 152 0.3508 3.4656687824560817E-01
X_3060024_SNP C T 0.2965 59 140 0.5065 5.0318157795196006E-01
X_3060039_SNP A G 0.2475 49 149 0.4648 4.6153047234141864E-01
X_3060114_SNP G A 0.1224 24 172 0.5931 5.8774047726069756E-01
X_3060150_SNP T C 0.1168 23 174 0.6123 6.0806708129434095E-01
X_3060180_SNP G A 0.203 40 157 0.2607 2.5462829328894410E-01
X_3060225_SNP A G 0.2386 47 150 0.06493 6.5946190615288169E-02
X_3060237_SNP C T 0.2194 43 153 0.03401 3.4060408722053681E-02
X_3060423_SNP C A 0.2462 48 147 0.1551 1.5532144758747202E-01
X_3060474_SNP T C 0.1378 27 169 0.9501 9.4942281195059031E-01
X_3060507_SNP A G 0.09231 18 177 0.01165 1.0760609737465182E-02
X_3060519_SNP A G 0.08854 17 175 0.05793 5.4073176504323514E-02
X_3060579_SNP C T 0.1414 28 170 0.009203 8.4576658454083246E-03
X_3060648_SNP C T 0.1173 23 173 0.7503 7.4693400969617507E-01
X_3060663_SNP C T 0.1313 26 172 0.7868 7.8472696174572754E-01
X_3060666_SNP A G 0.1313 26 172 0.8645 8.6314302809738663E-01
X_3060672_SNP A G 0.09137 18 179 0.881 8.7948195304708066E-01
X_3060750_SNP C T 0.1218 24 173 0.1896 1.8590055128134375E-01
X_3060822_SNP C T 0.055 11 189 0.3371 3.3408353447238437E-01
X_3061227_SNP T C 0.05025 10 189 0.005945 5.5502167996225133E-03
X_3061374_SNP T C 0.0804 16 183 0.5017 4.9793872734276123E-01
X_3061632_SNP A G 0.07071 14 184 0.1828 1.7890937291401687E-01
X_3061810_SNP A C 0.1276 25 171 0.5765 5.7824595099023801E-01
X_3061920_SNP A C 0.06599 13 184 0.556 5.5290496023694891E-01
X_3061965_SNP G A 0.197 39 159 2.182e-05 1.7584919407411403E-05
X_3062016_SNP A G 0.09326 18 175 0.764 7.5987786746209363E-01
X_3062052_SNP T C 0.2216 43 151 0.6713 6.6995572710749429E-01
X_3062337_SNP A G 0.2694 52 141 0.5976 6.1238012578210776E-01
X_3062373_SNP G T 0.3457 65 123 0.683 6.7970893282622247E-01
X_3062388_SNP A T 0.2081 41 156 0.3539 3.5028242709679724E-01
X_3062409_SNP A G 0.06599 13 184 0.5832 5.8033895409852199E-01
X_3062427_SNP T C 0.05076 10 187 0.5907 5.9389051719230990E-01
X_3062586_SNP T G 0.1667 33 165 0.9243 9.2357299932616077E-01
X_3062715_SNP A C 0.05556 11 187 0.795 7.9303175787667590E-01
X_3062865_SNP T C 0.06533 13 186 0.6562 6.5335403859330365E-01
X_3063159_SNP A G 0.06383 12 176 0.1957 1.9126923203101875E-01
X_3063763_SNP G A 0.05051 10 188 0.1943 1.8947523776603969E-01
X_3063895_SNP A T 0.1066 21 176 0.1783 1.7477945990426480E-01
X_3063898_SNP T C 0.1061 21 177 0.2249 2.2028485601690162E-01
X_3063907_SNP T G 0.1179 23 172 0.2307 2.2301000699874574E-01
X_3063928_SNP T C 0.05699 11 182 0.3722 3.6807605778139652E-01
X_3064080_SNP G A 0.4842 92 98 0.4268 4.2176649193474769E-01
X_3064113_SNP A T 0.1518 29 162 0.2215 2.2773624270757109E-01
X_3064128_SNP A T 0.1692 33 162 0.7232 7.2361029480180217E-01
X_3064186_SNP C T 0.4511 83 101 0.6437 6.3486752306875471E-01
X_3064381_SNP T C 0.2394 45 143 0.1189 1.1085058785520641E-01
X_3064477_SNP G A 0.2281 39 132 0.4622 4.5233623920829225E-01
X_3064651_INS AACTAA A 0.3144 61 133 0.4752 4.7515656438825016E-01
X_3064741_SNP C T 0.264 52 145 0.5629 5.5791885288320586E-01
X_3064852_SNP C T 0.1658 32 161 0.6248 6.1857139479407164E-01
X_3064984_SNP C T 0.08808 17 176 0.9921 9.9202721376109915E-01
X_3065146_SNP G A 0.1726 34 163 0.7323 7.3023061619372154E-01
X_3065286_SNP A T 0.09326 18 175 0.09986 9.2847351198810157E-02
X_3065287_DEL T TA 0.09794 19 175 0.1543 1.4604896050872207E-01
X_3065379_INS GAG T 0.1031 20 174 0.1391 1.3668118018456654E-01
X_3065394_SNP T C 0.05612 11 185 0.9178 9.1687507053104167E-01
X_3065490_SNP G C 0.1011 19 169 0.2892 2.8093055425469804E-01
X_3065856_SNP T C 0.1413 26 158 0.4963 4.9041804228112562E-01
X_3065887_INS AA A 0.07229 12 154 0.2281 2.1623652005973537E-01
X_3066081_SNP A G 0.09574 18 170 0.5472 5.4054463109468864E-01
X_3066310_SNP C T 0.09896 19 173 0.09219 8.5344408542307071E-02
X_3066335_SNP A T 0.2449 48 148 0.9339 9.3296020759348819E-01
X_3066352_SNP T G 0.2526 49 145 0.801 7.9749126514796576E-01
X_3066353_SNP C T 0.1015 20 177 0.1965 1.9114472442847019E-01
X_3066361_SNP C T 0.1472 29 168 0.1943 1.8958543412787376E-01
X_3066365_SNP G T 0.2356 45 146 0.8891 8.8881584421361737E-01
X_3066390_SNP A T 0.1263 25 173 0.3252 3.2010798232281656E-01
X_3066405_SNP A T 0.2462 48 147 0.9474 9.4739312538485898E-01
X_3066458_DEL ACA A 0.07143 13 169 0.4294 4.1772442214739181E-01
X_3066527_SNP T A 0.05584 11 186 0.1967 1.9375901289884667E-01
X_3066534_SNP G C 0.05612 11 185 0.1906 1.8625091541893257E-01
X_3066539_SNP C T 0.05584 11 186 0.1944 1.9058997739857930E-01
X_3066548_SNP C T 0.1818 36 162 0.9939 9.9383725975350001E-01
X_3066569_DEL C CC 0.1385 27 168 0.8885 8.8710213507476476E-01
X_3066574_SNP C T 0.1495 29 165 0.7798 7.7646587535212286E-01
X_3066785_SNP G A 0.1667 33 165 0.9784 9.7812577191302674E-01
X_3066799_SNP T C 0.08163 16 180 0.7433 7.4187923416776091E-01
X_3066851_SNP A G 0.08763 17 177 0.8868 8.8480837915705968E-01
X_3067179_SNP C T 0.07179 14 181 0.7286 7.2608403857755988E-01
X_3067198_SNP A G 0.09 18 182 0.8479 8.4699629603759274E-01
X_3067204_SNP G A 0.07143 14 182 0.8931 8.9208856706956197E-01
X_3067232_DEL TG AAAAAA 0.07653 15 181 0.7926 7.9216686663496405E-01
X_3067248_SNP C T 0.06736 13 180 0.4181 4.1414130635391155E-01
X_3067264_SNP T A 0.07107 14 183 0.5641 5.6198223291609239E-01
X_3067266_SNP A G 0.06599 13 184 0.3415 3.4012107276399595E-01
X_3067291_SNP A G 0.07035 14 185 0.5914 5.8814028956378217E-01
X_3067380_SNP G A 0.06533 13 186 0.3506 3.4674239397965956E-01
X_3067381_INS TT T 0.1263 24 166 0.05025 5.0442452971073498E-02
X_3067631_SNP G A 0.06566 13 185 0.2236 2.2123694980560193E-01
X_3067752_SNP G A 0.09091 18 180 0.5632 5.6073923946106707E-01
X_3067782_SNP C T 0.1313 26 172 0.8758 8.7537825128907543E-01
X_3067785_SNP T C 0.09137 18 179 0.169 1.6371054114297778E-01
X_3067788_SNP C T 0.09694 19 177 0.271 2.6344676552418156E-01
X_3067806_SNP T G 0.05051 10 188 0.9882 9.8814254768658627E-01
X_3067861_SNP G A 0.07538 15 184 0.2678 2.6356697129385243E-01
X_3067866_SNP T C 0.06599 13 184 0.2801 2.7417812240806383E-01
X_3067874_SNP T C 0.05025 10 189 0.6354 6.3263618041316305E-01
X_3067936_SNP G A 0.1295 25 168 0.1179 1.1240357885528529E-01
X_3068001_SNP T C 0.065 13 187 0.2745 2.7143604607674698E-01
X_3068134_SNP G C 0.06061 12 186 0.6354 6.3161028463833069E-01
X_3068136_SNP G T 0.0603 12 187 0.7105 7.0808200953659117E-01
X_3068143_SNP G C 0.05556 11 187 0.5606 5.5630923360707318E-01
X_3068641_SNP T G 0.09091 18 180 0.9452 9.4467038620358212E-01
X_3068643_DEL A AA 0.06061 12 186 0.897 8.9591965692285835E-01
X_3068647_SNP G A 0.05584 11 186 0.9672 9.6693262326130935E-01
X_3068650_SNP T A 0.0625 12 180 0.8895 8.8764315106545977E-01
X_3068660_SNP C G 0.06061 12 186 0.8774 8.7632900937775760E-01
X_3068682_INS GATTCTCAATTGATTGGATTG G 0.0603 12 187 0.8863 8.8545863595746577E-01
X_3068683_SNP T A 0.1558 31 168 0.9144 9.1381100574484175E-01
X_3068686_SNP A C 0.1566 31 167 0.9035 9.0264702255018547E-01
X_3068687_SNP C T 0.1566 31 167 0.8906 8.8984488773085835E-01
X_3068690_SNP T G 0.1523 30 167 0.9735 9.7323276115997415E-01
X_3068692_SNP C T 0.1574 31 166 0.911 9.1011033927756213E-01
X_3068693_SNP C T 0.1574 31 166 0.8924 8.9123760053249845E-01
X_3068697_SNP C G 0.1566 31 167 0.8943 8.9345327077269210E-01
X_3068699_SNP A T 0.1538 30 165 0.9931 9.9302287598340089E-01
X_3068702_INS C CCT 0.1472 29 168 0.8383 8.3806430551934019E-01
X_3068705_INS C CC 0.1523 30 167 0.7184 7.1827450539432092E-01
X_3068709_SNP C T 0.1436 28 167 0.7171 7.1526510665131382E-01
X_3068731_SNP G A 0.1413 26 158 0.5194 5.1159860189638950E-01
X_3068737_SNP T C 0.05699 11 182 0.7882 7.8584995798123680E-01
X_3068778_SNP C T 0.09036 15 151 0.4425 4.2192511250225662E-01
X_3068796_SNP T C 0.1366 25 158 0.8215 8.2272753922519914E-01
X_3068823_SNP C A 0.09836 18 165 0.6865 6.8198425274036012E-01
X_3068840_SNP A T 0.1033 19 165 0.7843 7.8219003793451580E-01
X_3068847_SNP C G 0.09836 18 165 0.8038 8.0110456132670882E-01
X_3068850_SNP A T 0.09945 18 163 0.7742 7.7065518813457423E-01
X_3068852_SNP A G 0.0989 18 164 0.7878 7.8406196512435045E-01
X_3068857_SNP A C 0.1027 19 166 0.7739 7.7116693039162265E-01
X_3068861_SNP C T 0.06011 11 172 0.8236 8.2141216951605656E-01
X_3068864_SNP T G 0.06557 12 171 0.8973 8.9576391500761809E-01
X_3068870_SNP T C 0.06522 12 172 0.8791 8.7699237972434652E-01
X_3068874_SNP C G 0.06557 12 171 0.8685 8.6605095592036929E-01
X_3068883_SNP T C 0.0678 12 165 0.798 7.9296023752565503E-01
X_3068909_SNP A C 0.05714 10 165 0.9458 9.4426555995098183E-01
X_3068917_SNP G T 0.07602 13 158 0.8869 8.8299045155193678E-01
X_3068957_SNP C T 0.05759 11 180 0.9008 9.0000545552121591E-01
X_3069332_SNP A G 0.07292 14 178 0.6816 6.7535565362135974E-01
X_3069440_SNP C G 0.1531 30 166 0.2618 2.5632172647593332E-01
X_3069472_SNP T C 0.09091 18 180 0.2847 2.7932571078282886E-01
X_3069491_SNP T G 0.06061 12 186 0.3519 3.5198929875317220E-01
X_3069495_SNP T C 0.1735 34 162 0.01179 1.2063008714914683E-02
X_3069532_SNP C A 0.08122 16 181 0.281 2.7535096538932369E-01
X_3069636_SNP T C 0.08673 17 179 0.9443 9.4415893595900591E-01
X_3069723_INS CAACCGACAGTAACAC C 0.05102 10 186 0.8099 8.1072261525550027E-01
X_3069852_SNP A C 0.1543 29 159 0.6902 6.9287856945926896E-01
X_3069873_SNP C T 0.1582 31 165 0.4413 4.3729162250217068E-01
X_3070071_SNP A T 0.3144 61 133 0.3227 3.1794816117295288E-01
X_3070270_SNP T G 0.125 24 168 0.8517 8.4957669470569985E-01
X_3070316_DEL C CTT 0.3351 64 127 0.7684 7.6493475372623543E-01
X_3070388_SNP T A 0.2143 42 154 0.8662 8.6688034978806938E-01
X_3070392_SNP T A 0.1875 36 156 0.8065 8.2397715261281745E-01
X_3070393_SNP G A 0.2062 40 154 0.8415 8.4129496338108878E-01
X_3070691_SNP T C 0.3005 58 135 0.732 7.2859246860100413E-01
X_3070725_SNP T G 0.1224 24 172 0.3254 3.1885712356297602E-01
X_3070853_SNP G A 0.2525 50 148 0.7246 7.2222108924202466E-01
X_3070861_INS AA A 0.05102 10 186 0.9866 9.8644628931135381E-01
X_3070919_SNP C T 0.05128 10 185 0.5633 5.6025394353725255E-01
X_3070942_DEL A AA 0.05051 10 188 0.5677 5.6560287275375809E-01
X_3070963_DEL A AA 0.09375 18 174 0.6768 6.6999485421044147E-01
X_3070963_SNP T A 0.2651 44 122 0.3553 3.4059625628930801E-01
X_3070974_SNP T A 0.05102 10 186 0.8444 8.4242163163959061E-01
X_3070978_DEL A ATAGAATAAT 0.2094 40 151 0.9281 9.2684867926556314E-01
X_3071009_SNP G A 0.05528 11 188 0.8963 8.9559812169254549E-01
X_3071084_SNP A C 0.3351 63 125 0.6373 6.3322655037624509E-01
X_3071095_SNP G C 0.2359 46 149 0.7591 7.5510600699269825E-01
X_3071124_SNP G A 0.232 45 149 0.499 4.9277383376488604E-01
X_3071150_SNP T C 0.2316 44 146 0.7701 7.6407651049595415E-01
X_3071386_INS A AA 0.4969 80 81 0.4432 4.3877901740428382E-01
X_3071972_SNP T A 0.4467 88 109 0.0891 8.4909780225973397E-02
X_3071974_SNP T G 0.474 91 101 0.1018 9.7724649299186561E-02
X_3072152_SNP C T 0.08205 16 179 0.4658 4.6373194413247287E-01
X_3072306_DEL GA G 0.4241 81 110 0.7976 7.9757771175282133E-01
X_3072418_SNP G A 0.4057 71 104 0.5883 5.7130728946603848E-01
X_3072454_SNP C T 0.2781 52 135 0.2794 2.7141057054576223E-01
X_3080263_SNP A G 0.4253 74 100 0.2038 1.7934536776730570E-01
X_3080339_INS GT G 0.3978 74 112 0.2603 2.4564168374032347E-01
X_3080349_SNP C G 0.1413 26 158 0.6368 6.2545586663322505E-01
X_3080373_MNP CGAC TATA 0.401 77 115 0.2239 2.1320034792645226E-01
X_3080382_DEL C CGAAC 0.4127 78 111 0.1908 1.8386524183154229E-01
X_3080478_SNP G T 0.4845 94 100 0.2718 2.6365030906991993E-01
X_3080486_DEL C TG 0.474 91 101 0.2478 2.3972038974480958E-01
X_3080599_SNP T A 0.05102 10 186 0.4908 4.8653734287805539E-01
X_3080656_INS C CC 0.4505 82 100 0.9638 9.6287590441088866E-01
X_3080720_SNP T G 0.4635 89 103 0.4292 4.5105672077753456E-01
X_3081043_SNP C T 0.3706 73 124 0.7739 7.7290338338362086E-01
X_3081044_SNP C A 0.3706 73 124 0.9022 9.0120820531228396E-01
X_3081046_SNP C T 0.3737 74 124 0.8997 8.9863618866978523E-01
X_3081054_SNP G T 0.4145 80 113 0.8403 8.3730132954571945E-01
X_3081352_SNP T A 0.1813 31 140 0.7061 6.9314266461072715E-01
X_3081496_SNP T A 0.4667 84 96 0.2298 2.1475215581771612E-01
X_3081509_SNP A G 0.4481 82 101 0.1259 1.1490236988116798E-01
X_3081645_SNP C A 0.4525 81 98 0.6634 6.7089347904941099E-01
X_3081651_SNP A T 0.4108 76 109 0.5174 5.0808947162787632E-01
X_3081653_SNP G T 0.05102 10 186 0.791 7.8828192528963181E-01
X_3081858_SNP T A 0.3795 74 121 0.2758 2.7330190430468282E-01
X_3081922_SNP T A 0.05128 10 185 0.9604 9.5968220165734186E-01
X_3081967_SNP A G 0.1231 24 171 0.432 4.3452690924059456E-01
X_3082016_SNP A C 0.05528 11 188 0.01258 1.1864883456885850E-02
X_3082087_DEL T TGTGATT 0.3832 64 103 0.2803 2.9736273783124245E-01
X_3082131_SNP G A 0.4467 88 109 0.9528 9.5249225810066873E-01
X_3082152_DEL T ATTG 0.4521 85 103 0.444 4.5520744820596060E-01
X_3082187_SNP T C 0.4924 97 100 0.762 7.5880391880682341E-01
X_3082188_SNP G A 0.4485 87 107 0.6187 6.1273091216193321E-01
X_3082244_SNP A G 0.3949 77 118 0.5061 4.9882004986861783E-01
X_3082247_SNP G C 0.3834 74 119 0.4189 4.0923224949547510E-01
X_3082250_SNP G A 0.3918 76 118 0.4962 4.8756688802578751E-01
X_3082282_SNP G C 0.1015 20 177 0.8705 8.6961532507728823E-01
X_3082316_SNP A T 0.11 22 178 0.6402 6.3811143196488074E-01
X_3082391_DEL T TGGGT 0.07772 15 178 0.7531 7.4922690868598951E-01
X_3082414_SNP C T 0.4971 86 87 0.9285 9.2621723093882691E-01
X_3082417_SNP T C 0.4607 88 103 0.894 8.9270719772632401E-01
X_3082430_INS GGA G 0.4197 81 112 0.8803 8.7776588568005720E-01
X_3082435_SNP A G 0.4462 87 108 0.683 6.7846790395988221E-01
X_3082458_SNP A G 0.1156 23 176 0.7067 7.0460763997701514E-01
X_3082469_SNP A G 0.3807 75 122 0.6366 6.3210491392637258E-01
X_3082472_SNP T C 0.055 11 189 0.2319 2.2897966038765616E-01
X_3082477_SNP A C 0.4922 95 98 0.8162 8.1257927483744441E-01
X_3082486_SNP T A 0.05025 10 189 0.189 1.8514294365631701E-01
X_3082532_SNP G T 0.4021 76 113 0.6561 6.5114407180971334E-01
X_3082703_SNP C T 0.06633 13 183 0.7995 7.9692390214056896E-01
X_3082886_SNP A G 0.203 40 157 0.2238 2.1807534643342641E-01
X_3082913_DEL T TT 0.3393 57 111 0.94 9.3729153454658520E-01
X_3082945_SNP G C 0.05612 11 185 0.7982 7.9736924822431332E-01
X_3083019_SNP C T 0.1066 21 176 0.4542 4.5065849242391109E-01
X_3083143_SNP C T 0.05528 11 188 0.6812 6.7857536153364073E-01
X_3083164_SNP C T 0.2347 46 150 0.2391 2.3427706890042876E-01
X_3083184_SNP T C 0.1036 20 173 0.5213 5.1861220209069359E-01
X_3083205_DEL TT C 0.1703 31 151 0.7132 7.0852312941566886E-01
X_3083250_SNP A T 0.1269 25 172 0.6037 5.9965468431217661E-01
X_3083255_SNP T A 0.2371 46 148 0.3496 3.4770307418496516E-01
X_3083368_SNP G T 0.2383 46 147 0.167 1.6093706732337587E-01
X_3083382_SNP A T 0.3744 73 122 0.1954 1.9508515277343708E-01
X_3083692_SNP T G 0.2584 46 132 0.02746 2.4768544229716541E-02
X_3083701_SNP T A 0.05914 11 175 0.7706 7.6725421471073219E-01
X_3083762_SNP C T 0.09326 18 175 0.5539 5.4672099393597873E-01
X_3083800_SNP A G 0.1692 33 162 0.3446 3.3690374698823311E-01
X_3083855_SNP A T 0.1077 21 174 0.5061 4.9907058872521670E-01
X_3084068_SNP A G 0.1472 29 168 0.4594 4.5686821190151439E-01
X_3084190_SNP A T 0.2564 50 145 0.4957 4.9516586908912108E-01
X_3084259_SNP T A 0.2842 54 136 0.7847 7.8064980080964930E-01
X_3084327_SNP G A 0.2103 41 154 0.8153 8.1672740465319327E-01
X_3084328_SNP C A 0.2073 40 153 0.828 8.2851006482586143E-01
X_3084333_SNP T A 0.2923 57 138 0.5811 5.7584807254526760E-01
X_3084362_SNP A T 0.3065 57 129 0.661 6.5298408006886777E-01
X_3084487_SNP T C 0.4235 83 113 0.561 5.5819044639852544E-01
X_3084492_SNP T C 0.3175 60 129 0.5521 5.4859091908934332E-01
X_3084493_SNP C A 0.3177 61 131 0.3419 3.3796885555888545E-01
X_3084517_SNP T C 0.3402 66 128 0.5312 5.2453673267034795E-01
X_3084629_SNP A T 0.3743 70 117 0.3804 3.8570870683003311E-01
X_3084665_INS TGCCACCCACT T 0.2781 52 135 0.5183 5.1584036785886855E-01
X_3084706_INS ATAAAA A 0.2849 49 123 0.7043 6.9139926142073316E-01
X_3084762_DEL G GGAGAGTGAG 0.4118 77 110 0.9903 9.9011105437458768E-01
X_3084858_DEL G GG 0.4033 73 108 0.7758 7.7088432121272643E-01
X_3085039_SNP A G 0.2784 54 140 0.6136 6.0814888817549317E-01
X_3085062_SNP A G 0.3171 52 112 0.9449 9.4955952598188320E-01
X_3085130_SNP G A 0.4518 89 108 0.6935 6.8975731710969623E-01
X_3085243_SNP A T 0.09184 18 178 0.6528 6.4969659500882249E-01
X_3085309_SNP A T 0.085 17 183 0.608 6.0572945614147178E-01
X_3085310_SNP T C 0.1117 22 175 0.8347 8.3881634444581044E-01
X_3085324_SNP T C 0.4368 83 107 0.7338 7.3156571210010468E-01
X_3085404_SNP A T 0.1487 29 166 0.7522 7.5253869766239390E-01
X_3085521_SNP T G 0.07732 15 179 0.1388 1.3214043631219197E-01
X_3085526_SNP A T 0.4316 82 108 0.7516 7.4477396401046714E-01
X_3085544_SNP A G 0.4794 93 101 0.7015 6.9561073881238944E-01
X_3085586_SNP T C 0.1616 32 166 0.4057 4.0192644848315295E-01
X_3085708_SNP A C 0.5 91 91 0.8547 8.4979982628917927E-01
X_3085739_DEL C CTCCGC 0.4821 94 101 0.3089 3.0258282065674502E-01
X_3085776_SNP G C 0.145 29 171 0.6398 6.3765461555731273E-01
X_3085840_SNP A G 0.4681 88 100 0.912 9.0947199653832411E-01
X_3085866_SNP G A 0.4323 83 109 0.5826 5.7761258471804311E-01
X_3086012_SNP C T 0.09744 19 176 0.7691 7.6642076852046193E-01
X_3086046_SNP A T 0.1813 35 158 0.8615 8.6122038103696452E-01
X_3086047_SNP T G 0.1777 35 162 0.7427 7.4295346874957624E-01
X_3086069_SNP T C 0.1624 32 165 0.3057 3.0009995646970478E-01
X_3086196_SNP G T 0.4346 83 108 0.582 5.7959736910850390E-01
X_3086267_SNP A T 0.3514 65 120 0.428 4.1854528251245693E-01
X_3086655_SNP T A 0.1828 34 152 0.9412 9.4081062871379439E-01
X_3086952_SNP A T 0.3351 63 125 0.2496 2.4330657832640046E-01
X_3086986_SNP G C 0.3316 63 127 0.4163 4.0458334683280817E-01
X_3087382_SNP T A 0.3403 65 126 0.7366 7.3140824068118593E-01
X_3087425_SNP A T 0.3111 56 124 0.8064 8.0255240187241395E-01
X_3087431_SNP T A 0.3073 55 124 0.8008 7.9640510517603302E-01
X_3088288_SNP C T 0.4592 90 106 0.9258 9.2469989710431622E-01
X_3088659_SNP A G 0.06091 12 185 0.8135 8.1399362468911018E-01
X_3088973_SNP A G 0.05556 11 187 0.1591 1.6315680413031675E-01
X_3088979_SNP A T 0.0603 12 187 0.3166 3.1239922250065200E-01
X_3089152_SNP G A 0.08763 17 177 0.464 4.6140041791652409E-01
X_3089562_SNP A G 0.08081 16 182 0.08437 8.0937265713042189E-02
X_3089629_SNP A T 0.1173 23 173 0.9636 9.6312937822239530E-01
X_3089643_SNP A G 0.1156 23 176 0.9487 9.4835305765544098E-01
X_3089800_SNP G A 0.09548 19 180 0.2596 2.5549159505770092E-01
X_3090047_SNP G A 0.1357 27 172 0.97 9.6970841193544377E-01
X_3090435_SNP G T 0.2256 44 151 0.2855 2.7878810615341176E-01
X_3090436_SNP C G 0.2589 51 146 0.2269 2.2256654180552438E-01
X_3090449_SNP T G 0.2263 43 147 0.4916 4.9123523490893350E-01
X_3090485_SNP G A 0.07538 15 184 0.3408 3.3652010571524504E-01
X_3090680_SNP A T 0.2113 41 153 0.6712 6.6814619274650577E-01
X_3091011_SNP C T 0.07143 14 182 0.5796 5.7493248175622313E-01
X_3091169_SNP G A 0.08247 16 178 0.2944 2.8803116580169619E-01
X_3091174_SNP C G 0.07576 15 183 0.2405 2.3524029763519416E-01
X_3091194_SNP C T 0.08718 17 178 0.1586 1.5637703641173750E-01
X_3092561_SNP T A 0.3763 73 121 0.181 1.7571264316782098E-01
X_3092600_SNP A G 0.4772 94 103 0.121 1.1669163799232918E-01
X_3092636_SNP A G 0.3665 70 121 0.2436 2.3786190983009725E-01
X_3092666_SNP T C 0.3523 68 125 0.1779 1.6971436975406362E-01
X_3092677_SNP C T 0.3692 72 123 0.1824 1.7507693681619330E-01
X_3092708_SNP A G 0.3367 66 130 0.5487 5.4361780510140911E-01
X_3092734_SNP C T 0.3769 75 124 0.4943 4.9133412857870074E-01
X_3092766_SNP C A 0.4 78 117 0.7284 7.2557602811142186E-01
X_3092803_SNP A C 0.3109 60 133 0.4899 4.8429470507169448E-01
X_3092889_SNP T G 0.3046 60 137 0.4104 4.0577682531652426E-01
X_3092898_SNP C T 0.05155 10 184 0.6355 6.3676198334996981E-01
X_3092901_SNP C A 0.1902 35 149 0.4288 4.4471501690017357E-01
X_3092946_SNP A C 0.2356 45 146 0.3168 3.1424843960451809E-01
X_3092968_SNP A G 0.05584 11 186 0.5965 5.9775495549160507E-01
X_3092973_SNP T A 0.06061 12 186 0.7535 7.5469659846499570E-01
X_3092989_SNP A T 0.3737 74 124 0.3701 3.6825333389349613E-01
X_3093011_DEL T TT 0.2456 42 129 0.1576 2.0807776013739676E-01
X_3093015_SNP T C 0.05584 11 186 0.7779 7.7839252466219766E-01
X_3093019_INS TT T 0.06091 12 185 0.7463 7.4710986299268012E-01
X_3093036_DEL A AA 0.05128 10 185 0.6659 6.6832499007486690E-01
X_3093039_SNP A T 0.05076 10 187 0.6351 6.3591388824774220E-01
X_3093063_SNP T G 0.06633 13 183 0.9656 9.6556246216128550E-01
X_3093100_INS ACA A 0.1657 30 151 0.4973 4.8836281060258246E-01
X_3093152_DEL T TT 0.05025 10 189 0.9723 9.7209086697597846E-01
X_3093162_DEL A ACACAG 0.05025 10 189 0.9723 9.7209086697597846E-01
X_3093176_INS TG T 0.2335 46 151 0.1863 1.8279312095376121E-01
X_3093202_SNP A G 0.241 47 148 0.8367 8.3646553237706534E-01
X_3093203_SNP G A 0.2356 45 146 0.7607 7.5889622285341329E-01
X_3093244_SNP G A 0.3212 62 131 0.4844 4.7732705130009556E-01
X_3093358_SNP C T 0.2821 55 140 0.07092 6.7075723536589610E-02
X_3093415_SNP C A 0.3692 72 123 0.01919 1.7424082656762808E-02
X_3093443_SNP G C 0.3846 75 120 0.04627 4.2370062417559418E-02
X_3093463_SNP T C 0.3929 77 119 0.06794 6.4898142465686370E-02
X_3093489_SNP G T 0.2694 52 141 0.1604 1.5204240100837640E-01
X_3093528_SNP T C 0.4211 80 110 0.9086 9.0672228898075413E-01
X_3093614_SNP A T 0.4404 85 108 0.4275 4.2962070920286510E-01
X_3093811_SNP T C 0.375 72 120 0.2213 2.1805202763094766E-01
X_3093948_SNP A T 0.5 95 95 0.2978 2.9320475516398503E-01
X_3093996_SNP C T 0.467 92 105 0.3591 3.5359284277103131E-01
X_3094024_SNP G A 0.4531 87 105 0.644 6.4003418466794071E-01
X_3094146_SNP A C 0.3915 74 115 0.2688 2.7219577291286512E-01
X_3094224_SNP T C 0.4098 75 108 0.08997 9.1932108623319464E-02
X_3094260_SNP T A 0.4833 87 93 0.07128 6.3646510774374443E-02
X_3094267_SNP G A 0.483 85 91 0.06345 5.5375537143490333E-02
X_3094281_SNP C A 0.4833 87 93 0.03922 3.4794542511244281E-02
X_3094389_SNP T A 0.4588 78 92 0.06992 6.0257522338657624E-02
X_3094410_SNP A C 0.4309 78 103 0.06758 6.3272806409837831E-02
X_3094450_SNP A G 0.401 77 115 0.04141 3.9815790883785188E-02
X_3094790_SNP T C 0.3724 73 123 0.03896 3.9040787080234195E-02
X_3094819_SNP A G 0.1451 28 165 0.08703 8.6707988033529637E-02
X_3094880_SNP C G 0.1574 31 166 0.4498 4.4410907286889623E-01
X_3094911_SNP T G 0.5 95 95 0.3899 3.9011691395898351E-01
X_3095125_SNP C A 0.2961 53 126 0.4968 4.8366132099645764E-01
X_3095163_SNP A G 0.2932 56 135 0.3041 3.0046194987101016E-01
X_3095235_SNP A G 0.3594 69 123 0.3513 3.4691601815378847E-01
X_3095237_SNP T G 0.3102 58 129 0.4954 4.8544740584988788E-01
X_3095238_SNP G T 0.3125 60 132 0.3233 3.2187996471574021E-01
X_3095308_SNP C T 0.2713 51 137 0.6203 6.1364704333595821E-01
X_3095547_SNP G T 0.3231 63 132 0.6505 6.4589643928451479E-01
X_3095594_SNP C A 0.3452 68 129 0.3628 3.5665186391019443E-01
X_3095757_SNP C T 0.4433 86 108 0.413 4.1143801999810892E-01
X_3095795_SNP T C 0.4663 90 103 0.3502 3.4544844290788257E-01
X_3095798_SNP G T 0.4921 94 97 0.2731 2.6820876263867455E-01
X_3095819_SNP A C 0.4352 84 109 0.4353 4.3073601461436750E-01
X_3095826_SNP G T 0.4293 82 109 0.5501 5.4967175598462614E-01
X_3095831_SNP G A 0.4346 83 108 0.6701 6.6880046624713407E-01
X_3095864_SNP G T 0.07576 15 183 0.7269 7.2393169487548104E-01
X_3095883_SNP T A 0.07653 15 181 0.7059 7.0199372103833124E-01
X_3095884_SNP T A 0.07614 15 182 0.7153 7.1193819269684466E-01
X_3095887_SNP C A 0.07614 15 182 0.7153 7.1193819269684466E-01
X_3095898_SNP A T 0.1934 35 146 0.444 4.2871362598577378E-01
X_3095900_SNP T C 0.07653 15 181 0.7075 7.0349667769360735E-01
X_3095901_SNP G A 0.07143 14 182 0.7704 7.6707409067130661E-01
X_3095902_DEL C CGAA 0.07576 15 183 0.7269 7.2393169487548104E-01
X_3095927_SNP T C 0.4792 92 100 0.8564 8.5808480830555389E-01
X_3096321_SNP T C 0.3814 74 120 0.7307 7.2637721614270856E-01
X_3096486_SNP G T 0.4624 80 93 0.7432 7.3290867120329994E-01
X_3096553_SNP G A 0.4645 85 98 0.9135 9.1212221916504232E-01
X_3096618_SNP G A 0.4745 93 103 0.7023 6.9907835430138177E-01
X_3096689_SNP G A 0.4462 87 108 0.8064 8.0304364225674407E-01
X_3096748_SNP G A 0.4362 82 106 0.6075 6.0035049103932248E-01
X_3097260_SNP G T 0.1218 24 173 0.3859 3.8061686901266234E-01
X_3097314_SNP T C 0.4398 84 107 0.3539 3.5079126920337100E-01
X_3097324_SNP T C 0.4352 84 109 0.4576 4.4978091720124858E-01
X_3097359_SNP C A 0.4715 91 102 0.789 7.8654109882331380E-01
X_3097383_SNP A G 0.3834 74 119 0.2721 2.6792883450418903E-01
X_3097439_SNP G A 0.3915 74 115 0.4437 4.5821362021088252E-01
X_3098059_SNP A G 0.2926 55 133 0.6492 6.4470912747853970E-01
X_3098060_INS AG A 0.2162 40 145 0.3304 3.2519597560337399E-01
X_3098069_SNP A G 0.2872 54 134 0.5962 5.8894978325757752E-01
X_3098247_SNP T A 0.4793 81 88 0.5912 6.2220138013733495E-01
X_3098311_SNP G T 0.4574 86 102 0.7989 7.9303851131255931E-01
X_3098330_DEL C CAAATCGAA 0.08673 17 179 0.4717 4.6967717927462116E-01
X_3098435_DEL T TAA 0.1198 23 169 0.6547 6.5060197466239389E-01
X_3098455_SNP T G 0.102 20 176 0.747 7.4498194086621550E-01
X_3098457_SNP G T 0.1237 24 170 0.9979 9.9794001135516908E-01
X_3098495_SNP G T 0.362 59 104 0.9135 9.0761945446486392E-01
X_3098617_SNP T C 0.3793 66 108 0.9383 9.3679877085861718E-01
X_3098679_INS AA A 0.1264 23 159 0.7837 7.7539259106860148E-01
X_3098728_SNP T A 0.132 26 171 0.884 8.8323079251691383E-01
X_3098820_SNP A G 0.2473 46 140 0.9129 9.0989236787582750E-01
X_3098853_SNP T C 0.1917 37 156 0.5454 5.3828951527514546E-01
X_3098884_SNP T A 0.366 71 123 0.9861 9.8612064661607435E-01
X_3098916_SNP G A 0.2165 42 152 0.34 3.3822493049405356E-01
X_3098980_SNP A T 0.165 33 167 0.7535 7.5199413038931862E-01
X_3099096_SNP G A 0.2245 44 152 0.3425 3.3638712560288420E-01
X_3099099_SNP T G 0.2356 45 146 0.2491 2.3829173924311398E-01
X_3099105_SNP A T 0.07772 15 178 0.9147 9.1349474596609448E-01
X_3099106_SNP A T 0.09596 19 179 0.7812 7.7877128253435335E-01
X_3099116_SNP T C 0.2398 47 149 0.3888 3.8410923444339207E-01
X_3099209_SNP A C 0.2263 43 147 0.5788 5.7868127325782304E-01
X_3099294_SNP C A 0.1832 35 156 0.6806 6.8126625350684911E-01
X_3099317_SNP C G 0.2 39 156 0.8445 8.4270936493769888E-01
X_3099373_SNP C T 0.2394 45 143 0.08877 8.2443488386783781E-02
X_3099545_SNP G A 0.3651 69 120 0.5277 5.1592409260686867E-01
X_3099623_SNP A C 0.2021 38 150 0.2689 2.6351792110471284E-01
X_3099659_SNP C T 0.285 55 138 0.5339 5.2715074357931258E-01
X_3099750_SNP C G 0.06061 12 186 0.151 1.4680273868851412E-01
X_3099779_SNP T C 0.07071 14 184 0.7734 7.7118937286218414E-01
X_3099785_SNP T C 0.06566 13 185 0.6797 6.7643317080730681E-01
X_3099803_SNP T C 0.07107 14 183 0.45 4.4477056289959915E-01
X_3099806_SNP G C 0.07653 15 181 0.8153 8.1464878205554603E-01
X_3099844_SNP T A 0.06091 12 185 0.4199 4.1448205105983615E-01
X_3100347_SNP G A 0.2092 41 155 0.9551 9.5463802194621961E-01
X_3100464_DEL A AA 0.1693 32 157 0.8572 8.5477957522879977E-01
X_3100504_SNP C T 0.2172 43 155 0.4899 4.8529866997075033E-01
X_3100510_SNP C T 0.4061 80 117 0.4377 4.3455444553340439E-01
X_3100516_SNP T C 0.4352 84 109 0.3899 3.7972131333626702E-01
X_3100519_SNP A G 0.4241 81 110 0.3068 3.0032769631724054E-01
X_3100535_SNP C G 0.4112 81 116 0.3988 3.9386471259972411E-01
X_3100551_SNP A T 0.401 79 118 0.5743 5.6978245063856825E-01
X_3100559_DEL ACCGACTTTTATTCTACAAAGATAAAA A 0.4031 79 117 0.4448 4.5574301856876287E-01
X_3100589_SNP T A 0.18 36 164 0.7466 7.4500052477660983E-01
X_3100595_SNP T C 0.4309 81 107 0.4212 4.1124544663908713E-01
X_3100596_SNP G T 0.4041 78 115 0.72 7.1472298347492025E-01
X_3100617_SNP A T 0.1383 26 162 0.5745 5.7548814998578346E-01
X_3100622_SNP T A 0.1641 32 163 0.812 8.0934007533524777E-01
X_3100662_SNP A C 0.1684 33 163 0.914 9.1339344005372414E-01
X_3100872_SNP G A 0.3575 69 124 0.02659 2.5936350900318789E-02
X_3100883_SNP A C 0.3297 61 124 0.04358 4.2006543866230192E-02
X_3100885_SNP G T 0.3128 61 134 0.09145 9.2074089397278569E-02
X_3100986_SNP C G 0.09091 18 180 0.5756 5.7648251867903966E-01
X_3101082_INS GG G 0.3567 61 110 0.02765 2.1644379802323383E-02
X_3101299_SNP T A 0.1429 28 168 0.3276 3.2071127658918830E-01
X_3101311_DEL AC TTT 0.1186 23 171 0.5149 5.1514674640938940E-01
X_3101311_SNP C T 0.259 43 123 0.8029 7.9914376960795075E-01
X_3101330_SNP A C 0.1436 28 167 0.3182 3.0982509289672233E-01
X_3101361_SNP A T 0.05025 10 189 0.08395 8.1541706954300214E-02
X_3101376_SNP C A 0.366 71 123 0.6143 6.2040337414501401E-01
X_3101446_SNP T G 0.1421 28 169 0.2653 2.6238194411754834E-01
X_3101524_SNP A T 0.3469 68 128 0.459 4.5789304183568491E-01
X_3101588_SNP A T 0.4359 85 110 0.73 7.2681145277114845E-01
X_3101663_SNP G T 0.1206 24 175 0.3645 3.6029318131019727E-01
X_3101817_SNP A G 0.1173 23 173 0.2262 2.2552119870602638E-01
X_3101892_SNP A G 0.1574 31 166 0.3498 3.4398159932130878E-01
X_3102041_DEL C CC 0.08163 16 180 0.3803 3.7380841746637883E-01
X_3102075_SNP T C 0.1313 26 172 0.6067 6.0705253553526650E-01
X_3102079_SNP A T 0.1414 28 170 0.9968 9.9680525211420712E-01
X_3102189_DEL A TG 0.3041 59 135 0.9819 9.8164981982421873E-01
X_3102226_INS TTTT T 0.06218 12 181 0.3469 3.3698890337509169E-01
X_3102309_SNP T C 0.1658 32 161 0.9695 9.6897912416186538E-01
X_3102317_SNP C T 0.1667 32 160 0.5519 5.5043238280895879E-01
X_3102318_SNP A G 0.1701 33 161 0.8075 8.0556303241501159E-01
X_3102329_SNP C T 0.1917 37 156 0.3779 3.7642376168998104E-01
X_3102507_SNP T C 0.1385 27 168 0.332 3.2407637703374859E-01
X_3103037_SNP C A 0.05051 10 188 0.7569 7.5438602268902744E-01
X_3103048_SNP G A 0.05556 11 187 0.7407 7.3850117674783355E-01
X_3103252_SNP C G 0.3957 74 113 0.6591 6.5508381881003896E-01
X_3103437_SNP C T 0.1562 30 162 0.8117 8.0913122083655220E-01
X_3103595_SNP A G 0.05584 11 186 0.4435 4.4071231751165618E-01
X_3103627_SNP A T 0.09 18 182 0.4637 4.6092226684472715E-01
X_3103758_SNP T A 0.2947 56 134 0.7468 7.4817657772659341E-01
X_3104130_SNP C A 0.1173 23 173 0.5688 5.6373569626522735E-01
X_3104141_SNP G A 0.1179 23 172 0.6036 5.9814800269303814E-01
X_3104149_SNP G A 0.1407 28 171 0.7042 7.0178669524582460E-01
X_3104446_SNP C G 0.05025 10 189 0.3633 3.5931095113219635E-01
X_3104619_SNP T A 0.1364 27 171 0.3133 3.1112781682690771E-01
X_3104668_DEL G GG 0.1204 23 168 0.1145 1.0899362725816508E-01
X_3104716_INS TGC CA 0.1658 33 166 0.1322 1.2955582816303812E-01
X_3104720_MNP TGC GCA 0.1658 33 166 0.1322 1.2955582816303812E-01
X_3104742_SNP A C 0.1515 30 168 0.207 2.0336773154298149E-01
X_3104757_MNP TTA CAT 0.1546 30 164 0.2153 2.1872123161790058E-01
X_3105029_SNP T A 0.05612 11 185 0.004629 4.1937744575025922E-03
X_3105279_SNP C G 0.1276 25 171 0.2798 2.7258683777042514E-01
X_3105316_SNP A G 0.1231 24 171 0.2334 2.2502636002964826E-01
X_3105331_DEL G GTTTTTAAGGG 0.1198 23 169 0.3108 3.0449569489456207E-01
X_3105347_SNP G A 0.1354 26 166 0.2616 2.5034543330840209E-01
X_3105429_SNP A T 0.1316 25 165 0.4751 4.6479121633070852E-01
X_3105434_SNP A T 0.1354 26 166 0.4162 4.0704989536374048E-01
X_3105440_SNP C T 0.1399 27 166 0.4445 4.3527140426877287E-01
X_3105513_SNP A G 0.08511 16 172 0.3992 4.4239191111627818E-01
X_3105555_SNP A G 0.1162 23 175 0.9609 9.6044331321640519E-01
X_3105601_SNP C T 0.06599 13 184 0.7095 7.0655160669158545E-01
X_3105837_SNP G C 0.4096 77 111 0.1704 1.6474667951511524E-01
X_3105838_SNP C T 0.4175 81 113 0.4582 4.5278842745176573E-01
X_3105914_SNP T C 0.3622 71 125 0.5452 5.3961704638386765E-01
X_3106140_SNP G T 0.3 57 133 0.2214 2.0979205818783475E-01
X_3106244_SNP A G 0.25 47 141 0.1448 1.3527590886014196E-01
X_3106368_SNP T C 0.241 47 148 0.7633 7.5941613780883443E-01
X_3106641_SNP G A 0.4947 94 96 0.2829 2.7537191436172170E-01
X_3106670_DEL T TTGGGCGCTGTTCTCCAACTCGGTATTTGATTT 0.4088 74 107 0.6524 6.4018065272241276E-01
X_3106735_SNP T A 0.3876 69 109 0.2452 2.3455586480401291E-01
X_3106767_SNP C T 0.407 70 102 0.2257 2.1177990825259718E-01
X_3106804_SNP A T 0.3737 71 119 0.3063 2.9705136766073859E-01
X_3106817_SNP T G 0.3547 61 111 0.4703 4.5023840225758760E-01
X_3106893_SNP G T 0.05076 10 187 0.9953 9.9528774045479240E-01
X_3106936_INS T TTTCCAACCCGCAAAACGGCGAATTTTCCGGGTGAAATTGAAAGGC 0.3564 67 121 0.4659 4.6423530108618860E-01
X_3107185_SNP A T 0.2062 40 154 0.2521 2.4524927661936535E-01
X_3107186_SNP A G 0.2092 41 155 0.182 1.7560163975752996E-01
X_3107357_SNP C G 0.2615 51 144 0.2379 2.3383891316668370E-01
X_3107427_SNP G A 0.1077 21 174 0.2229 2.3572173883964942E-01
X_3107449_SNP A G 0.1162 23 175 0.4705 4.6607850112975380E-01
X_3107505_SNP C A 0.2865 53 132 0.4462 4.3682535111516985E-01
X_3107656_DEL C CAGC 0.06286 11 164 0.1518 1.4018754194084437E-01
X_3107708_SNP G A 0.1735 34 162 0.4878 4.8429124235079102E-01
X_3107741_SNP A C 0.4821 94 101 0.3664 3.8578894989940149E-01
X_3107864_SNP G T 0.2386 47 150 0.1355 1.3083295104005110E-01
X_3107920_SNP T G 0.114 22 171 0.6038 5.9667618395019839E-01
X_3107928_SNP T C 0.3665 70 121 0.02832 2.5167243592095941E-02
X_3107930_SNP T G 0.1399 27 166 0.08363 7.7326036222658615E-02
X_3107938_SNP T C 0.4894 92 96 0.2052 1.9898089529210672E-01
X_3107979_SNP A T 0.3656 68 118 0.05972 5.6456638705873884E-02
X_3107980_SNP A G 0.1474 28 162 0.1317 1.2357862950720488E-01
X_3107994_SNP G A 0.1099 21 170 0.01758 1.6737130389227736E-02
X_3108141_SNP T C 0.3298 63 128 0.7142 7.0761008514789914E-01
X_3108148_INS GG G 0.3027 56 129 0.8682 8.6614337366981298E-01
X_3108154_INS TT T 0.4914 86 89 0.8807 8.7557910279793583E-01
X_3108247_SNP T G 0.05051 10 188 0.7562 7.5364581774099226E-01
X_3108264_SNP G C 0.1026 20 175 0.9093 9.0785732261906338E-01
X_3108430_SNP C G 0.441 86 109 0.3042 3.0090039275695735E-01
X_3108447_SNP A G 0.4667 91 104 0.3514 3.4320022821665863E-01
X_3108519_SNP G A 0.3351 64 127 0.3921 3.9025348655006542E-01
X_3108596_SNP T C 0.4787 90 98 0.7018 7.0174974967947001E-01
X_3108638_SNP A G 0.4917 89 92 0.8938 8.9180115240297053E-01
X_3108671_SNP C T 0.0829 16 177 0.5904 5.8558040575762416E-01
X_3108725_DEL C AACAGTAAATAATCCCATAAAT 0.1263 24 166 0.8346 8.3296615121718265E-01
X_3108748_SNP T A 0.1443 28 166 0.8953 8.9398791938598388E-01
X_3108792_INS A AA 0.4724 77 86 0.4854 4.7145182729330681E-01
X_3108799_SNP A T 0.401 77 115 0.3526 3.4658628514561718E-01
X_3109144_INS AA A 0.05848 10 161 0.4613 4.3759392925131724E-01
X_3109295_SNP C G 0.08235 14 156 0.428 4.0521133285339217E-01
X_3109655_SNP A T 0.1649 32 162 0.1462 1.3926638854647333E-01
X_3109837_DEL C CC 0.1596 30 158 0.5569 5.4527198890981476E-01
X_3109847_SNP C T 0.1615 31 161 0.6985 6.9181522976114751E-01
X_3109906_SNP A C 0.153 28 155 0.4848 4.7427739637917654E-01
X_3109993_SNP G A 0.1875 36 156 0.3517 3.4390298155125254E-01
X_3109995_SNP C T 0.1907 37 157 0.4135 4.0498825826159479E-01
X_3110104_SNP G T 0.1289 25 169 0.2946 2.8705299076818469E-01
X_3110180_SNP C G 0.09794 19 175 0.6319 6.2611409990870093E-01
X_3110294_SNP C T 0.2181 41 147 0.3827 3.7574267424924290E-01
X_3110327_SNP T A 0.145 29 171 0.1688 1.6615819623511507E-01
X_3110334_SNP A C 0.07292 14 178 0.3027 2.9569473761671006E-01
X_3110343_SNP A G 0.07292 14 178 0.2973 2.8939206813971674E-01
X_3110344_SNP A T 0.07292 14 178 0.2973 2.8939206813971674E-01
X_3110496_SNP T A 0.134 26 168 0.3162 3.0987907740689236E-01
X_3110497_SNP A T 0.1313 26 172 0.34 3.3589336577362727E-01
X_3110501_SNP T G 0.1302 25 167 0.2741 2.6499443787921828E-01
X_3110507_SNP A G 0.1218 24 173 0.8274 8.2729604332728957E-01
X_3110509_SNP A G 0.1263 25 173 0.8346 8.3492373255899599E-01
X_3110512_SNP T G 0.1192 23 170 0.8498 8.5016739072277525E-01
X_3110566_SNP C A 0.1837 36 160 0.1534 1.4782170494620295E-01
X_3110592_SNP G A 0.06701 13 181 0.1354 1.3497141384337441E-01
X_3110621_SNP C G 0.134 26 168 0.06402 6.0903002165666645E-02
X_3110644_SNP A G 0.1231 24 171 0.02769 2.5859537627275369E-02
X_3110645_SNP G A 0.1231 24 171 0.06388 6.0061825953391879E-02
X_3110655_SNP C A 0.1327 26 170 0.08024 7.7228708577387242E-02
X_3110696_SNP T C 0.1969 38 155 0.2594 2.5540298323602129E-01
X_3110770_SNP T G 0.06701 13 181 0.7682 7.6522849904468360E-01
X_3110800_SNP A G 0.08629 17 180 0.2449 2.3918456317606029E-01
X_3110824_SNP T G 0.08421 16 174 0.2505 2.3905985676254615E-01
X_3110825_SNP G T 0.08247 16 178 0.2249 2.1678443596280994E-01
X_3110842_SNP A G 0.08205 16 179 0.2067 2.0336780262538900E-01
X_3110859_SNP A G 0.1429 27 162 0.1516 1.4883871253088465E-01
X_3110921_SNP C T 0.232 42 139 0.1813 1.6823815000929165E-01
X_3110950_SNP C A 0.1713 31 150 0.59 5.9393885810765989E-01
X_3110977_SNP T A 0.08696 16 168 0.07938 7.1544680689320322E-02
X_3111001_SNP T C 0.1795 35 160 0.7505 7.4783169588885046E-01
X_3111039_SNP G T 0.1717 34 164 0.8324 8.3052611443622382E-01
X_3111454_SNP T C 0.07143 14 182 0.8745 8.7308853467724279E-01
X_3111551_SNP T C 0.06599 13 184 0.4901 4.8638417987660332E-01
X_3111597_SNP A T 0.09794 19 175 0.04187 3.7871647261373029E-02
X_3111670_SNP G T 0.1122 22 174 0.6427 6.3893589076838730E-01
X_3111692_DEL T TATCTGCTGAATT 0.226 40 137 0.8449 8.4273113031330360E-01
X_3111754_SNP A G 0.2124 41 152 0.03888 3.6063442298612303E-02
X_3111819_SNP G A 0.2021 39 154 0.02127 1.8883164387878664E-02
X_3111834_SNP C T 0.2602 51 145 0.05887 5.4954404142007751E-02
X_3111844_SNP A G 0.2132 42 155 0.0628 5.9596030669729953E-02
X_3111898_SNP C T 0.2887 56 138 0.3738 3.7279280295282935E-01
X_3112087_SNP A T 0.05102 10 186 0.06485 6.4971396368022585E-02
X_3112357_SNP A G 0.173 32 153 0.1261 1.2083747739257522E-01
X_3112396_SNP T C 0.2444 44 136 0.1747 1.6812457631193467E-01
X_3112438_SNP G T 0.2378 39 125 0.3706 3.5382599814346338E-01
X_3112443_SNP T A 0.2294 39 131 0.3892 3.7808547402938697E-01
X_3112444_SNP T G 0.2349 39 127 0.4173 4.0423046947903274E-01
X_3112459_SNP C G 0.2169 36 130 0.4897 4.7863751699070700E-01
X_3112568_SNP C A 0.226 40 137 0.7421 7.4044172783154794E-01
X_3112570_SNP A T 0.233 41 135 0.5992 5.9391038220830139E-01
X_3112573_SNP A G 0.2486 44 133 0.6939 6.9313535143979199E-01
X_3121694_SNP A G 0.1143 20 155 0.04683 3.9318204458622198E-02
X_3121814_SNP T C 0.132 26 171 0.114 1.0954269350238743E-01
X_3121840_DEL T TC 0.09424 18 173 0.7582 7.6047955089007935E-01
X_3121841_SNP C T 0.1744 30 142 0.411 4.0616896079489739E-01
X_3121845_SNP T C 0.2646 50 139 0.461 4.5818559449323315E-01
X_3121846_SNP C T 0.1053 20 170 0.414 4.1498275846839139E-01
X_3121892_SNP T C 0.1489 28 160 0.009335 7.6820620739359311E-03
X_3121933_SNP A T 0.1968 37 151 0.08115 7.3939733677076347E-02
X_3121992_SNP G A 0.4392 83 106 0.6707 6.6242237428504169E-01
X_3122106_SNP G A 0.4114 72 103 0.862 8.5726521017758572E-01
X_3122125_INS GC A 0.3155 53 115 0.834 8.2484022025702730E-01
X_3122161_SNP G A 0.0625 11 165 0.9412 9.3816329922445074E-01
X_3122180_SNP T A 0.3394 56 109 0.9907 9.9019830514903495E-01
X_3122183_SNP T A 0.3354 55 109 0.8099 8.0155110097126792E-01
X_3122188_SNP C T 0.3434 57 109 0.6692 6.5707818941617813E-01
X_3122229_DEL T TT 0.3576 59 106 0.6805 6.7544353224378850E-01
X_3122257_SNP A T 0.3371 59 116 0.8896 8.8674773443473365E-01
X_3122280_DEL AT A 0.09836 18 165 0.4953 4.8957589782222743E-01
X_3122374_SNP C T 0.4894 92 96 0.8769 8.7556045096798552E-01
X_3122502_SNP G T 0.2865 53 132 0.3082 2.9776186884278399E-01
X_3122523_SNP C G 0.2684 51 139 0.07724 7.5519611489534594E-02
X_3122526_SNP A G 0.3037 58 133 0.192 1.8358964538738853E-01
X_3122553_SNP T G 0.3018 51 118 0.2629 2.4782958820264533E-01
X_3122761_SNP G A 0.0603 12 187 0.05133 4.9327689854795145E-02
X_3122846_DEL A ATGTATATA 0.06383 12 176 0.03885 3.6846286158999507E-02
X_3122928_SNP T C 0.1429 27 162 0.1688 1.5883265168400684E-01
X_3123198_SNP G A 0.05155 10 184 0.9199 9.1956701165646260E-01
X_3123311_SNP C A 0.3679 71 122 0.9496 9.4977974835120582E-01
X_3123458_SNP A G 0.2371 46 148 0.347 3.4025899786450942E-01
X_3123552_SNP C T 0.2642 51 142 0.4918 4.9081889946552226E-01
X_3123555_SNP G A 0.2732 53 141 0.5908 5.8737242175823146E-01
X_3123564_SNP G A 0.2718 53 142 0.6476 6.4559073271451184E-01
X_3123878_SNP G C 0.3073 59 133 0.7761 7.7198767371616461E-01
X_3124040_SNP G C 0.08122 16 181 0.6612 6.5678853713557717E-01
X_3124079_INS CC C 0.1047 20 171 0.3252 3.1775532515877303E-01
X_3124102_SNP T C 0.1263 25 173 0.3609 3.5568202663255100E-01
X_3124118_DEL C CAGTTCTTGC 0.1538 30 165 0.5926 5.8958653057103527E-01
X_3124150_SNP T G 0.08122 16 181 0.3222 3.2189565194734338E-01
X_3124161_SNP A T 0.1616 32 166 0.4397 4.3471778340474465E-01
X_3124170_SNP C G 0.1608 32 167 0.4328 4.2873924008798714E-01
X_3124378_INS GGGTATGGGGATGGGGATG G 0.08021 15 172 0.9639 9.6348562528022763E-01
X_3124396_SNP C T 0.1179 23 172 0.9729 9.7277126521373936E-01
X_3124560_SNP G A 0.3538 69 126 0.08011 7.5642705945267993E-02
X_3124698_SNP A G 0.1753 34 160 0.5034 5.0274140244219545E-01
X_3124706_SNP T C 0.1795 35 160 0.5628 5.6568515098628080E-01
X_3124870_SNP A T 0.2513 49 146 0.03754 3.8273962090615073E-02
X_3124939_SNP T C 0.1692 33 162 0.9775 9.7727066045884858E-01
X_3124960_SNP T C 0.06091 12 185 0.7185 7.1516736381691093E-01
X_3124964_SNP A T 0.3041 59 135 0.1011 9.5022996563055240E-02
X_3125005_SNP A C 0.05 10 190 0.9228 9.2230581417776369E-01
X_3125028_SNP A G 0.3232 64 134 0.06547 6.2613099755453788E-02
X_3125046_DEL G TT 0.08247 16 178 0.4689 4.6980830404312979E-01
X_3125053_INS TT T 0.325 52 108 0.603 6.6129045766674954E-01
X_3125064_SNP A G 0.09694 19 177 0.7142 7.1064694708743270E-01
X_3125087_SNP C T 0.165 33 167 0.04957 4.8150343849185838E-02
X_3125127_SNP T C 0.09548 19 180 0.6383 6.3526452603260708E-01
X_3125136_SNP G A 0.09645 19 178 0.808 8.0616228049960370E-01
X_3125160_SNP T C 0.09091 18 180 0.7767 7.7465533644882889E-01
X_3125199_SNP A G 0.2755 54 142 0.0365 3.4387109645318360E-02
X_3125209_SNP C T 0.2857 56 140 0.02081 1.9691158315503207E-02
X_3125244_INS CAGG C 0.2487 48 145 0.03143 2.8024452645314772E-02
X_3125285_SNP T C 0.06533 13 186 0.1106 1.0786320198558652E-01
X_3125344_SNP A T 0.2538 50 147 0.2938 2.9225650009403292E-01
X_3125359_SNP T G 0.055 11 189 0.2932 2.9014034892261054E-01
X_3125370_SNP G A 0.2653 52 144 0.2896 2.8270664131197809E-01
X_3125416_SNP T C 0.2323 46 152 0.3837 3.7998349765929307E-01
X_3125423_SNP G A 0.2194 43 153 0.3788 3.7183292241053656E-01
X_3125464_SNP T C 0.0804 16 183 0.6815 6.7928595666959124E-01
X_3125466_SNP A G 0.1071 21 175 0.1662 1.6645733522264505E-01
X_3125496_INS GGGAGG A 0.1015 20 177 0.2693 2.7052304049126374E-01
X_3125560_SNP A T 0.1117 22 175 0.2255 2.2781169003844359E-01
X_3125637_SNP T C 0.12 24 176 0.4541 4.5129100465746419E-01
X_3125649_SNP G A 0.1105 21 169 0.4075 4.0053934012291359E-01
X_3125884_SNP A G 0.1166 19 144 0.1456 1.3135607249753622E-01
X_3126099_SNP G T 0.08808 17 176 0.9783 9.7804741605144274E-01
X_3126136_SNP A C 0.05051 10 188 0.7829 7.8072624706969485E-01
X_3126433_SNP C T 0.4769 93 102 0.05031 4.7992655317708237E-02
X_3126435_DEL TC CGCA 0.4545 85 102 0.06149 5.3508139677142026E-02
X_3126478_SNP C T 0.4715 91 102 0.1001 9.9480336449523032E-02
X_3126577_SNP A G 0.4308 84 111 0.0584 5.7989896930314658E-02
X_3126607_SNP C T 0.456 88 105 0.1201 1.1837569265577508E-01
X_3126675_SNP C A 0.4579 87 103 0.05965 5.5134979416210275E-02
X_3126681_SNP T C 0.4053 77 113 0.04646 4.3165607939709957E-02
X_3126682_SNP C A 0.4731 88 98 0.0415 3.5478170233735958E-02
X_3126768_SNP C T 0.3568 66 119 0.0103 8.3777413045016506E-03
X_3127048_INS T TT 0.413 76 108 0.0007334 6.8268788231397662E-04
X_3127061_SNP G A 0.4145 80 113 0.003607 3.7281688078449745E-03
X_3127075_SNP C T 0.3959 78 119 0.00142 1.4648563477534639E-03
X_3127150_SNP A G 0.3158 60 130 0.001291 1.1573859144284192E-03
X_3127171_SNP T A 0.05 10 190 0.5472 5.4466356443839603E-01
X_3127308_INS C AAAGACGAAAGGTTAT 0.3385 66 129 0.004182 3.6763140121368935E-03
X_3127319_SNP C A 0.4308 84 111 0.009074 8.2341660983008130E-03
X_3127455_INS A AGA 0.3077 60 135 0.01617 1.6232137545765111E-02
X_3127463_SNP A G 0.3005 58 135 0.0363 3.3181815545712312E-02
X_3127500_SNP T C 0.3627 70 123 0.2445 2.4183129892358357E-01
X_3127502_SNP T G 0.06533 13 186 0.4228 4.1922627094897946E-01
X_3127611_SNP A G 0.3109 60 133 0.01768 1.8865513575937576E-02
X_3127629_SNP T A 0.3147 62 135 0.02763 2.8199013969475151E-02
X_3127777_SNP T C 0.2487 47 142 0.01232 1.1078265950142470E-02
X_3127848_SNP G T 0.3401 67 130 0.1713 1.6933235125198398E-01
X_3127934_SNP C T 0.3579 68 122 0.1992 1.9443327155397150E-01
X_3128011_SNP A G 0.2584 46 132 0.1029 8.8234779715397393E-02
X_3128094_SNP T C 0.05789 11 179 0.7345 7.3022372433163918E-01
X_3128250_SNP T G 0.1111 22 176 0.01017 9.4209096697100876E-03
X_3128425_SNP G A 0.2234 44 153 0.4955 4.9054268648240362E-01
X_3128436_SNP C T 0.2234 44 153 0.7232 7.2019110283520149E-01
X_3128576_SNP A G 0.1106 22 177 0.7429 7.4069408414760840E-01
X_3128648_SNP T C 0.055 11 189 0.9445 9.4416683085450981E-01
X_3128672_SNP G A 0.05025 10 189 0.5602 5.6127678195240649E-01
X_3129110_SNP C T 0.08586 17 181 0.9387 9.3801101073633386E-01
X_3129120_SNP A T 0.08629 17 180 0.9508 9.5017938436436167E-01
X_3129468_INS TT T 0.05128 10 185 0.6091 6.0448613239214710E-01
X_3129494_SNP T G 0.07035 14 185 0.4743 4.7096952858922103E-01
X_3129763_INS A ATGGTGGATGCGAACGCTGGGTCATAACCA 0.07979 15 173 0.7212 7.2091234120693559E-01
X_3130171_SNP T A 0.07576 15 183 0.41 4.1229956666516654E-01
X_3130285_INS C CAAGTGGATTC 0.1073 19 158 0.8899 8.8739075733351580E-01
X_3130392_SNP A G 0.06383 12 176 0.7714 7.6632470913627659E-01
X_3130613_SNP T A 0.2356 41 133 0.04272 3.6591311086167769E-02
X_3130615_DEL GGGC T 0.2941 55 132 0.02399 2.3335992236252576E-02
X_3131000_SNP T C 0.06599 13 184 0.8142 8.1212185802246972E-01
X_3131228_SNP T C 0.1071 21 175 0.4203 4.1844248480955104E-01
X_3131307_SNP C T 0.1077 21 174 0.6432 6.3889295045256489E-01
X_3131332_SNP G C 0.102 20 176 0.7035 7.0119271925789017E-01
X_3131348_SNP C T 0.102 20 176 0.781 7.7933956853086817E-01
X_3131353_SNP T A 0.1071 21 175 0.6046 6.0302605958089894E-01
X_3131525_SNP G T 0.1111 22 176 0.4085 4.0385735106859599E-01
X_3131557_INS GCAAATG TTTT 0.13 26 174 0.4498 4.4697750942633008E-01
X_3131583_SNP G C 0.1307 26 173 0.4095 4.0537962474278155E-01
X_3132067_SNP T A 0.07576 15 183 0.7193 7.1780128722683179E-01
X_3132332_SNP T G 0.07576 15 183 0.1423 1.3804922457877500E-01
X_3132453_SNP C A 0.3026 59 136 0.9813 9.8100003763749721E-01
X_3132529_SNP G A 0.3958 76 116 0.634 6.3194175758581883E-01
X_3132558_DEL G ATAGA 0.2893 57 140 0.8076 8.0575353908893099E-01
X_3132579_SNP A T 0.2938 57 137 0.9819 9.8156534660643469E-01
X_3132581_SNP A G 0.276 53 139 0.9799 9.7965147720347157E-01
X_3132599_SNP A T 0.06704 12 167 0.3569 3.5039034735682473E-01
X_3132605_SNP T A 0.08824 15 155 0.171 1.7730178939567165E-01
X_3132633_INS ACAAACA A 0.232 45 149 0.9 8.9984414684111114E-01
X_3132649_SNP A G 0.2092 41 155 0.986 9.8580036416731343E-01
X_3132652_SNP T G 0.2183 43 154 0.9676 9.6723798359472302E-01
X_3133116_SNP T G 0.1066 21 176 0.6426 6.4008704208899236E-01
X_3133167_SNP G T 0.08421 16 174 0.2483 2.4161994320105462E-01
X_3133403_SNP A G 0.05584 11 186 0.5234 5.1888819078532555E-01
X_3133424_SNP C A 0.269 53 144 0.2472 2.4100309395861341E-01
X_3133779_SNP G T 0.3046 60 137 0.6586 6.5503203554609213E-01
X_3133919_SNP T A 0.09375 18 174 0.02791 2.4664058611689021E-02
X_3133939_SNP C A 0.09524 18 171 0.03069 2.6295370747544497E-02
X_3134026_SNP T A 0.3041 59 135 0.314 3.0481493614565303E-01
X_3134113_SNP G T 0.2827 54 137 0.3684 3.5927371764552196E-01
X_3134126_SNP G A 0.276 53 139 0.2417 2.3146941188049164E-01
X_3134167_SNP A G 0.267 51 140 0.3187 3.0955492450497357E-01
X_3134247_SNP A G 0.05076 10 187 0.1192 1.2052197124586106E-01
X_3134648_SNP A T 0.1755 33 155 0.4003 3.9154988398680690E-01
X_3134708_SNP C A 0.3439 65 124 0.3099 3.0098607405280031E-01
X_3134714_SNP A C 0.3262 61 126 0.4204 4.0991327853767168E-01
X_3134829_SNP A G 0.2513 48 143 0.8571 8.5434380558158796E-01
X_3134860_SNP A G 0.2827 54 137 0.6812 6.7639241492563584E-01
X_3135074_SNP A G 0.3235 55 115 0.2846 2.6576886985411508E-01
X_3135276_SNP A T 0.3012 50 116 0.5215 5.0328116386320865E-01
X_3135283_SNP G A 0.2959 50 119 0.5977 5.8283607638661983E-01
X_3135300_SNP G T 0.1034 18 156 0.3395 3.2257337618980642E-01
X_3135385_SNP G T 0.06818 12 164 0.4627 4.5830766580575333E-01
X_3135522_SNP A C 0.05584 11 186 0.5209 5.1808812114316027E-01
X_3135589_SNP G A 0.1036 20 173 0.8001 7.9759064159349191E-01
X_3135601_SNP C T 0.2383 46 147 0.7889 7.8678137061226472E-01
X_3135632_SNP C T 0.07143 14 182 0.3164 3.1223705433914350E-01
X_3135638_SNP A G 0.1077 21 174 0.2785 2.7386091242251431E-01
X_3135848_SNP A C 0.1979 38 154 0.5118 5.0527474095398062E-01
X_3136156_SNP A G 0.2135 41 151 0.7409 7.3819156699488309E-01
X_3136165_SNP A T 0.2165 42 152 0.6587 6.5409983561499474E-01
X_3136240_SNP A T 0.2256 44 151 0.8783 8.7680387733290643E-01
X_3136377_SNP T A 0.1969 38 155 0.9099 9.0876944809198890E-01
X_3136830_SNP T A 0.08808 17 176 0.07418 7.0236261423072849E-02
X_3136845_SNP G A 0.1263 24 166 0.9435 9.4503964557251507E-01
X_3136851_SNP C G 0.1309 25 166 0.4562 4.4909350586320484E-01
X_3136990_SNP G A 0.09424 18 173 0.2829 2.7653420781939175E-01
X_3137020_DEL T TGACTG 0.1 19 171 0.4273 4.1995291973312721E-01
X_3137028_SNP G T 0.1016 19 168 0.4261 4.1537127199912227E-01
X_3137030_INS TC T 0.1005 19 170 0.406 3.9426903643043032E-01
X_3137034_SNP A G 0.1011 19 169 0.3984 3.8580673367948315E-01
X_3137037_SNP G A 0.09091 17 170 0.3327 3.1873377522518487E-01
X_3137038_SNP A T 0.09091 17 170 0.4309 4.1691522850424600E-01
X_3137040_SNP T A 0.0914 17 169 0.2737 2.5851176565306866E-01
X_3137042_SNP A T 0.08152 15 169 0.1174 1.0549452896568612E-01
X_3137044_SNP T G 0.09239 17 167 0.2851 2.6810839636529904E-01
X_3137045_SNP G T 0.0914 17 169 0.2737 2.5851176565306866E-01
X_3137046_DEL T TGAA 0.08197 15 168 0.358 3.3936309781506768E-01
X_3137081_SNP T G 0.08696 16 168 0.3942 3.7595436295196494E-01
X_3137086_SNP T A 0.08556 16 171 0.3891 3.7354472883263490E-01
X_3137121_SNP T A 0.08427 15 163 0.3652 3.4632374254269227E-01
X_3137122_SNP G A 0.07865 14 164 0.3367 3.1752737802713593E-01
X_3137144_SNP G A 0.08092 14 159 0.367 3.4927927566011807E-01
X_3137150_SNP T C 0.09605 17 160 0.3589 3.4608048977566486E-01
X_3137237_SNP G T 0.1099 21 170 0.4995 5.1082742378703050E-01
X_3137242_INS TT T 0.1436 28 167 0.6472 6.4168855887431198E-01
X_3137258_SNP T C 0.1082 21 173 0.3214 3.1287004913127514E-01
X_3137273_DEL A AA 0.08808 17 176 0.2507 2.4073540878534394E-01
X_3137316_SNP C T 0.4889 88 92 0.7634 7.5808000013303145E-01
X_3137324_SNP A T 0.1503 29 164 0.5976 5.9274472748438711E-01
X_3137334_SNP G A 0.228 44 149 0.6008 6.0124406909512329E-01
X_3137445_SNP G A 0.05263 10 180 0.1144 1.0779107365424634E-01
X_3137561_SNP A G 0.1011 19 169 0.3981 3.8895628421313333E-01
X_3137574_SNP A C 0.3207 59 125 0.4021 3.9198434052708653E-01
X_3137608_SNP G T 0.2644 46 128 0.02092 1.8133746161029744E-02
X_3137669_SNP G A 0.2573 44 127 0.3813 3.7419311825004631E-01
X_3137863_SNP A T 0.3051 54 123 0.6692 6.5467292089444151E-01
X_3137888_SNP T C 0.2995 56 131 0.9104 9.0808835591477832E-01
X_3137902_SNP G A 0.3351 63 125 0.9142 9.1181901027008050E-01
X_3137914_SNP G T 0.3542 68 124 0.9879 9.8760946961451512E-01
X_3137929_SNP C T 0.3679 71 122 0.9992 9.9920981092011107E-01
X_3137949_INS A AAAGATA 0.3149 57 124 0.9268 9.2548638206757639E-01
X_3138003_SNP A C 0.05291 10 179 0.4355 4.2615806277130230E-01
X_3138011_SNP C A 0.05076 10 187 0.4595 4.5378257286289481E-01
X_3138084_SNP A G 0.05025 10 189 0.9924 9.9233669055800766E-01
X_3138201_SNP T C 0.3351 65 129 0.8429 8.4101102747789536E-01
X_3138233_SNP C T 0.3247 63 131 0.9426 9.4249177785694560E-01
X_3138292_SNP G A 0.3476 65 122 0.8886 8.8826596174000727E-01
X_3138335_SNP G A 0.2618 50 141 0.8906 8.9119089593815770E-01
X_3138462_DEL A AAA 0.2 34 136 0.5051 5.1206601898647841E-01
X_3138487_INS AAAAGAAAAAGAAAAAATTTTGGA A 0.08854 17 175 0.5756 5.7748787730241113E-01
X_3138489_SNP G T 0.102 20 176 0.8446 8.4234940166103633E-01
X_3138492_SNP A C 0.06771 13 179 0.4539 4.4731439580845533E-01
X_3138525_SNP C A 0.05528 11 188 0.2447 2.4078996904900829E-01
X_3138642_INS GA G 0.2371 46 148 0.7472 7.4766350256015790E-01
X_3138649_SNP T G 0.2653 52 144 0.963 9.6255939877144936E-01
X_3138651_INS TCTTC G 0.2513 50 149 0.9862 9.8607666715202036E-01
X_3138655_DEL G GG 0.255 51 149 0.9715 9.7128646328792034E-01
X_3138660_SNP T A 0.2563 51 148 0.98 9.7985012483958756E-01
X_3138664_SNP T G 0.2591 50 143 0.9741 9.7406861620624108E-01
X_3138666_SNP A T 0.2474 48 146 0.9054 9.0383843722278601E-01
X_3138668_SNP G C 0.2475 49 149 0.8506 8.4922604114058431E-01
X_3138669_INS TA T 0.2563 51 148 0.8869 8.8774152482587432E-01
X_3138671_SNP T A 0.2589 51 146 0.8953 8.9552956245153892E-01
X_3138673_INS TA T 0.2563 51 148 0.8869 8.8774152482587432E-01
X_3138675_SNP G A 0.2525 50 148 0.8194 8.2044949041424198E-01
X_3138677_SNP A T 0.2487 49 148 0.9635 9.6381450311378758E-01
X_3138690_DEL A AATAT 0.2487 49 148 0.8578 8.5825361380788068E-01
X_3138697_INS CT C 0.2487 49 148 0.8578 8.5825361380788068E-01
X_3138703_SNP C T 0.2487 49 148 0.875 8.7540864283360720E-01
X_3138711_SNP A T 0.3401 67 130 0.6051 6.0472340960598592E-01
X_3138722_SNP T A 0.2423 47 147 0.7406 7.4030925343498910E-01
X_3138724_SNP T C 0.2462 48 147 0.9449 9.4537474981503122E-01
X_3138733_SNP T C 0.2449 48 148 0.8651 8.6520342294393082E-01
X_3138744_SNP A T 0.2132 42 155 0.7643 7.6602685917300151E-01
X_3138773_SNP A G 0.4031 79 117 0.3092 3.0968989938434610E-01
X_3139000_DEL A TG 0.2245 44 152 0.3974 3.9358840580344789E-01
X_3139008_SNP G A 0.05051 10 188 0.3369 3.3225459670406354E-01
X_3139048_SNP A G 0.2216 43 151 0.1693 1.6322476159827337E-01
X_3139050_SNP A T 0.2194 43 153 0.1433 1.3772034495965557E-01
X_3139206_SNP C G 0.2012 33 131 0.5295 5.2130526409573630E-01
X_3139518_SNP T G 0.2827 54 137 0.238 2.3561301403797874E-01
X_3139684_SNP G A 0.1123 21 166 0.9701 9.6976969824970838E-01
X_3140011_SNP G A 0.1162 23 175 0.2173 2.1267131830093911E-01
X_3140068_SNP A G 0.1571 30 161 0.393 3.9479662121938941E-01
X_3140075_SNP A T 0.1443 28 166 0.2508 2.5070404379889566E-01
X_3140237_SNP A G 0.05076 10 187 0.2364 2.3132150891229053E-01
X_3140458_SNP C T 0.1327 26 170 0.6393 6.3458669732892503E-01
X_3140506_SNP C A 0.1559 29 157 0.5637 5.5543149967333671E-01
X_3140734_DEL TA T 0.2116 40 149 0.261 2.6115609284013541E-01
X_3140741_SNP G A 0.1949 38 157 0.3254 3.2209719502923762E-01
X_3140747_SNP G A 0.203 40 157 0.2778 2.7183420231713118E-01
X_3140872_DEL TCCCATTTAAAATCTCA T 0.1505 28 158 0.7577 7.5708120089491970E-01
X_3140892_SNP G C 0.1585 29 154 0.9335 9.3245002377481123E-01
X_3140901_DEL TT T 0.1627 27 139 0.9414 9.4129462734361757E-01
X_3140939_SNP A G 0.2081 36 137 0.98 9.7928615128030005E-01
X_3140967_SNP A G 0.08092 14 159 0.4487 4.3908974449534699E-01
X_3140992_SNP G T 0.1494 26 148 0.9767 9.7605186411714029E-01
X_3141044_SNP A C 0.2184 38 136 0.561 5.5551731930060944E-01
X_3141181_SNP C A 0.1935 36 150 0.4623 4.5081356607663847E-01
X_3141187_SNP T A 0.1902 35 149 0.5154 5.1047141854279099E-01
X_3141273_SNP A G 0.2376 43 138 0.717 7.0864019342096651E-01
X_3141297_SNP A G 0.2193 41 146 0.08872 8.1288375590534229E-02
X_3141302_SNP G T 0.2174 40 144 0.09036 8.1598417605979523E-02
X_3141313_SNP T G 0.05495 10 172 0.6539 6.4653925374614873E-01
X_3141337_SNP A T 0.2286 40 135 0.08007 8.4755725607736920E-02
X_3141345_SNP G T 0.2363 43 139 0.07783 6.9054633996690956E-02
X_3141365_SNP T C 0.2406 45 142 0.07257 6.5734818262318584E-02
X_3141698_SNP G C 0.1907 37 157 0.2869 2.8098192966407665E-01
X_3141705_SNP A G 0.2437 48 149 0.3484 3.4500589907591950E-01
X_3142079_SNP A C 0.2663 53 146 0.06017 5.8007333415562398E-02
X_3142115_SNP A G 0.2995 59 138 0.2205 2.1549762306527664E-01
X_3142254_SNP A G 0.3417 68 131 0.04814 4.6306875683402630E-02
X_3142387_DEL TG T 0.3684 70 120 0.09588 8.9497203314163332E-02
X_3142476_SNP T A 0.285 55 138 0.47 4.6108406398795732E-01
X_3142477_SNP G T 0.3247 63 131 0.4692 4.6300555976573665E-01
X_3142514_SNP T C 0.3469 68 128 0.5056 5.0029261054068319E-01
X_3142521_SNP T C 0.2893 57 140 0.4287 4.2335017806680542E-01
X_3142599_SNP T C 0.2268 44 150 0.7304 7.2909489274428907E-01
X_3142641_SNP T A 0.2792 55 142 0.03017 2.9109092695935770E-02
X_3142765_SNP C A 0.3969 77 117 0.05109 4.7042113539572529E-02
X_3142787_INS GCTG G 0.3299 64 130 0.4641 4.6503234221608014E-01
X_3142811_SNP A G 0.2526 49 145 0.2114 2.2051817370791260E-01
X_3142841_SNP G A 0.4051 79 116 0.08616 8.0848149185209023E-02
X_3143109_SNP A G 0.2398 47 149 0.4094 4.1048370675892154E-01
X_3143163_DEL GCGGATGAATCCGAATCGG G 0.1242 20 141 0.1774 1.5280241947023154E-01
X_3143222_SNP A T 0.2526 49 145 0.1289 1.2678812187601507E-01
X_3143395_SNP A G 0.2332 45 148 0.4402 4.4107821974150641E-01
X_3143614_SNP T C 0.3575 69 124 0.6007 5.9891306906839814E-01
X_3143708_SNP G C 0.3141 60 131 0.4065 4.0548039036819461E-01
X_3143790_SNP T C 0.06061 12 186 0.5928 5.8894334723706954E-01
X_3143862_SNP C A 0.1675 33 164 0.8672 8.6585029627131049E-01
X_3143941_SNP G T 0.1658 32 161 0.6985 6.9693799176910165E-01
X_3143948_SNP C G 0.1701 33 161 0.7025 6.9945191399832263E-01
X_3143989_SNP G C 0.165 33 167 0.9434 9.4305092510696520E-01
X_3144006_SNP G C 0.09645 19 178 0.9037 9.0370126434831033E-01
X_3144007_SNP A G 0.1015 20 177 0.6161 6.1277415943627567E-01
X_3144103_SNP A G 0.3807 75 122 0.09064 8.6694092684540647E-02
X_3144115_SNP A C 0.09694 19 177 0.7018 6.9983123946808778E-01
X_3144122_SNP A C 0.1061 21 177 0.7853 7.8538002103337157E-01
X_3144161_SNP A G 0.1106 22 177 0.6609 6.5824428256710132E-01
X_3144598_SNP G A 0.1484 27 155 0.2976 3.6852764799216786E-01
X_3144633_SNP A T 0.1071 21 175 0.4558 4.5856663433303246E-01
X_3144843_SNP T C 0.08122 16 181 0.9224 9.2152311594076619E-01
X_3144849_SNP C T 0.3866 75 119 0.3061 3.0826780771876949E-01
X_3144861_SNP C T 0.3724 73 123 0.3992 3.9384982618123254E-01
X_3144870_SNP G T 0.09137 18 179 0.7425 7.4027118179356899E-01
X_3144884_SNP G A 0.3503 69 128 0.4056 4.0064993423833495E-01
X_3144915_SNP A G 0.2959 58 138 0.04224 4.0165063200075186E-02
X_3145023_SNP A G 0.08673 17 179 0.5166 5.1267706285716330E-01
X_3145104_SNP A G 0.09645 19 178 0.8206 8.1863643616241033E-01
X_3145118_SNP G A 0.102 20 176 0.7083 7.0508874392017074E-01
X_3145161_SNP T G 0.09231 18 177 0.6079 6.0450248663595496E-01
X_3145196_SNP G A 0.08081 16 182 0.3829 3.7848949233509055E-01
X_3145245_SNP G T 0.203 40 157 0.5727 5.7401938746476877E-01
X_3145247_SNP T C 0.1212 24 174 0.6962 6.9445054993773758E-01
X_3145264_SNP G A 0.1414 28 170 0.5779 5.7433197242141909E-01
X_3145363_SNP C A 0.1414 28 170 0.5057 5.0278321590373420E-01
X_3145428_SNP T A 0.06566 13 185 0.6818 6.7878014157550504E-01
X_3145429_SNP C G 0.05584 11 186 0.5195 5.1467433835049148E-01
X_3145439_SNP C T 0.07 14 186 0.7727 7.7134076699920995E-01
X_3145492_SNP G A 0.06061 12 186 0.5147 5.1069614569085831E-01
X_3145556_DEL G GGCGATTACAAGTG 0.05 10 190 0.4641 4.6130138616968319E-01
X_3145578_SNP C A 0.05025 10 189 0.4716 4.6828573909116111E-01
X_3145586_SNP A C 0.05025 10 189 0.4597 4.5600640213273058E-01
X_3145621_SNP T A 0.05528 11 188 0.5076 5.0451381400243833E-01
X_3145647_SNP T G 0.07143 14 182 0.09978 9.5268420543390575E-02
X_3146022_SNP G C 0.07538 15 184 0.2082 2.0418681738792888E-01
X_3146522_SNP A G 0.06154 12 183 0.09674 9.3484235047063047E-02
X_3146528_SNP G C 0.06122 12 184 0.1201 1.1875209314999047E-01
X_3146644_DEL T GCTA 0.08 16 184 0.1852 1.8242439065408178E-01
X_3146666_SNP C T 0.08 16 184 0.1852 1.8242439065408178E-01
X_3146677_SNP T C 0.08081 16 182 0.1975 1.9405571567701840E-01
X_3146684_SNP T C 0.08 16 184 0.1852 1.8242439065408178E-01
X_3146784_SNP A G 0.06091 12 185 0.08439 8.0144005539276961E-02
X_3147183_SNP A G 0.1378 27 169 0.08697 8.5635192591406728E-02
X_3147202_SNP T G 0.1421 28 169 0.06572 6.4538749712842375E-02
X_3147345_MNP CAC ATT 0.1701 33 161 0.1596 1.6252562080396760E-01
X_3147377_SNP T C 0.2041 40 156 0.03069 2.8632915049594747E-02
X_3147387_SNP T C 0.08543 17 182 0.8443 8.4310654506466431E-01
X_3147471_SNP A T 0.2071 41 157 0.5479 5.4410368990768321E-01
X_3147485_SNP T C 0.08163 16 180 0.9714 9.7105314315977709E-01
X_3147586_SNP A G 0.1624 32 165 0.1042 9.9403339448209338E-02
X_3147619_SNP T C 0.1624 32 165 0.07458 7.1512964285121411E-02
X_3147684_DEL C CT 0.1378 27 169 0.2895 3.0310336133589022E-01
X_3147707_SNP T C 0.08081 16 182 0.07617 7.3854335279482153E-02
X_3147713_SNP C A 0.09091 18 180 0.1626 1.5922564930679484E-01
X_3147717_SNP A G 0.08586 17 181 0.2895 2.8822456066155167E-01
X_3147718_SNP A T 0.08586 17 181 0.09484 9.2158516205094188E-02
X_3147730_SNP C T 0.08629 17 180 0.2946 2.9228553729187012E-01
X_3147742_SNP A G 0.09231 18 177 0.09885 9.6170938955449370E-02
X_3147746_SNP A G 0.1055 21 178 0.07894 7.6617376430054118E-02
X_3147753_SNP A T 0.09694 19 177 0.0437 4.0828854217410414E-02
X_3147761_SNP C G 0.101 20 178 0.06971 6.7236490256967651E-02
X_3147806_DEL G TAA 0.1988 32 129 0.4888 5.1114350358110761E-01
X_3147824_SNP C A 0.3 54 126 0.169 1.5679677692193350E-01
X_3147896_SNP C A 0.3351 62 123 0.2832 2.6799993487715268E-01
X_3148009_SNP C T 0.4186 72 100 0.1258 1.1588697353198274E-01
X_3148291_SNP T C 0.4121 75 107 0.9104 9.0880835767246571E-01
X_3148324_SNP A C 0.2124 41 152 0.5959 5.8830090954109537E-01
X_3148546_SNP T A 0.07576 15 183 0.723 7.2210140256730959E-01
X_3148549_SNP A C 0.06091 12 185 0.21 2.0822294581930811E-01
X_3148565_SNP G A 0.1276 25 171 0.5188 5.1324952333822749E-01
X_3148716_SNP T G 0.06633 13 183 0.4674 4.6382973492923896E-01
X_3148757_SNP C G 0.3282 64 131 0.9949 9.9478846413587940E-01
X_3148758_SNP G T 0.3282 64 131 0.9579 9.5733549960958442E-01
X_3148900_SNP T A 0.3927 75 116 0.5564 5.5455424723721114E-01
X_3148909_SNP T A 0.4031 79 117 0.7228 7.2367268703722165E-01
X_3148917_DEL T TT 0.3641 67 117 0.2938 2.9108917290674741E-01
X_3149058_SNP A T 0.07576 15 183 0.01658 1.5727143782290870E-02
X_3149207_SNP G A 0.4923 96 99 0.4986 4.9585792624507741E-01
X_3149267_SNP T C 0.3779 65 107 0.9025 9.0965211309010563E-01
X_3149312_SNP T G 0.3158 60 130 0.6798 6.7093809497563783E-01
X_3149317_SNP T C 0.05236 10 181 0.0029 2.5225826336050710E-03
X_3149325_INS TAT T 0.3041 59 135 0.6664 6.6039027199697709E-01
X_3149353_SNP G A 0.4 76 114 0.714 7.1286846344351062E-01
X_3149395_SNP T C 0.08247 16 178 0.1391 1.3455352964006106E-01
X_3149428_DEL G GG 0.4176 76 106 0.8115 8.0856016768039241E-01
X_3149474_SNP T C 0.05556 11 187 0.7272 7.2854664636948896E-01
X_3149476_SNP T A 0.05528 11 188 0.7231 7.2510479882905532E-01
X_3149503_SNP C G 0.1066 21 176 0.9281 9.2783417659993439E-01
X_3149522_SNP T C 0.05102 10 186 0.5601 5.6083562574349877E-01
X_3149559_SNP G A 0.06154 12 183 0.2011 1.9433303369041199E-01
X_3149661_SNP C G 0.4588 89 105 0.2022 2.0184800283577109E-01
X_3149662_SNP A G 0.4635 89 103 0.1624 1.6159547995324852E-01
X_3149681_DEL ATATT A 0.4255 80 108 0.4021 3.8996640170853969E-01
X_3149694_INS ATAGAA A 0.4062 65 95 0.1011 8.3919645275475241E-02
X_3149699_SNP G T 0.3946 73 112 0.4159 4.1528285288269273E-01
X_3149731_SNP T C 0.3485 69 129 0.4362 4.3138522917068334E-01
X_3149748_SNP A T 0.07107 14 183 0.5722 5.7497213627927457E-01
X_3149761_SNP A G 0.4485 87 107 0.3209 3.1792914533866157E-01
X_3149778_SNP T C 0.4897 95 99 0.2368 2.3832221250352315E-01
X_3149787_SNP A G 0.4948 96 98 0.1695 1.7384529899446577E-01
X_3149910_SNP G A 0.4474 85 105 0.163 1.7021298985313138E-01
X_3149911_SNP C T 0.4536 88 106 0.08579 9.1369015296740574E-02
X_3149989_SNP T C 0.05 10 190 0.862 8.6116302929416633E-01
X_3150269_SNP A C 0.4635 89 103 0.281 2.7639824505671029E-01
X_3150389_SNP A T 0.2723 52 139 0.754 7.5512978648719087E-01
X_3150763_SNP A G 0.2967 54 128 0.4283 4.1751394928812224E-01
X_3150830_SNP A T 0.3802 73 119 0.2823 2.8495343604622536E-01
X_3150850_SNP C T 0.3936 74 114 0.3274 3.2994016166444695E-01
X_3150906_SNP T A 0.2316 44 146 0.3077 3.0784926689788517E-01
X_3150957_SNP G A 0.3915 74 115 0.1511 1.4861341296150476E-01
X_3150958_SNP C A 0.3968 75 114 0.2008 2.0335024268319501E-01
X_3150964_SNP A C 0.4011 75 112 0.1223 1.2112283246483357E-01
X_3150965_SNP C A 0.3918 76 118 0.1668 1.6640544772742827E-01
X_3151060_SNP A T 0.4837 89 95 0.7131 7.0376831149492869E-01
X_3151077_SNP T G 0.1925 36 151 0.4576 4.4613116269166786E-01
X_3151079_SNP T G 0.4686 82 93 0.4843 4.6982215851950782E-01
X_3151081_DEL A ACATTGTT 0.2588 44 126 0.3447 3.5782133596310450E-01
X_3151093_SNP A T 0.3043 56 128 0.83 8.2859520525403696E-01
X_3151096_SNP A G 0.44 77 98 0.2963 2.7509920690153311E-01
X_3151264_SNP A C 0.1316 25 165 0.757 7.5316979721022337E-01
X_3151292_INS AA A 0.06667 12 168 0.9475 9.4595203508131387E-01
X_3151348_INS GG G 0.4072 68 99 0.8951 9.0475096372667663E-01
X_3151678_SNP T C 0.2437 48 149 0.7788 7.7591545562377628E-01
X_3151681_SNP A C 0.2953 57 136 0.7545 7.5182874794305177E-01
X_3151689_SNP G A 0.1582 31 165 0.1949 1.9742934712244720E-01
X_3151744_SNP G C 0.1472 29 168 0.249 2.4923972176560749E-01
X_3151781_SNP T A 0.2165 42 152 0.771 7.6841471513715631E-01
X_3151834_SNP A C 0.1173 23 173 0.1832 1.8390427947357058E-01
X_3151999_SNP A T 0.05325 9 160 0.6801 7.0539577460732605E-01
X_3152181_DEL GTGGATG G 0.4468 84 104 0.5181 5.0657882341883798E-01
X_3152190_SNP G A 0.3333 62 124 0.3085 2.9295771892018996E-01
X_3152212_SNP G A 0.1094 21 171 0.8797 8.7739623798889532E-01
X_3152225_SNP G T 0.234 44 144 0.7242 7.2980065241256520E-01
X_3152323_INS CCG C 0.2216 43 151 0.9493 9.4832590240549941E-01
X_3152387_SNP A T 0.134 26 168 0.7933 7.9055231858854946E-01
X_3152438_SNP G A 0.3387 63 123 0.532 5.2501826820910025E-01
X_3152715_SNP T G 0.1117 21 167 0.6364 6.2770258681627644E-01
X_3152835_SNP A T 0.1222 22 158 0.284 2.7180894109797016E-01
X_3152965_INS ACA A 0.06322 11 163 0.07255 6.2488739280099105E-02
X_3152966_SNP T A 0.4593 79 93 0.7349 7.4004023881961523E-01
X_3152996_SNP A C 0.4438 79 99 0.6368 6.3112588422258353E-01
X_3153030_INS ATACATATAT GC 0.4213 75 103 0.5195 5.1098223432220391E-01
X_3153127_SNP A C 0.377 72 119 0.05885 5.3376152350758932E-02
X_3153137_INS T TG 0.3904 73 114 0.07414 7.0508051682816320E-02
X_3153139_SNP G A 0.1392 27 167 0.4087 4.0409543936131642E-01
X_3153142_SNP C A 0.3763 73 121 0.02654 2.6151152217486449E-02
X_3153176_SNP C G 0.2784 54 140 0.9697 9.6907070040056964E-01
X_3153181_SNP G A 0.2865 55 137 0.9964 9.9637864818836741E-01
X_3153182_SNP A G 0.2526 49 145 0.5773 5.7084140922702531E-01
X_3153259_SNP G C 0.2741 54 143 0.8256 8.2322664225401676E-01
X_3153265_SNP C T 0.06599 13 184 0.4704 4.6448445534791249E-01
X_3153284_SNP C A 0.2591 50 143 0.8894 8.8738623340848277E-01
X_3153369_SNP C T 0.06091 12 185 0.4738 4.7096654697977813E-01
X_3153433_DEL G AA 0.2434 46 143 0.9219 9.2031571660076139E-01
X_3153448_SNP A G 0.2165 42 152 0.4705 4.6479574936651702E-01
X_3153455_SNP A C 0.2228 43 150 0.5509 5.4527032590785840E-01
X_3153555_SNP C G 0.06667 13 182 0.1972 1.9250341268176174E-01
X_3153646_SNP C G 0.2514 46 137 0.793 7.8716897637915983E-01
X_3153667_SNP A G 0.1495 29 165 0.443 4.3933456283460104E-01
X_3153676_SNP G A 0.1582 31 165 0.6212 6.1640844834156305E-01
X_3153677_SNP G A 0.2398 47 149 0.5031 4.9686054048528816E-01
X_3153687_DEL G GG 0.25 47 141 0.8688 8.6587632361129641E-01
X_3153711_SNP G C 0.1566 31 167 0.5958 5.9190273452465059E-01
X_3153732_SNP G T 0.159 31 164 0.3693 3.6830816462451033E-01
X_3153742_SNP A T 0.1641 32 163 0.4545 4.4822474315120819E-01
X_3153767_SNP A G 0.1497 28 159 0.853 8.4994658075619878E-01
X_3153799_SNP C G 0.1487 29 166 0.4196 4.1665959253564355E-01
X_3153802_SNP T G 0.3 57 133 0.5679 5.6349973308533263E-01
X_3153804_SNP T A 0.1495 29 165 0.5159 5.1589860199989801E-01
X_3153809_DEL GGGGGTCAGCAG G 0.4709 89 100 0.7356 7.3292845407717488E-01
X_3154188_SNP T C 0.4479 86 106 0.09468 9.2864867573751453E-02
X_3154205_INS G GAC 0.2582 47 135 0.8117 8.0810596715682415E-01
X_3154237_SNP T A 0.2205 43 152 0.8858 8.8408337028160655E-01
X_3154263_SNP T C 0.2308 45 150 0.8794 8.7744885453160804E-01
X_3154393_SNP G C 0.2551 50 146 0.6522 6.4784151313173355E-01
X_3154436_SNP T A 0.3822 73 118 0.7144 7.0978013180815469E-01
X_3154457_SNP A C 0.1269 25 172 0.9146 9.1490569474819383E-01
X_3154462_SNP T A 0.2423 47 147 0.7324 7.3195220827810759E-01
X_3154490_SNP G A 0.2398 47 149 0.8715 8.7165942477976122E-01
X_3154505_SNP A G 0.1066 21 176 0.6725 6.7387225421431451E-01
X_3154524_SNP T C 0.445 85 106 0.9461 9.4510243784196324E-01
X_3154559_SNP A G 0.342 66 127 0.4237 4.1650611605467958E-01
X_3154686_SNP A G 0.2513 49 146 0.4567 4.5034143635357449E-01
X_3154901_SNP A C 0.4084 78 113 0.8582 8.5793372838190329E-01
X_3154920_SNP G T 0.05 10 190 0.3433 3.4024312465721374E-01
X_3155111_SNP T A 0.05051 10 188 0.1894 1.8588714634426007E-01
X_3155125_SNP T C 0.3351 63 125 0.6969 6.8914178758721867E-01
X_3155161_SNP A G 0.1667 32 160 0.7768 7.7165371204690780E-01
X_3155169_SNP T G 0.3109 60 133 0.9195 9.1783320875517704E-01
X_3155177_SNP G T 0.05102 10 186 0.3456 3.3786757925384903E-01
X_3155184_SNP A G 0.2353 44 143 0.5386 5.2493522720927377E-01
X_3155224_SNP A C 0.3978 72 109 0.7209 7.1288061905081279E-01
X_3155445_SNP T G 0.1574 31 166 0.4652 4.5968533627537078E-01
X_3155452_SNP T C 0.4898 96 100 0.2904 2.8508463874234180E-01
X_3155490_SNP C G 0.1833 33 147 0.9137 9.1028780683935118E-01
X_3155503_SNP A C 0.08025 13 149 0.1163 1.5293849997117304E-01
X_3155511_SNP G T 0.08589 14 149 0.07313 1.0291793815048211E-01
X_3155533_SNP A T 0.2888 54 133 0.5587 5.4862159071105587E-01
X_3155575_SNP T G 0.1571 30 161 0.4181 4.0637153221404720E-01
X_3155799_SNP A C 0.1304 24 160 0.2331 2.1743638543039900E-01
X_3155856_SNP A T 0.1327 26 170 0.1569 1.5165843524131095E-01
X_3155989_SNP C T 0.3743 70 117 0.3 2.8838251768354450E-01
X_3156022_INS AA A 0.2183 43 154 0.003515 3.2308028029169608E-03
X_3156027_SNP T C 0.2071 41 157 0.003765 3.4295682904402205E-03
X_3156052_SNP T C 0.06667 13 182 0.2676 2.6062636155337138E-01
X_3156094_SNP C A 0.07538 15 184 0.187 1.8309855419598509E-01
X_3156123_SNP A G 0.0804 16 183 0.1904 1.8649845331809434E-01
X_3156176_SNP T G 0.08247 16 178 0.3457 3.3789966694426965E-01
X_3156250_SNP C T 0.06599 13 184 0.6614 6.5744606818961104E-01
X_3156275_SNP G A 0.06667 13 182 0.7438 7.4122012718831698E-01
X_3156354_SNP T C 0.201 39 155 0.7306 7.2627000519340590E-01
X_3156374_SNP A G 0.06599 13 184 0.6217 6.1783067673885816E-01
X_3156407_SNP C T 0.05076 10 187 0.1504 1.4714473207393841E-01
X_3156564_SNP A G 0.241 47 148 0.7921 7.8881385012545879E-01
X_3156596_SNP T C 0.1295 25 168 0.674 6.6832970472985165E-01
X_3156601_SNP C T 0.07812 15 177 0.5701 5.7333784829482803E-01
X_3156669_SNP A C 0.1263 24 166 0.8992 9.0212154636680209E-01
X_3156681_SNP G A 0.2593 49 140 0.9509 9.5034736451496349E-01
X_3156730_INS GC G 0.07853 15 176 0.8335 8.3063860186645810E-01
X_3156752_SNP G A 0.1481 28 161 0.2624 2.5299103050001104E-01
X_3156771_DEL A ATAAAGTTCGCA 0.1554 30 163 0.2328 2.2603086514012249E-01
X_3156773_SNP G A 0.1043 17 146 0.9217 9.2540759881357249E-01
X_3156785_SNP T G 0.1771 34 158 0.3019 2.9375863528931045E-01
X_3156856_SNP A C 0.3538 69 126 0.9572 9.5693171147437861E-01
X_3156959_DEL C CCA 0.05556 11 187 0.8975 8.9656128140090741E-01
X_3157110_SNP T C 0.4264 84 113 0.3963 3.9008734150520485E-01
X_3157201_SNP T G 0.132 26 171 0.4505 4.4482521542360964E-01
X_3157223_SNP A T 0.07179 14 181 0.9652 9.6459474604010242E-01
X_3157242_INS AA A 0.0567 11 183 0.8218 8.1930939488691967E-01
X_3157263_SNP G A 0.06599 13 184 0.9962 9.9617072261943174E-01
X_3157264_SNP T C 0.0989 18 164 0.8854 8.8150899267527771E-01
X_3157299_SNP A G 0.1295 25 168 0.793 7.9047123882604586E-01
X_3157311_SNP A C 0.08377 16 175 0.6362 6.3233027681259013E-01
X_3157407_SNP A C 0.1017 18 159 0.5299 5.2522470522593356E-01
X_3157578_SNP T C 0.09548 19 180 0.9581 9.5795359437352889E-01
X_3157610_DEL T TCGAGAGGCTATTT 0.07732 15 179 0.8977 8.9621897960467700E-01
X_3157672_SNP C T 0.1649 32 162 0.228 2.2198962827102586E-01
X_3157684_SNP T C 0.06 12 188 0.5433 5.4079170053498182E-01
X_3157985_SNP T G 0.07576 15 183 0.6771 6.7382693300338103E-01
X_3158039_SNP A G 0.4894 92 96 0.5709 5.5958422781298078E-01
X_3158067_SNP C T 0.4947 93 95 0.7952 7.9110848333455774E-01
X_3158263_SNP G A 0.06154 12 183 0.8941 8.9307981771693357E-01
X_3158347_SNP A G 0.101 20 178 0.7447 7.4219516158549648E-01
X_3158391_SNP T C 0.09184 18 178 0.7236 7.2071363054535231E-01
X_3158647_SNP C G 0.07614 15 182 0.2382 2.4035981076262358E-01
X_3158872_SNP A T 0.4082 80 116 0.6005 5.9579495288901074E-01
X_3158979_SNP C T 0.4819 93 100 0.3031 2.9336282869114516E-01
X_3159048_SNP A T 0.4352 84 109 0.7151 7.0888769464502877E-01
X_3159190_SNP T C 0.1823 35 157 0.5162 5.0740688717396254E-01
X_3159238_INS TCTCCTTTT T 0.3175 60 129 0.3572 3.4279025382983175E-01
X_3159433_SNP T G 0.1077 21 174 0.07601 7.1083974651911200E-02
X_3159565_SNP A G 0.2888 54 133 0.0808 7.2364532554890310E-02
X_3159566_SNP A C 0.3056 55 125 0.1188 1.0967974019012827E-01
X_3159619_SNP G T 0.1223 23 165 0.6867 6.7935234567866765E-01
X_3159623_SNP C T 0.1176 22 165 0.6699 6.6259562485227341E-01
X_3159646_SNP C T 0.3169 58 125 0.09331 8.6171044512913575E-02
X_3159664_SNP C T 0.1979 37 150 0.1834 1.7440152983729329E-01
X_3159683_SNP T G 0.1237 23 163 0.3702 3.6970586739178002E-01
X_3159695_SNP T A 0.1852 35 154 0.09811 9.2403380737432150E-02
X_3159715_SNP G C 0.1702 32 156 0.09336 8.7143063652072583E-02
X_3159750_DEL A AG 0.09043 17 171 0.3171 3.1436942297509096E-01
X_3159771_SNP T A 0.3073 59 133 0.03853 3.8673863846699234E-02
X_3159786_SNP C T 0.125 24 168 0.1707 1.7001851056759187E-01
X_3159853_SNP T C 0.09948 19 172 0.599 6.0016136981890367E-01
X_3159856_SNP G C 0.1082 21 173 0.4626 4.6197346343555368E-01
X_3159894_SNP T A 0.1314 23 152 0.4718 4.6778402862428248E-01
X_3159896_SNP T A 0.08929 15 153 0.2775 2.5632644435492280E-01
X_3160060_INS ATAAAACC A 0.1381 25 156 0.07751 1.1426110635910125E-01
X_3160181_SNP G A 0.3351 64 127 0.9388 9.3781603731853724E-01
X_3160186_SNP G T 0.3368 65 128 0.8994 8.9811677769299425E-01
X_3160232_SNP G A 0.08673 17 179 0.6626 6.5894707161379218E-01
X_3160282_SNP G T 0.3315 60 121 0.1404 1.4747527495767132E-01
X_3160284_DEL AG A 0.3427 61 117 0.1308 1.3722089923085723E-01
X_3160287_SNP T A 0.328 61 125 0.1551 1.5843210650087447E-01
X_3160300_SNP T C 0.1176 22 165 0.3768 3.7112232817186586E-01
X_3160558_SNP T A 0.07107 14 183 0.1334 1.2908264448697404E-01
X_3160582_DEL CA TTG 0.07107 14 183 0.6054 6.0073247447293754E-01
X_3160639_SNP T A 0.1378 27 169 0.8577 8.5555882824194640E-01
X_3160737_SNP T C 0.2172 43 155 0.2932 2.8833788529110271E-01
X_3160793_SNP T A 0.06736 13 180 0.6914 6.8615449241090798E-01
X_3160796_SNP C G 0.07179 14 181 0.7031 7.0040967083313643E-01
X_3160807_SNP A G 0.1061 21 177 0.9019 9.0094257831716784E-01
X_3160854_SNP A G 0.134 26 168 0.9909 9.9079718938172112E-01
X_3160926_SNP C T 0.08081 16 182 0.1846 1.7990639326005065E-01
X_3160941_SNP T C 0.0603 12 187 0.8325 8.3121989621322845E-01
X_3160971_INS ACAT A 0.05641 11 184 0.4806 4.7611280125091782E-01
X_3160975_INS ATACTAA A 0.06122 12 184 0.6438 6.4028608790051467E-01
X_3161008_SNP A T 0.09744 19 176 0.9071 9.0543517357204073E-01
X_3161021_SNP G A 0.09184 18 178 0.7945 7.9189155546634837E-01
X_3161080_SNP G T 0.08377 16 175 0.2023 1.9588660947153713E-01
X_3161085_SNP A G 0.1947 37 153 0.1656 1.5528389277576538E-01
X_3161099_INS A TT 0.07821 14 165 0.2764 2.5539005402250126E-01
X_3161111_SNP A G 0.07937 15 174 0.219 2.0880767574507997E-01
X_3161116_DEL TACCGAACAT T 0.08523 15 161 0.3475 3.4384314366245672E-01
X_3161150_SNP T A 0.07895 15 175 0.2335 2.2612407088753517E-01
X_3161165_SNP G A 0.2593 49 140 0.8455 8.4172640950960398E-01
X_3161215_SNP A G 0.08629 17 180 0.2527 2.5373644118806116E-01
X_3161642_SNP G A 0.07653 15 181 0.446 4.4185005888541440E-01
X_3161665_SNP C T 0.07143 14 182 0.2265 2.1981291498945588E-01
X_3161802_SNP A C 0.055 11 189 0.9586 9.5834600278962101E-01
X_3161816_SNP G A 0.3418 67 129 0.8355 8.3376180079830253E-01
X_3161833_SNP C T 0.3814 74 120 0.6191 6.1528438494072213E-01
X_3161883_SNP G C 0.3711 72 122 0.8369 8.3469130952947246E-01
X_3161893_SNP T A 0.3807 75 122 0.8497 8.4909082576301287E-01
X_3161930_SNP A T 0.3147 62 135 0.5952 5.9089338550180970E-01
X_3161936_SNP T C 0.3403 65 126 0.9775 9.7786224340165706E-01
X_3161976_SNP A G 0.2273 45 153 0.2947 2.8976315652458517E-01
X_3162270_SNP A G 0.4 74 111 0.7349 7.2471088538016315E-01
X_3162291_SNP A G 0.1684 32 158 0.6166 6.0720136095894661E-01
X_3162562_SNP A C 0.4246 76 103 0.4245 4.3020748856531199E-01
X_3162563_SNP A C 0.4046 70 103 0.5273 5.5001013582107849E-01
X_3162584_SNP T A 0.2547 41 120 0.9265 9.2540207606567715E-01
X_3162591_SNP A T 0.1657 28 141 0.6153 6.1482175079858292E-01
X_3162612_SNP G T 0.1105 19 153 0.823 8.2439129771604158E-01
X_3162623_SNP T G 0.2543 44 129 0.255 2.5810937407524503E-01
X_3162708_SNP T A 0.2143 36 132 0.405 4.2642245044849891E-01
X_3162894_SNP T C 0.3093 60 134 0.3685 3.5856651764939473E-01
X_3162903_SNP A C 0.2908 57 139 0.2342 2.2693668910258713E-01
X_3163020_SNP A G 0.2165 42 152 0.1758 1.6917989517501908E-01
X_3163054_SNP G A 0.2475 49 149 0.4572 4.5239919995140132E-01
X_3163239_SNP G C 0.2258 42 144 0.4335 4.2935063647998928E-01
X_3163280_SNP A G 0.196 39 160 0.2057 2.0179293537392184E-01
X_3163356_SNP A G 0.18 36 164 0.1497 1.4711253836605809E-01
X_3163394_SNP A G 0.07692 15 180 0.5643 5.6147282145857846E-01
X_3163490_SNP C G 0.1777 35 162 0.07675 7.6021026334410061E-02
X_3163491_SNP G T 0.303 60 138 0.697 6.9659991045498715E-01
X_3163584_SNP C G 0.4762 90 99 0.7234 7.2037681531329156E-01
X_3163704_SNP C A 0.1364 27 171 0.5244 5.2016802813625596E-01
X_3163801_INS TT T 0.4233 80 109 0.1582 1.5579047023043679E-01
X_3163809_SNP A G 0.4301 83 110 0.105 1.0402480870001174E-01
X_3163813_SNP G A 0.418 79 110 0.7705 7.7089282671718296E-01
X_3163858_SNP G C 0.3231 63 132 0.5585 5.5289476070967702E-01
X_3163866_SNP C G 0.1224 24 172 0.3104 3.0586121378264153E-01
X_3163955_SNP C A 0.445 85 106 0.6554 6.4933310268938627E-01
X_3164039_SNP T G 0.09596 19 179 0.04903 4.7700343550176480E-02
X_3164041_SNP T C 0.08205 16 179 0.03966 3.7861039754801935E-02
X_3164086_SNP T C 0.4819 93 100 0.4885 4.8500069932222711E-01
X_3164097_SNP G A 0.2849 53 133 0.2289 2.2623344913994503E-01
X_3164237_SNP A T 0.4337 85 111 0.3729 3.7373927564586151E-01
X_3164303_SNP G A 0.2798 54 139 0.4811 4.7606438944950502E-01
X_3164361_SNP G T 0.288 55 136 0.1459 1.4444502428133499E-01
X_3164362_SNP G A 0.2902 56 137 0.09524 9.3311298149055255E-02
X_3164403_SNP T A 0.4213 83 114 0.09113 8.8182437957755710E-02
X_3164409_SNP G C 0.4192 83 115 0.1542 1.5078192071685481E-01
X_3164458_SNP A G 0.1282 25 170 0.6467 6.4786344671550600E-01
X_3164473_DEL A GT 0.1224 24 172 0.5747 5.7405555568785638E-01
X_3164569_SNP A G 0.3679 71 122 0.7296 7.2469181410573136E-01
X_3164581_SNP A G 0.228 44 149 0.7232 7.2002095741582273E-01
X_3164586_SNP C T 0.1327 26 170 0.5857 5.8205531419367151E-01
X_3164710_SNP T G 0.4915 87 90 0.08828 8.6813946842552503E-02
X_3164714_SNP G A 0.4802 85 92 0.07204 6.7292106870406057E-02
X_3164800_INS T TT 0.2917 56 136 0.5738 5.6985330980683857E-01
X_3164840_INS TTCGCTTAGCTTT T 0.4734 80 89 0.1122 1.4158238372083920E-01
X_3164884_SNP A C 0.1979 37 150 0.2845 2.7225829016805658E-01
X_3164886_INS G TCAT 0.1968 37 151 0.2764 2.6523714370590235E-01
X_3164894_DEL TT A 0.1989 37 149 0.2842 2.7092480564508092E-01
X_3164956_SNP A G 0.3454 67 127 0.5168 5.0876113194622752E-01
X_3164986_SNP T A 0.1243 21 148 0.02373 1.9841673424203472E-02
X_3164988_SNP A T 0.224 43 149 0.5972 5.8908273810999057E-01
X_3165016_SNP T C 0.2158 41 149 0.5735 5.6730028758252371E-01
X_3165019_SNP T C 0.2176 42 151 0.5289 5.2086393434183353E-01
X_3165115_DEL A AGA 0.2099 38 143 0.08354 1.1523382870432630E-01
X_3165264_SNP T C 0.06842 13 177 0.305 2.9837885001775266E-01
X_3165265_SNP C A 0.1576 29 155 0.2892 2.8237235256147342E-01
X_3165296_SNP T G 0.1399 27 166 0.8285 8.2914389437587566E-01
X_3165343_SNP T A 0.1606 31 162 0.3624 3.5621722499115105E-01
X_3165346_INS TAATATTA G 0.09137 18 179 0.02089 1.9407856317310151E-02
X_3165349_SNP A T 0.09137 18 179 0.02089 1.9407856317310151E-02
X_3165354_DEL T TT 0.07614 15 182 0.1494 1.4442673397611927E-01
X_3165358_SNP C T 0.07692 15 180 0.1481 1.4159491258727752E-01
X_3165359_SNP G C 0.1726 34 163 0.4194 4.1361714668099769E-01
X_3165367_SNP T A 0.1735 34 162 0.3152 3.0914471032778446E-01
X_3165375_SNP A T 0.08543 17 182 0.1819 1.7827210049842668E-01
X_3165378_SNP A T 0.08629 17 180 0.1944 1.9119402892170612E-01
X_3165477_SNP C A 0.2188 42 150 0.6452 6.3720462461821137E-01
X_3165791_SNP A G 0.3099 53 118 0.6848 7.1451752972626270E-01
X_3165811_SNP A C 0.184 30 133 0.2081 1.8781664682183408E-01
X_3165956_SNP G A 0.2199 42 149 0.5915 5.9484637456510159E-01
X_3165975_SNP G A 0.3613 69 122 0.03155 3.2877310829951760E-02
X_3166048_DEL A AA 0.3472 67 126 0.04907 4.7522727826555658E-02
X_3166115_SNP G T 0.3077 56 126 0.04659 4.6458005258161753E-02
X_3166262_SNP G A 0.2347 46 150 0.3055 3.0244797535351176E-01
X_3166291_SNP A T 0.418 79 110 0.5543 5.5354235248599637E-01
X_3166308_SNP A G 0.2642 51 142 0.2851 2.8569622375857839E-01
X_3166326_SNP C A 0.1959 38 156 0.152 1.4440407389873622E-01
X_3166407_INS AA A 0.3537 58 106 0.5567 5.5358722303663532E-01
X_3166571_SNP A C 0.1378 27 169 0.2093 2.0413724520853771E-01
X_3166602_SNP C G 0.3706 73 124 0.2077 2.0913554919558897E-01
X_3166619_SNP C G 0.4293 85 113 0.9605 9.6010218008022108E-01
X_3166649_SNP C T 0.1939 38 158 0.06232 6.3445668193409535E-02
X_3166715_SNP G A 0.05076 10 187 0.5321 5.3493771587065275E-01
X_3166724_SNP A G 0.3622 71 125 0.7266 7.2355828792415378E-01
X_3166731_SNP G C 0.3627 70 123 0.5123 5.0392261026764362E-01
X_3166783_SNP G T 0.3421 65 125 0.4712 4.6038313502482298E-01
X_3166793_INS AA A 0.1036 20 173 0.3457 3.3954154724828611E-01
X_3166844_SNP A G 0.1531 30 166 0.08948 9.0556962195561863E-02
X_3166857_SNP G T 0.4809 88 95 0.2448 2.3728650729600209E-01
X_3166861_SNP A C 0.3579 68 122 0.9973 9.9719426003398326E-01
X_3166913_SNP G C 0.4869 93 98 0.4208 4.0865295558839310E-01
X_3166965_SNP A T 0.288 55 136 0.9096 9.0785685887510925E-01
X_3166977_INS CTTACAATCTCGCATCGAATACACC C 0.07853 15 176 0.002138 2.8889878659128557E-03
X_3166978_INS TTACAATCTCATAT G 0.291 55 134 0.9921 9.9229464380643273E-01
X_3166990_SNP T A 0.326 59 122 0.8328 8.2615776871403201E-01
X_3167006_SNP A G 0.266 50 138 0.0263 2.5225503589671603E-02
X_3167183_SNP G C 0.3684 70 120 0.6022 6.3714144780663884E-01
X_3167184_SNP A T 0.3526 67 123 0.7234 7.1813545112357691E-01
X_3167189_SNP C A 0.2043 38 148 0.007535 2.1519445112968685E-02
X_3167259_SNP T G 0.1878 37 160 0.1857 1.8090788761803911E-01
X_3167412_SNP A G 0.06 12 188 0.09809 9.5995315113568180E-02
X_3167413_SNP T C 0.06566 13 185 0.09067 8.7614018620774448E-02
X_3167498_INS GACCG G 0.193 33 138 0.6179 6.0084347733118837E-01
X_3167553_SNP G T 0.2158 41 149 0.944 9.4336887856924889E-01
X_3167560_SNP G A 0.2103 41 154 0.8286 8.2831917796427779E-01
X_3167819_INS GGTGG G 0.2371 46 148 0.09629 9.6258247008996878E-02
X_3167820_DEL T TC 0.2332 45 148 0.1064 1.0565265123551260E-01
X_3167875_SNP A G 0.232 45 149 0.1623 1.5807354395269035E-01
X_3168052_SNP T C 0.4872 95 100 0.616 6.2704731516496537E-01
X_3168240_SNP C T 0.06566 13 185 0.267 2.6201853546126441E-01
X_3168265_SNP C A 0.08081 16 182 0.2711 2.6657772038758776E-01
X_3168278_SNP G A 0.1371 27 170 0.5062 5.0051452839568555E-01
X_3168368_INS AA A 0.2275 43 146 0.04151 3.8797564194925478E-02
X_3168532_SNP G A 0.2143 42 154 0.07546 7.6008212232823891E-02
X_3168547_SNP A T 0.2172 43 155 0.05558 5.7367574988250146E-02
X_3168570_SNP C T 0.0603 12 187 0.5828 5.7991729166468620E-01
X_3168635_SNP C T 0.07614 15 182 0.05812 5.5483144755035012E-02
X_3168653_SNP C T 0.05051 10 188 0.3995 3.9455578254762447E-01
X_3168670_SNP T A 0.05528 11 188 0.384 3.8011740862431198E-01
X_3168701_SNP T C 0.08629 17 180 0.186 1.8083661001460272E-01
X_3168709_SNP G T 0.1949 38 157 0.2806 2.8196750924115455E-01
X_3168724_INS A ACATTTCA 0.3122 59 130 0.08149 8.9468496269304532E-02
X_3168726_DEL ATGAAGT A 0.3037 58 133 0.05818 6.3532427748371104E-02
X_3168745_SNP A G 0.09794 19 175 0.5148 5.1182540812385136E-01
X_3168759_SNP T G 0.1146 22 170 0.5993 5.9116892914400876E-01
X_3168769_SNP T G 0.08901 17 174 0.6862 6.7880640522469249E-01
X_3168791_INS AGCACCTCAAA A 0.1244 24 169 0.5531 5.5286777172833956E-01
X_3168847_SNP T C 0.2474 48 146 0.9656 9.6552342615826092E-01
X_3168931_SNP A C 0.05882 11 176 0.6082 5.9929668873294983E-01
X_3168941_SNP C A 0.2526 49 145 0.2025 2.0456448014620932E-01
X_3168998_SNP T C 0.1538 30 165 0.4828 4.7542648374918106E-01
X_3169004_SNP G A 0.201 39 155 0.1034 1.0343440139010618E-01
X_3169069_SNP A G 0.1429 28 168 0.1555 1.5124074528717180E-01
X_3169107_SNP G A 0.1327 26 170 0.07078 6.7567807545535222E-02
X_3169119_SNP T C 0.4162 82 115 0.4974 4.9219317708929533E-01
X_3169242_SNP A T 0.08629 17 180 0.06173 5.8785276481999653E-02
X_3169331_SNP T C 0.2423 47 147 0.09255 9.4338363651075841E-02
X_3169356_SNP G A 0.3807 75 122 0.3758 3.6948895864701792E-01
X_3169386_SNP G A 0.4211 80 110 0.3843 3.7576391399585984E-01
X_3169414_SNP T A 0.06557 12 171 0.01088 8.0393244815871109E-03
X_3169480_SNP C T 0.3711 72 122 0.2127 2.0640736739355703E-01
X_3169487_SNP T C 0.4091 81 117 0.3502 3.4638239160275486E-01
X_3169488_SNP A G 0.4112 81 116 0.3118 3.0527990288508366E-01
X_3169492_SNP A C 0.4133 81 115 0.3655 3.6785496440168908E-01
X_3169500_SNP G A 0.4082 80 116 0.3844 3.8483976865556924E-01
X_3169511_SNP T A 0.2727 54 144 0.3073 3.0971462750265299E-01
X_3169531_SNP G A 0.3081 61 137 0.9151 9.1422724631803065E-01
X_3169647_SNP C A 0.3906 75 117 0.8102 8.0853978196125909E-01
X_3169649_SNP A G 0.3782 73 120 0.7227 7.1788684618329279E-01
X_3169683_SNP C G 0.2172 43 155 0.9262 9.2541059292556094E-01
X_3169708_SNP C T 0.2211 44 155 0.8835 8.8259778378360121E-01
X_3169710_SNP T G 0.2143 42 154 0.7638 7.6238303359262882E-01
X_3169716_SNP T C 0.2222 44 154 0.9379 9.3726483432828278E-01
X_3169807_DEL AGTA A 0.477 83 91 0.472 4.6701250209634382E-01
X_3170043_SNP C A 0.2795 45 116 0.9488 9.4660775458314950E-01
X_3170054_SNP T A 0.2723 52 139 0.697 6.9711373304839508E-01
X_3170056_SNP T A 0.2698 51 138 0.9349 9.3371585025939552E-01
X_3170062_INS T TTCCCTCTTTTTTTGTT 0.2873 52 129 0.6262 6.1699889955397569E-01
X_3170084_SNP A C 0.114 22 171 0.3928 3.9064462830585966E-01
X_3170111_SNP T A 0.1077 21 174 0.2651 2.6821444100252356E-01
X_3170136_SNP G C 0.159 31 164 0.368 3.6063155954519321E-01
X_3170138_SNP T C 0.1907 37 157 0.8944 8.9223362721969757E-01
X_3170321_SNP A G 0.3214 63 133 0.8095 8.0676673432765056E-01
X_3170372_SNP C T 0.2835 55 139 0.5176 5.1365622405230182E-01
X_3170377_SNP T C 0.2821 55 140 0.609 6.0486718832988595E-01
X_3170388_SNP T C 0.3005 58 135 0.5748 5.7145758929159496E-01
X_3170389_SNP G A 0.5 96 96 0.1838 1.7514534468141585E-01
X_3170392_SNP T C 0.4974 95 96 0.196 1.8728982137667582E-01
X_3170402_SNP T A 0.3613 69 122 0.7295 7.2497964154566863E-01
X_3170405_SNP G T 0.4973 93 94 0.3016 3.1050313630605875E-01
X_3170421_SNP T C 0.4844 93 99 0.2471 2.4097391146740743E-01
X_3170434_SNP G A 0.4772 94 103 0.3155 3.1175342951109219E-01
X_3170447_SNP G C 0.1168 23 174 0.3063 3.0079979467397189E-01
X_3170460_SNP G A 0.4091 81 117 0.2008 1.9824939539662734E-01
X_3170514_SNP T A 0.4897 95 99 0.2303 2.2842849975179313E-01
X_3170562_SNP A T 0.4197 81 112 0.182 1.8133169744672240E-01
X_3170632_INS C CGATTCGATTCGATCC 0.3784 70 115 0.9656 9.6621993025901431E-01
X_3170767_INS GG G 0.1762 34 159 0.3482 3.4761584791948319E-01
X_3170804_SNP T G 0.2251 43 148 0.4527 4.4684926060016494E-01
X_3170922_SNP C T 0.2245 44 152 0.8535 8.5191377459341178E-01
X_3170995_SNP T C 0.05789 11 179 0.1743 1.6719044898758617E-01
X_3171080_SNP C T 0.1487 29 166 0.2998 2.9336611936879275E-01
X_3171097_INS TGTAAA T 0.1031 20 174 0.268 2.6039200234766025E-01
X_3171100_SNP G T 0.1042 20 172 0.2562 2.4659855334269898E-01
X_3171101_SNP G T 0.09845 19 174 0.2032 1.9526650727478367E-01
X_3171105_SNP A C 0.1042 20 172 0.42 4.1205832401705267E-01
X_3171106_SNP A T 0.09794 19 175 0.4578 4.5191595616595981E-01
X_3171108_INS ATAAAAT TC 0.1061 21 177 0.2703 2.6495982218769010E-01
X_3171132_SNP T A 0.1168 23 174 0.3939 3.8888057168920165E-01
X_3171160_SNP A C 0.07071 14 184 0.4164 4.1166586218108292E-01
X_3171163_SNP T A 0.07107 14 183 0.423 4.1749953336644663E-01
X_3171194_SNP A T 0.1269 25 172 0.2676 2.6341746612417472E-01
X_3171199_SNP T G 0.1036 20 173 0.1384 1.3249505964034392E-01
X_3171218_SNP C A 0.09184 18 178 0.5692 5.6556005036057733E-01
X_3171244_SNP G T 0.1061 21 177 0.9735 9.7325138417430290E-01
X_3171248_SNP A G 0.06599 13 184 0.1887 1.8542813052306739E-01
X_3171256_SNP C G 0.2296 45 151 0.8492 8.4735439860904660E-01
X_3171322_SNP C G 0.09548 19 180 0.07007 6.7653562535974474E-02
X_3171332_SNP T C 0.2092 41 155 0.8409 8.3846712343811680E-01
X_3171349_SNP C T 0.1088 21 172 0.193 1.8348582198243335E-01
X_3171434_SNP C G 0.1959 38 156 0.4225 4.1425411272932977E-01
X_3171495_INS C CTCAC 0.3838 71 114 0.8295 8.2666674149510999E-01
X_3171509_SNP A C 0.1878 37 160 0.5015 4.9649776820362002E-01
X_3171726_SNP C G 0.055 11 189 0.7615 7.6005945963690014E-01
X_3171826_SNP A G 0.06061 12 186 0.9045 9.0345142816945390E-01
X_3171938_SNP G A 0.4264 84 113 0.8746 8.7310074997696385E-01
X_3171941_SNP T C 0.4869 93 98 0.8315 8.2916283814262459E-01
X_3171972_SNP G A 0.2183 43 154 0.9469 9.4623494793495155E-01
X_3172006_SNP C G 0.1616 32 166 0.9007 8.9956209107558660E-01
X_3172007_SNP A G 0.1675 33 164 0.6503 6.4653794410282628E-01
X_3172019_SNP T A 0.05528 11 188 0.6635 6.6146690206218872E-01
X_3172056_SNP G A 0.1111 22 176 0.323 3.1780536439211360E-01
X_3172247_SNP T C 0.06989 13 173 0.587 5.7537997622943204E-01
X_3172280_SNP G T 0.1566 31 167 0.03483 3.2888487399836547E-02
X_3172330_SNP T G 0.06218 12 181 0.1687 1.5985884799082739E-01
X_3172415_SNP A G 0.3385 66 129 0.2613 2.6551455482637609E-01
X_3172435_DEL T TTT 0.3636 68 119 0.369 3.6285431199727924E-01
X_3172467_SNP A G 0.3418 67 129 0.405 3.9849857668182553E-01
X_3172536_INS ATGTAAA A 0.05612 11 185 0.2037 1.9791505158250677E-01
X_3172632_SNP A T 0.3929 77 119 0.743 7.4060276250986612E-01
X_3172638_SNP G T 0.4821 94 101 0.1133 1.0926758905490819E-01
X_3172780_DEL G GT 0.05612 11 185 0.1312 1.2727762984967195E-01
X_3172856_SNP G A 0.1218 24 173 0.5514 5.4684931636937439E-01
X_3172967_DEL C AA 0.3791 69 113 0.8586 8.5742210586936707E-01
X_3172972_SNP C A 0.05528 11 188 0.1458 1.4229547322019609E-01
X_3172975_SNP T C 0.4789 91 99 0.9871 9.8710010577511897E-01
X_3172992_SNP A C 0.3245 61 127 0.7792 7.8014077073197952E-01
X_3173029_SNP C A 0.1026 20 175 0.9987 9.9872055108098823E-01
X_3173213_SNP G A 0.08122 16 181 0.6769 6.7815881737504280E-01
X_3173270_SNP C A 0.1518 29 162 0.4252 4.1505250224835777E-01
X_3173367_SNP A G 0.2371 46 148 0.3674 3.5867034401083875E-01
X_3173450_SNP A G 0.3231 63 132 0.02259 2.0391540040327050E-02
X_3173500_SNP C T 0.3938 76 117 0.005705 5.0221561232250437E-03
X_3173537_SNP C T 0.1566 31 167 0.1407 1.3783842475779273E-01
X_3173540_INS CTTTGGTGGAC C 0.1378 27 169 0.2905 2.8832427268262817E-01
X_3173616_SNP T C 0.1472 29 168 0.4649 4.6116693355343241E-01
X_3173718_SNP G T 0.1598 31 163 0.2504 2.4437824923659146E-01
X_3173719_SNP C T 0.1641 32 163 0.1901 1.8451928332190304E-01
X_3173721_DEL T TT 0.159 31 164 0.2831 2.7476573939125715E-01
X_3173744_SNP A T 0.1451 28 165 0.2998 2.8970894500647326E-01
X_3173763_SNP C T 0.1458 28 164 0.3714 3.6067972567494688E-01
X_3173789_INS CTG C 0.1582 31 165 0.3025 2.9530895927099621E-01
X_3173816_SNP T A 0.1436 28 167 0.3326 3.2555522193261544E-01
X_3173930_SNP T A 0.1282 25 170 0.1236 1.1716539122283964E-01
X_3174086_SNP G C 0.1381 25 156 0.623 6.1931419024729539E-01
X_3174244_SNP A C 0.1128 22 173 0.8712 8.7048729588560303E-01
X_3174373_SNP A G 0.3246 62 129 0.2057 2.0876366173650729E-01
X_3174454_SNP C A 0.3925 73 113 0.5709 5.8653860963823323E-01
X_3174463_SNP T C 0.1031 20 174 0.0119 1.0577058861057656E-02
X_3174571_SNP G A 0.2021 39 154 0.8625 8.6016924740860978E-01
X_3174643_SNP C T 0.1347 26 167 0.7237 7.1825959924839933E-01
X_3174703_SNP C T 0.09278 18 176 0.7859 7.8154101215810245E-01
X_3174766_SNP G A 0.1231 24 171 0.3614 3.5469683211785719E-01
X_3174796_SNP T G 0.1818 30 135 0.02788 2.7279178417303863E-02
X_3174797_SNP T G 0.2419 45 141 0.01023 9.8117715261134778E-03
X_3175342_SNP A G 0.1566 31 167 0.5129 5.0837065705347972E-01
X_3175373_SNP T C 0.2194 43 153 0.06992 7.0645696874330685E-02
X_3175401_SNP T C 0.2124 41 152 0.06477 6.6485355644603603E-02
X_3175418_SNP G C 0.2335 46 151 0.01034 9.7191710073579705E-03
X_3175463_SNP T C 0.1917 37 156 0.007717 9.1636361381530144E-03
X_3177255_SNP A G 0.06566 13 185 0.4222 4.1736375164844852E-01
X_3177499_SNP T A 0.06736 13 180 0.4692 4.6041983693332944E-01
X_3177504_SNP T A 0.07179 14 181 0.5923 5.8635222921409058E-01
X_3177508_INS TT T 0.06701 13 181 0.5128 5.0509196990790617E-01
X_3177547_DEL T TCTTTTTTT 0.05612 11 185 0.7491 7.4707339419386631E-01
X_3177585_SNP C T 0.06122 12 184 0.9747 9.7429700718248746E-01
X_3177725_SNP G A 0.132 26 171 0.913 9.1195930625340249E-01
X_3177830_SNP A T 0.1106 22 177 0.996 9.9599567398792199E-01
X_3177902_SNP C G 0.0804 16 183 0.05056 4.8559920068425605E-02
X_3177921_SNP A T 0.07576 15 183 0.04795 4.5471445144351780E-02
X_3177943_SNP G A 0.06091 12 185 0.09547 9.1030103934057638E-02
X_3177955_SNP C G 0.06599 13 184 0.1274 1.2243349827073569E-01
X_3177957_SNP A G 0.06633 13 183 0.133 1.2818853242349260E-01
X_3177966_SNP A T 0.06566 13 185 0.1246 1.2040566229371341E-01
X_3178046_SNP A C 0.05025 10 189 0.01904 1.8094223468458948E-02
X_3178084_SNP G C 0.1701 33 161 0.1901 1.8546033982446342E-01
X_3178139_SNP G C 0.055 11 189 0.2139 2.1099194912720565E-01
X_3178374_SNP G T 0.055 11 189 0.5211 5.1843528410880269E-01
X_3178428_SNP C A 0.07071 14 184 0.3203 3.1593082268993888E-01
X_3178745_SNP T A 0.09744 19 176 0.8346 8.3258951314673613E-01
X_3178792_SNP C A 0.196 39 160 0.1395 1.3639032237368964E-01
X_3178934_SNP A C 0.2296 45 151 0.5544 5.5284076531377280E-01
X_3178942_DEL G GG 0.1979 37 150 0.402 3.8768207272856614E-01
X_3179066_SNP C A 0.1531 30 166 0.2407 2.3364138057094774E-01
X_3179094_SNP T G 0.1257 23 160 0.4424 4.2833193683228787E-01
X_3179210_SNP T C 0.1263 25 173 0.1202 1.1608892218412836E-01
X_3179472_SNP T C 0.05076 10 187 0.5959 5.9081061043261340E-01
X_3179521_SNP G A 0.2165 42 152 0.1945 1.8744624137451327E-01
X_3179708_SNP G T 0.2021 39 154 0.5021 4.9475681442965613E-01
X_3179817_SNP T A 0.1701 33 161 0.2451 2.4012807711412110E-01
X_3180077_SNP A C 0.1276 25 171 0.8214 8.1879969500623206E-01
X_3180098_SNP A C 0.07692 15 180 0.9432 9.4238878622818889E-01
X_3180259_SNP T G 0.2746 53 140 0.2358 2.3167578550769985E-01
X_3180301_SNP T C 0.2893 57 140 0.09189 8.9417548734532004E-02
X_3180303_SNP C T 0.2615 51 144 0.06371 6.0060121876942499E-02
X_3180321_SNP G A 0.2806 55 141 0.06318 5.9478036194504487E-02
X_3180322_DEL T TG 0.2872 56 139 0.04936 4.6251004619744872E-02
X_3180325_SNP T C 0.2893 57 140 0.1216 1.1827573479757814E-01
X_3180327_SNP A T 0.2944 58 139 0.09501 9.0805600994719460E-02
X_3180382_SNP A C 0.2256 44 151 0.346 3.4310867490818753E-01
X_3180395_SNP C T 0.2462 48 147 0.4921 4.8451365448618633E-01
X_3180661_SNP A G 0.2268 44 150 0.2364 2.3346391407410916E-01
X_3180783_SNP A T 0.07538 15 184 0.3246 3.2059028055772409E-01
X_3180976_DEL T TG 0.09091 17 170 0.9136 9.1561807166934739E-01
X_3181129_SNP C A 0.4072 79 115 0.1003 9.4436070091231117E-02
X_3181138_DEL AA A 0.3846 65 104 0.05193 4.3758059238035545E-02
X_3181273_SNP T A 0.3895 67 105 0.2383 2.1826381028312758E-01
X_3181419_SNP T A 0.4706 88 99 0.2924 2.8695296457637465E-01
X_3181422_SNP A C 0.4681 88 100 0.3615 3.4773591796035619E-01
X_3182120_DEL T TAGT 0.2683 44 120 0.06764 8.3002467428802296E-02
X_3182150_SNP G A 0.3673 72 124 0.4642 4.5833605220656426E-01
X_3182168_SNP A G 0.4242 84 114 0.6968 6.9494781304600561E-01
X_3182214_SNP G T 0.4031 79 117 0.6956 6.9252598591486625E-01
X_3182227_SNP C T 0.3472 67 126 0.7917 7.8834282715714332E-01
X_3182247_SNP C G 0.3837 66 106 0.9998 9.9982942698004873E-01
X_3182483_SNP G C 0.2205 43 152 0.02747 3.1487713135769646E-02
X_3182487_SNP T C 0.2245 44 152 0.1046 9.9998946973849367E-02
X_3182490_SNP G T 0.2256 44 151 0.1716 1.6811767063135674E-01
X_3182504_SNP A T 0.2347 46 150 0.3031 2.9622036419700881E-01
X_3182505_SNP C A 0.2475 49 149 0.2544 2.4922535788818512E-01
X_3182513_DEL A AATATCA 0.1989 37 149 0.2246 2.2944070927390103E-01
X_3182529_SNP T G 0.2462 48 147 0.1519 1.6103901819622857E-01
X_3182657_SNP T C 0.1878 37 160 0.4678 4.6202872268671757E-01
X_3182758_SNP A T 0.31 62 138 0.3842 3.8123196845253360E-01
X_3182902_SNP T C 0.2335 46 151 0.4311 4.2573420196657208E-01
X_3183128_SNP G C 0.2347 46 150 0.2924 2.8708395912797668E-01
X_3183134_SNP G A 0.228 44 149 0.3115 3.0629923128033709E-01
X_3183930_SNP C T 0.2245 44 152 0.9211 9.2043016422008384E-01
X_3184088_SNP C T 0.3161 61 132 0.2357 2.3071324445329477E-01
X_3184157_SNP C A 0.2701 47 127 0.1053 9.2182152506427029E-02
X_3184225_SNP C A 0.2182 36 129 0.1524 1.2604275166334711E-01
X_3184515_SNP A G 0.1934 35 146 0.929 9.2752887537476059E-01
X_3184786_SNP T G 0.08 14 161 0.299 2.8359796693926409E-01
X_3184793_DEL T TTG 0.1801 29 132 0.8497 8.4680389103606768E-01
X_3184814_SNP T G 0.2442 42 130 0.9276 9.2576331064801420E-01
X_3184863_SNP A G 0.2424 40 125 0.8777 8.7310842001024391E-01
X_3184892_SNP A G 0.3171 52 112 0.2711 2.5024158536343866E-01
X_3184937_DEL G AA 0.3095 52 116 0.139 1.2451416184252906E-01
X_3184944_SNP G T 0.3158 54 117 0.1297 1.1434951242813640E-01
X_3184981_SNP A G 0.2926 55 133 0.2509 2.3766340834546806E-01
X_3184990_DEL A AA 0.2959 50 119 0.2456 2.1980047592130136E-01
X_3184996_INS TATT T 0.284 48 121 0.3261 2.9466017482420270E-01
X_3185003_SNP C A 0.2834 53 134 0.4163 4.0322664695485722E-01
X_3185045_SNP A T 0.2602 51 145 0.4544 4.4938657877477106E-01
X_3185073_SNP G A 0.2626 52 146 0.5322 5.2812022721366902E-01
X_3185078_SNP A C 0.101 20 178 0.07176 7.0463718985450688E-02
X_3185328_INS CTACAACAACAAC C 0.05028 9 170 0.2173 2.5685442336691056E-01
X_3185616_SNP G A 0.2356 45 146 0.6114 6.0673332621468945E-01
X_3185920_SNP A C 0.1878 37 160 0.4086 4.0291788272847129E-01
X_3185958_SNP G T 0.2843 56 141 0.6278 6.2363602258529993E-01
X_3185985_SNP A T 0.2727 48 128 0.8387 8.3727302843024942E-01
X_3186072_SNP A G 0.2755 54 142 0.6639 6.5939587677071576E-01
X_3186095_SNP G A 0.1813 35 158 0.3912 3.8196198418845506E-01
X_3186147_SNP C T 0.2965 59 140 0.4924 4.8861854557875495E-01
X_3186425_SNP A G 0.1162 23 175 0.2716 2.6655118693150204E-01
X_3186466_SNP A G 0.3503 69 128 0.3241 3.1983015566987827E-01
X_3186468_SNP C A 0.07179 14 181 0.2118 2.0587252999150019E-01
X_3186481_SNP T G 0.3503 69 128 0.3117 3.0767832555802666E-01
X_3186539_SNP T C 0.125 25 175 0.3444 3.4139352695016412E-01
X_3186789_SNP G T 0.2398 47 149 0.881 8.7920464606384008E-01
X_3186879_SNP A G 0.1472 29 168 0.4679 4.6173346051981623E-01
X_3186932_DEL GAG G 0.1466 28 163 0.4737 4.6506630595194709E-01
X_3186978_SNP C G 0.1531 30 166 0.7507 7.4802140036622999E-01
X_3187069_SNP T G 0.254 48 141 0.6433 6.4321226519431685E-01
X_3187271_SNP C T 0.1534 29 160 0.07901 7.1440288484515460E-02
X_3187417_INS TTCAACCAA C 0.08629 17 180 0.8722 8.7115201776751516E-01
X_3187420_SNP T C 0.09045 18 181 0.7378 7.3561581332945836E-01
X_3187422_SNP A C 0.09091 18 180 0.7306 7.2784272413970574E-01
X_3187423_SNP A T 0.08163 16 180 0.7726 7.7189847250869537E-01
X_3187425_SNP G C 0.095 19 181 0.6893 6.8750713702376665E-01
X_3187515_SNP T C 0.1106 22 177 0.9835 9.8338357909933949E-01
X_3187520_SNP G T 0.11 22 178 0.9803 9.8014833360997322E-01
X_3187604_SNP G T 0.1071 21 175 0.6215 6.2050661633675386E-01
X_3187606_SNP T A 0.1117 22 175 0.7182 7.1788333201895171E-01
X_3187793_SNP C A 0.1538 30 165 0.4642 4.5798813534014726E-01
X_3187794_SNP A C 0.1616 32 166 0.3695 3.6456849954015302E-01
X_3188201_SNP G A 0.1888 37 159 0.1736 1.6693141497680630E-01
X_3188210_SNP A T 0.1846 36 159 0.133 1.2663973914743465E-01
X_3188221_SNP T C 0.1559 29 157 0.6431 6.4668152803701018E-01
X_3188223_SNP T C 0.1271 23 158 0.9346 9.3448624496361632E-01
X_3188247_INS GTT G 0.1917 37 156 0.221 2.2063184573686456E-01
X_3188250_SNP G A 0.1832 35 156 0.2043 2.0610295163348702E-01
X_3189212_SNP G T 0.05641 11 184 0.4192 4.1109136063699903E-01
X_3189677_INS AA A 0.2194 43 153 0.2487 2.4206092464606122E-01
X_3189698_INS GAGAG G 0.1919 38 160 0.9268 9.2600217310644140E-01
X_3189713_SNP A T 0.2205 43 152 0.176 1.6874340642741559E-01
X_3189773_SNP G A 0.2135 41 151 0.7469 7.4320419963612172E-01
X_3189777_DEL T TTAAACCAATC 0.2154 42 153 0.177 1.6898205874710270E-01
X_3189799_SNP A T 0.1813 33 149 0.5108 5.1083201039542359E-01
X_3189831_SNP A T 0.1703 31 151 0.8598 8.6181496593513840E-01
X_3189877_SNP T A 0.1546 30 164 0.6286 6.2210749141120747E-01
X_3190152_SNP G T 0.05155 10 184 0.09311 8.7096181503421688E-02
X_3190257_SNP T A 0.05556 11 187 0.08875 8.5215730187067518E-02
X_3190302_SNP A G 0.05051 10 188 0.1518 1.4910565395832209E-01
X_3190319_SNP T G 0.0603 12 187 0.1159 1.1276046519571947E-01
X_3190350_SNP G A 0.05528 11 188 0.18 1.7615790681094812E-01
X_3190506_DEL A AA 0.05051 10 188 0.1547 1.5104207128525426E-01
X_3190520_SNP C T 0.05051 10 188 0.1547 1.5104207128525426E-01
X_3190566_SNP C T 0.05025 10 189 0.1593 1.5565319730598948E-01
X_3190599_SNP T A 0.05528 11 188 0.1005 9.7547456301510627E-02
X_3190667_SNP A T 0.07143 14 182 0.2091 2.0337931856574332E-01
X_3190668_SNP T C 0.08543 17 182 0.2395 2.3537298684192409E-01
X_3190670_SNP A T 0.05025 10 189 0.1593 1.5565319730598948E-01
X_3190782_SNP T C 0.05051 10 188 0.1617 1.5712147293551670E-01
X_3190845_SNP T A 0.05051 10 188 0.1626 1.5813349080041816E-01
X_3190936_SNP C T 0.05641 11 184 0.1096 1.0462531018257970E-01
X_3190937_SNP C T 0.05584 11 186 0.1076 1.0428161841590888E-01
X_3191182_SNP G A 0.05025 10 189 0.1593 1.5565319730598948E-01
X_3191192_SNP A G 0.07614 15 182 0.01489 1.3613726461726375E-02
X_3191219_SNP A C 0.05076 10 187 0.2157 2.1827167617456922E-01
X_3191284_SNP A C 0.05051 10 188 0.1635 1.5938195865423443E-01
X_3191300_SNP A T 0.08586 17 181 0.01769 1.6435377620269854E-02
X_3191308_SNP A C 0.08163 16 180 0.02936 2.6813513341330319E-02
X_3191350_SNP A C 0.05102 10 186 0.2509 2.4507459829690259E-01
X_3191362_SNP A G 0.05051 10 188 0.1547 1.5104207128525426E-01
X_3191487_SNP A G 0.0582 11 178 0.5004 4.9620093050479452E-01
X_3191752_INS GAATG G 0.3724 73 123 0.2946 2.8779119318422408E-01
X_3191762_SNP A G 0.3744 73 122 0.3032 2.9534374554632936E-01
X_3191811_SNP T G 0.2525 50 148 0.8271 8.2558185672135398E-01
X_3191852_SNP A G 0.2296 45 151 0.9167 9.1677752395000500E-01
X_3192028_SNP G A 0.2474 48 146 0.4567 4.5555245344945483E-01
X_3192079_SNP T C 0.1969 38 155 0.4063 4.0317442980710405E-01
X_3192103_SNP G A 0.07653 15 181 0.3137 3.0951576051408747E-01
X_3192190_INS AA A 0.2602 51 145 0.844 8.4517244219110810E-01
X_3192201_SNP T G 0.2356 45 146 0.9182 9.1749556547541866E-01
X_3192207_SNP A G 0.25 48 144 0.9337 9.3325979473770293E-01
X_3192342_SNP T G 0.1156 23 176 0.4066 4.0246143288580893E-01
X_3192469_SNP T C 0.2462 49 150 0.3573 3.5301976095041598E-01
X_3192473_SNP G A 0.2437 48 149 0.3973 3.9205379514311067E-01
X_3192526_SNP G A 0.4789 91 99 0.9529 9.5332713348572751E-01
X_3192567_SNP A C 0.4416 87 110 0.9994 9.9940346485902520E-01
X_3192611_SNP T C 0.055 11 189 0.2208 2.1786344709881178E-01
X_3192757_SNP C G 0.4754 87 96 0.6757 7.0123909684655250E-01
X_3192806_SNP C G 0.4456 86 107 0.8805 8.7869962604299789E-01
X_3193133_SNP C A 0.1562 30 162 0.9423 9.4285323124910514E-01
X_3193183_SNP C G 0.115 23 177 0.3984 3.9540474963733530E-01
X_3193218_SNP A G 0.1066 21 176 0.2923 2.8852919469662097E-01
X_3193274_SNP G A 0.05528 11 188 0.6781 6.7559559364090371E-01
X_3193452_SNP C G 0.08163 16 180 0.5761 5.7703778268241268E-01
X_3193455_SNP C G 0.07692 15 180 0.6418 6.4190330841899046E-01
X_3193488_DEL T TT 0.1429 28 168 0.2427 2.4389113180578292E-01
X_3193493_DEL CGCG ATTTATTAA 0.1385 27 168 0.2364 2.3633817964524473E-01
X_3193529_SNP C T 0.134 26 168 0.2096 2.0841942453536388E-01
X_3193541_SNP G A 0.05528 11 188 0.2465 2.4244722793908446E-01
X_3193573_SNP C T 0.07179 14 181 0.4386 4.3802196204090449E-01
X_3193799_DEL G GCG 0.1071 21 175 0.3926 3.8977755193589536E-01
X_3193892_SNP G A 0.1257 24 167 0.4522 4.4728210736918261E-01
X_3193904_SNP T G 0.1337 25 162 0.2137 2.2468146295106417E-01
X_3193907_SNP A C 0.1027 19 166 0.6194 6.1651292618624254E-01
X_3194106_SNP T G 0.07107 14 183 0.8341 8.3185376170544800E-01
X_3194174_SNP C T 0.1795 35 160 0.9968 9.9678618829089416E-01
X_3194205_SNP A G 0.2984 57 134 0.5763 5.6832621954582874E-01
X_3194214_SNP T A 0.1042 20 172 0.3274 3.2751394952903323E-01
X_3194299_SNP T G 0.4108 76 109 0.7418 7.3822466379893559E-01
X_3194405_SNP A G 0.2154 42 153 0.9509 9.5044516198706308E-01
X_3194428_DEL A AGACAT 0.1551 29 158 0.2407 2.4192102094559997E-01
X_3194436_SNP T A 0.1823 35 157 0.09011 8.4605801533515268E-02
X_3194438_INS AA A 0.1684 32 158 0.05424 5.2322121252137047E-02
X_3194524_SNP T C 0.1735 34 162 0.04356 4.0791512361022485E-02
X_3194564_SNP T C 0.08718 17 178 0.708 7.3720856679548097E-01
X_3194605_SNP A C 0.05102 10 186 0.1948 1.8786732995832189E-01
X_3194636_SNP T C 0.05357 9 159 0.2625 3.0779062006147173E-01
X_3194646_DEL T TC 0.05528 11 188 0.5062 5.0943675386883613E-01
X_3194649_SNP A T 0.05155 10 184 0.9952 9.9528132235987210E-01
X_3194650_SNP A G 0.0603 12 187 0.1827 1.7896686791210947E-01
X_3194652_DEL T TCG 0.05051 10 188 0.9858 9.8610622868699449E-01
X_3194673_SNP C T 0.08205 16 179 0.9451 9.4509605462730450E-01
X_3194700_SNP C T 0.06091 12 185 0.1936 1.8907869319894666E-01
X_3194861_SNP C T 0.3065 57 129 0.744 7.4427333671707130E-01
X_3194874_SNP T G 0.2963 56 133 0.9794 9.7929843551007456E-01
X_3194908_SNP A C 0.05612 11 185 0.2193 2.1255310024621488E-01
X_3194909_SNP C T 0.06091 12 185 0.2366 2.3086812649172550E-01
X_3194911_DEL C TTTT 0.06091 12 185 0.238 2.3226580839882682E-01
X_3194956_SNP A G 0.1675 33 164 0.3579 3.5297601078132124E-01
X_3194957_SNP T C 0.1947 37 153 0.6919 6.8863011747052871E-01
X_3194967_SNP G C 0.107 20 167 0.1521 1.5268572278078807E-01
X_3194969_SNP T C 0.0603 12 187 0.2322 2.2848803608544277E-01
X_3195023_SNP A T 0.06 12 188 0.2275 2.2461433227465788E-01
X_3195043_SNP C A 0.4286 81 108 0.9042 9.0290868347992081E-01
X_3195064_SNP C A 0.2591 50 143 0.8181 8.1824558013034787E-01
X_3195075_SNP T C 0.224 43 149 0.6819 6.8023235361296996E-01
X_3195094_SNP A G 0.09548 19 180 0.827 8.2551147074049780E-01
X_3195336_SNP A G 0.487 94 99 0.7223 7.2179816270003283E-01
X_3195378_SNP T A 0.3105 59 131 0.3442 3.4379887482298899E-01
X_3195448_DEL T TTTG 0.06122 12 184 0.06664 6.8514766978679739E-02
X_3195680_INS TT T 0.1149 20 154 0.7475 7.6879867433368376E-01
X_3195738_SNP T C 0.2917 56 136 0.1899 1.8390130885005240E-01
X_3195755_SNP A G 0.1487 29 166 0.367 3.6927764613239522E-01
X_3195796_DEL AGAAA A 0.3037 58 133 0.2515 2.4548382958484172E-01
X_3195815_SNP G T 0.3508 67 124 0.1006 9.4845438802572679E-02
X_3195816_SNP G T 0.3594 69 123 0.08315 7.5841647800076600E-02
X_3195846_SNP A T 0.151 29 163 0.4436 4.4504946648781596E-01
X_3195859_SNP T A 0.1582 31 165 0.457 4.5825140841714251E-01
X_3195864_SNP T A 0.07429 13 162 0.1321 1.2636783915480121E-01
X_3195897_SNP A G 0.05128 10 185 0.4273 4.7520857829833407E-01
X_3196077_DEL A GCT 0.05128 10 185 0.3909 3.8495142608764787E-01
X_3196211_SNP A T 0.3526 67 123 0.8471 8.4433932734352513E-01
X_3196220_SNP G A 0.06533 13 186 0.7421 7.4062649087756227E-01
X_3196354_SNP A G 0.1969 38 155 0.4372 4.2829848293202355E-01
X_3196362_SNP T A 0.1765 33 154 0.9038 9.0393737072085023E-01
X_3196364_SNP C T 0.172 32 154 0.9094 9.0927723328005405E-01
X_3196368_SNP T C 0.172 32 154 0.9818 9.8185686316282816E-01
X_3196381_SNP C T 0.1711 32 155 0.9333 9.3342061062947246E-01
X_3196383_SNP C T 0.1755 33 155 0.8693 8.6984211924154775E-01
X_3196433_SNP G A 0.2589 51 146 0.2531 2.4682177458253052E-01
X_3196460_SNP G A 0.264 52 145 0.401 4.5013521599152984E-01
X_3196580_INS ACACA A 0.06707 11 153 0.7785 7.6318707067215485E-01
X_3196585_DEL T TATT 0.4412 75 95 0.6013 5.9765899950881574E-01
X_3196712_SNP C T 0.4471 76 94 0.1849 2.4606463302396464E-01
X_3196731_SNP A G 0.2834 53 134 0.3043 2.9835035585699321E-01
X_3196867_SNP T G 0.1313 26 172 0.9061 9.0502881466357132E-01
X_3196916_SNP T G 0.4417 72 91 0.8949 8.9071755424744981E-01
X_3196956_SNP C A 0.2179 39 140 0.6981 6.9505336612560542E-01
X_3197027_SNP T A 0.2653 52 144 0.2125 2.0555528829630998E-01
X_3197035_SNP T A 0.2887 56 138 0.2147 2.0516637029952611E-01
X_3197053_SNP T C 0.2737 52 138 0.2217 2.1172538786247230E-01
X_3197162_SNP T C 0.3368 65 128 0.6406 6.3899776917916751E-01
X_3197217_SNP G A 0.2139 40 147 0.8308 8.2826482554037784E-01
X_3197226_SNP A G 0.3368 64 126 0.3548 3.4747472318762462E-01
X_3197239_SNP G A 0.4891 90 94 0.06712 5.8664762764994625E-02
X_3197251_SNP G A 0.3895 74 116 0.05156 4.6864338832126186E-02
X_3197310_SNP A G 0.3938 76 117 0.1077 1.0183366962010587E-01
X_3197369_DEL AGCCA TTTTGTG 0.3147 62 135 0.06652 6.3314525940692590E-02
X_3197377_SNP A C 0.3093 60 134 0.06876 6.3497470582995014E-02
X_3197378_SNP A T 0.2969 57 135 0.05208 4.7565677580141949E-02
X_3197402_SNP T C 0.4381 85 109 0.6787 6.7955999083029128E-01
X_3197452_SNP T C 0.0804 16 183 0.2148 2.1822965383865556E-01
X_3197519_SNP C A 0.4603 87 102 0.1296 1.2604459012065361E-01
X_3197591_SNP A G 0.4041 78 115 0.5288 5.2207735068680161E-01
X_3197608_SNP A G 0.1276 25 171 0.8904 8.8893677035114405E-01
X_3197637_DEL AA A 0.4633 82 95 0.5356 5.3033657977326643E-01
X_3197677_INS AA A 0.3198 55 117 0.97 9.6857153768534721E-01
X_3197807_SNP C T 0.3706 73 124 0.1702 1.6601273686272999E-01
X_3197813_SNP A G 0.3636 72 126 0.1932 1.9388247779857615E-01
X_3197836_SNP C G 0.3706 73 124 0.2523 2.4782213534430209E-01
X_3197945_SNP A T 0.4592 90 106 0.25 2.4512179987254490E-01
X_3197985_SNP T A 0.4718 92 103 0.293 2.8719191980741243E-01
X_3197991_DEL AGCCTT G 0.4646 92 106 0.2642 2.5903539008767051E-01
X_3198086_SNP T C 0.3485 69 129 0.9711 9.7082845514807026E-01
X_3198146_INS T TT 0.1885 36 155 0.327 3.1687005502456156E-01
X_3198171_DEL GA TTTC 0.3859 71 113 0.7538 7.5925366217796142E-01
X_3198341_SNP A T 0.4948 96 98 0.7904 7.8683310547046070E-01
X_3198407_SNP A C 0.4167 80 112 0.646 6.3998212820473532E-01
X_3198413_SNP C T 0.5 97 97 0.6332 6.3005727321938032E-01
X_3198422_SNP C T 0.4868 92 97 0.4307 4.1979138072632105E-01
X_3198435_SNP G A 0.06566 13 185 0.3546 3.5000600407389415E-01
X_3198464_SNP T G 0.484 91 97 0.9957 9.9557649548597982E-01
X_3198528_SNP C T 0.3196 62 132 0.6149 6.1476995847396854E-01
X_3198715_SNP G A 0.3229 62 130 0.2399 2.2918102244553651E-01
X_3198831_SNP T A 0.09137 18 179 0.5815 5.7744011337153278E-01
X_3198854_SNP A G 0.2835 55 139 0.7787 7.7495924299532959E-01
X_3198986_SNP G T 0.101 20 178 0.1728 1.6798193025340458E-01
X_3199140_SNP C A 0.1832 35 156 0.7865 7.8311487764961263E-01
X_3199168_SNP G T 0.1256 25 174 0.2429 2.3880799768220862E-01
X_3199223_SNP A G 0.1168 23 174 0.04855 4.6241034464506683E-02
X_3199263_SNP C T 0.0829 16 177 0.03174 2.8343700347524661E-02
X_3199312_SNP G A 0.221 40 141 0.2868 2.8001242058521081E-01
X_3199335_SNP C T 0.1244 24 169 0.03853 3.5064011564608984E-02
X_3199398_SNP T G 0.1026 20 175 0.05251 4.9092346028306831E-02
X_3199650_INS TT T 0.1345 23 148 0.08099 7.9065103703757772E-02
X_3199858_INS GG G 0.3575 64 115 0.5254 5.1150828506847823E-01
X_3199984_SNP T A 0.2474 47 143 0.7893 7.8492451371143657E-01
X_3200068_SNP C A 0.4652 87 100 0.6556 6.4438530735867672E-01
X_3200152_SNP C T 0.2316 41 136 0.3531 3.4518611174746383E-01
X_3200186_SNP T G 0.462 79 92 0.2238 2.2306829629393388E-01
X_3200192_SNP C T 0.4598 80 94 0.1324 1.2464128008846265E-01
X_3200246_SNP T C 0.3368 64 126 0.9576 9.5649174057116204E-01
X_3200517_SNP G C 0.1347 26 167 0.5397 5.4904271621439538E-01
X_3200532_SNP A T 0.08247 16 178 0.6403 6.3969126673424959E-01
X_3200579_SNP A G 0.1378 27 169 0.1896 1.8282766890503099E-01
X_3200620_SNP G T 0.1282 25 170 0.5901 5.8402190714834656E-01
X_3200696_SNP A G 0.08629 17 180 0.5002 5.1117180234428716E-01
X_3200946_SNP G A 0.05051 10 188 0.9314 9.3067175189281048E-01
X_3201030_SNP G A 0.3161 61 132 0.205 1.9755646555852069E-01
X_3201102_SNP G T 0.4541 89 107 0.05221 4.9479338747199869E-02
X_3201105_DEL A AAG 0.4462 87 108 0.05915 5.5859364385761411E-02
X_3201112_SNP A T 0.4485 87 107 0.05364 5.1053108974915280E-02
X_3201145_SNP A G 0.4948 95 97 0.2822 2.7997451788768157E-01
X_3201295_SNP A G 0.2371 46 148 0.8123 8.1071651595826733E-01
X_3201472_SNP A C 0.101 20 178 0.9685 9.6836731068619408E-01
X_3201517_SNP T C 0.1875 36 156 0.4948 5.0189147601479167E-01
X_3201556_SNP C G 0.1162 23 175 0.4969 4.9204730836329924E-01
X_3201613_SNP T C 0.1231 24 171 0.7362 7.3667520266930275E-01
X_3201626_SNP T C 0.08122 16 181 0.8652 8.6372951049739077E-01
X_3201697_SNP G C 0.1162 23 175 0.9769 9.7663039791312978E-01
X_3201738_SNP G A 0.1128 22 173 0.1907 1.9634288113767906E-01
X_3201739_SNP T A 0.1218 24 173 0.03256 3.0628828619728380E-02
X_3201741_SNP C T 0.1224 24 172 0.03466 3.2586279530258257E-02
X_3201775_SNP T A 0.0884 16 165 0.02992 2.3506197593613252E-02
X_3201855_SNP C G 0.09845 19 174 0.07623 7.0777409031613017E-02
X_3201867_SNP A G 0.1036 20 173 0.09426 8.8355162770474283E-02
X_3201910_SNP G A 0.224 43 149 0.313 3.0338633098506484E-01
X_3201974_INS TAACAAATACGCT T 0.1106 22 177 0.1611 1.5748592383960791E-01
X_3201979_SNP A G 0.1371 27 170 0.42 4.1815013474924434E-01
X_3202119_SNP G T 0.08081 16 182 0.4736 4.6917978955298834E-01
X_3202391_SNP A T 0.1472 29 168 0.5694 5.7268028933143089E-01
X_3202429_SNP A G 0.05051 10 188 0.4805 4.7552660220701715E-01
X_3202506_SNP C T 0.05641 11 184 0.3368 3.5429291069737012E-01
X_3202604_SNP C G 0.05076 10 187 0.8239 8.2252182309775956E-01
X_3202636_SNP G T 0.08247 16 178 0.2554 2.5736711452744054E-01
X_3202700_SNP T C 0.07143 14 182 0.6518 6.4888170929241162E-01
X_3202744_SNP A T 0.08673 17 179 0.6901 6.8625205744428985E-01
X_3202872_SNP A G 0.1919 38 160 0.5178 5.1303493581646231E-01
X_3202877_SNP T C 0.1667 32 160 0.5614 5.5718667778406994E-01
X_3202890_SNP C T 0.05641 11 184 0.5276 5.2131354746404857E-01
X_3202997_SNP A T 0.07 14 186 0.01912 1.8374499015978950E-02
X_3203340_SNP G T 0.07107 14 183 0.7696 7.6754743304797168E-01
X_3203405_SNP G A 0.2216 43 151 0.1796 1.7252988865440644E-01
X_3203805_SNP A C 0.1385 27 168 0.05152 5.1086815033632701E-02
X_3203953_SNP G A 0.2642 51 142 0.05473 5.3750833663376754E-02
X_3203966_SNP C A 0.08763 17 177 0.2442 2.3964019896265942E-01
X_3203968_INS CC C 0.07692 15 180 0.6904 6.8721766314982791E-01
X_3203974_SNP C T 0.09091 18 180 0.3128 3.0773045923468068E-01
X_3203975_SNP C T 0.08673 17 179 0.2949 2.8779600232915836E-01
X_3203977_SNP T C 0.06806 13 178 0.7325 7.2940332219589865E-01
X_3203985_SNP G C 0.07107 14 183 0.2496 2.4908104307139878E-01
X_3204002_SNP T C 0.0804 16 183 0.29 2.8572051076122795E-01
X_3204172_INS CCACGCCCCTCCAC C 0.1412 25 152 0.7174 7.0869053973789953E-01
X_3204175_DEL C CATCC 0.139 26 161 0.7584 7.5141415957394475E-01
X_3204181_SNP C T 0.1728 33 158 0.9606 9.6416441170557632E-01
X_3204220_DEL T AA 0.1474 28 162 0.2085 2.0256233263974910E-01
X_3204407_SNP A G 0.1804 35 159 0.3167 3.0673889117536834E-01
X_3204444_SNP A G 0.1726 34 163 0.7711 7.6797729239455359E-01
X_3204469_SNP T G 0.1554 30 163 0.8339 8.3124289714024502E-01
X_3204573_INS T TT 0.35 63 117 0.4483 4.3082528215164551E-01
X_3204732_SNP T G 0.1969 38 155 0.5766 5.7063499175087351E-01
X_3204869_SNP G A 0.3125 60 132 0.5505 5.4404950965650278E-01
X_3204962_SNP T A 0.2424 48 150 0.82 8.1942382254315738E-01
X_3204999_SNP A T 0.3282 64 131 0.9675 9.6738359214371328E-01
X_3205011_SNP T C 0.3182 63 135 0.579 5.7939244558438552E-01
X_3205015_SNP T G 0.3131 62 136 0.5908 5.8763642521369497E-01
X_3205026_SNP G A 0.3166 63 136 0.6547 6.5214983294755835E-01
X_3205028_SNP A T 0.3109 60 133 0.6541 6.5410397051614200E-01
X_3205071_SNP G A 0.06566 13 185 0.3377 3.3432071917013884E-01
X_3205198_DEL A AA 0.1676 31 154 0.4292 4.1648142022762347E-01
X_3205223_DEL A AA 0.4765 81 89 0.683 6.7211715778160674E-01
X_3205237_SNP G A 0.06566 13 185 0.3644 3.6043230189572661E-01
X_3205305_SNP T C 0.4947 94 96 0.8292 8.2432943529921943E-01
X_3205516_SNP C T 0.399 77 116 0.8354 8.3432354950577126E-01
X_3205567_SNP G C 0.299 58 136 0.6971 6.9370711468747492E-01
X_3205721_SNP T A 0.2602 51 145 0.5283 5.2337576000744113E-01
X_3205722_SNP T C 0.2626 52 146 0.4809 4.7638832615211646E-01
X_3205778_SNP A G 0.3698 71 121 0.2586 2.4938264574020341E-01
X_3205779_DEL A AACCCTTGCATTCAATATTC 0.2646 50 139 0.2586 2.7273043812066244E-01
X_3205958_SNP G A 0.0625 12 180 0.09661 9.2092213421454350E-02
X_3205985_SNP C T 0.2842 54 136 0.8164 8.1605150766801349E-01
X_3206013_SNP A T 0.08673 17 179 0.6322 6.2696276190592704E-01
X_3206182_INS TT T 0.3388 62 121 0.6518 6.4740863775931579E-01
X_3206464_SNP C T 0.1134 22 172 0.5772 5.8677429039286155E-01
X_3206481_SNP A G 0.3604 71 126 0.9009 9.0114370484061745E-01
X_3206639_DEL A ACAA 0.4329 71 93 0.5613 5.5062719716884079E-01
X_3206680_SNP T C 0.4974 97 98 0.9319 9.3091342582939196E-01
X_3206705_SNP G T 0.4974 95 96 0.8679 8.6530675125610890E-01
X_3206712_DEL A TGTTGTCCTG 0.4949 97 99 0.7314 7.3064447377589747E-01
X_3206780_SNP G A 0.4085 67 97 0.9287 9.2552621161178961E-01
X_3207004_SNP G A 0.3586 71 127 0.6254 6.2206862457108514E-01
X_3207005_SNP C T 0.3731 72 121 0.4703 4.6938907819978393E-01
X_3207129_SNP G C 0.2359 46 149 0.3537 3.4620493241035344E-01
X_3207144_SNP A G 0.2462 48 147 0.2732 2.7246645667654423E-01
X_3207145_SNP A G 0.3979 76 115 0.7017 6.9619388592970033E-01
X_3207153_SNP G A 0.2462 48 147 0.1777 1.8532264950218225E-01
X_3207186_INS A AAA 0.234 44 144 0.3777 3.7906880322700853E-01
X_3207238_SNP A C 0.3535 70 128 0.6225 6.2127368399974103E-01
X_3207337_SNP A T 0.3909 77 120 0.8394 8.3743964649532365E-01
X_3207364_SNP A T 0.0603 12 187 0.3636 3.5969488704267905E-01
X_3207370_SNP T G 0.3231 63 132 0.4342 4.3533783455067365E-01
X_3207398_INS G GTCAGCGCTG 0.3194 61 130 0.354 3.7140331573088448E-01
X_3207466_SNP T C 0.4175 81 113 0.53 5.2664376662253043E-01
X_3207513_SNP T C 0.3693 65 111 0.2199 2.0487842588165817E-01
X_3207553_SNP C T 0.401 79 118 0.8561 8.5450454988849500E-01
X_3207561_SNP A G 0.4227 82 112 0.8008 7.9816511376942945E-01
X_3207576_SNP C A 0.4031 79 117 0.9992 9.9916364889520815E-01
X_3207705_SNP G A 0.4526 86 104 0.9674 9.6688085731305906E-01
X_3207835_SNP G A 0.4233 80 109 0.5467 5.4149636878819085E-01
X_3207928_SNP A G 0.4433 86 108 0.8106 8.0718081958119392E-01
X_3208088_SNP T C 0.4924 97 100 0.02928 2.7341997761616655E-02
X_3208198_SNP A C 0.4794 93 101 0.2561 2.5669501064946765E-01
X_3208339_SNP A C 0.399 77 116 0.9718 9.7121501888011641E-01
X_3208435_SNP C T 0.4889 88 92 0.2816 2.7470366612170871E-01
X_3208463_SNP C T 0.377 72 119 0.72 7.1287586471874154E-01
X_3208557_SNP A C 0.4323 83 109 0.9018 8.9951791592791219E-01
X_3208614_SNP T C 0.06091 12 185 0.4874 4.8296119465152398E-01
X_3208715_SNP C T 0.356 68 123 0.5804 5.7319854808251081E-01
X_3208737_SNP G A 0.2857 56 140 0.1537 1.5227856581901555E-01
X_3208746_SNP A G 0.3743 70 117 0.3648 3.5463015371848394E-01
X_3208831_INS T TT 0.4022 74 110 0.7665 7.6136534238060205E-01
X_3208973_SNP A G 0.08122 16 181 0.9615 9.6106529945158659E-01
X_3208982_SNP T C 0.1316 25 165 0.5781 5.6815404540206238E-01
X_3208995_SNP A G 0.3469 68 128 0.3658 3.5912917851077064E-01
X_3209105_SNP C T 0.401 79 118 0.0847 8.5526349658509360E-02
X_3209177_SNP C T 0.2727 54 144 0.4014 4.1669530447561887E-01
X_3209336_SNP T C 0.3886 75 118 0.09136 9.3191720494285146E-02
X_3209357_SNP T G 0.2362 47 152 0.5944 5.9159456200052996E-01
X_3209399_SNP A G 0.1307 26 173 0.3555 3.5236768756497450E-01
X_3209468_SNP C A 0.1558 31 168 0.1489 1.4622298745390394E-01
X_3209582_SNP G C 0.196 39 160 0.5874 5.8407899655979367E-01
X_3209588_SNP T C 0.1753 34 160 0.3628 3.5799223106910316E-01
X_3209717_SNP C T 0.14 28 172 0.7616 7.6011090384329738E-01
X_3209777_SNP C G 0.2398 47 149 0.8319 8.2929718285859499E-01
X_3209885_SNP G A 0.4866 91 96 0.05275 5.1083772319304589E-02
X_3209957_SNP T C 0.1546 30 164 0.06401 6.0880493970691500E-02
X_3209980_SNP G T 0.1173 23 173 0.1371 1.3195618753891891E-01
X_3209991_SNP A G 0.2143 42 154 0.8891 8.8880949395923026E-01
X_3210029_SNP A G 0.1036 20 173 0.2169 2.1030027787172989E-01
X_3210272_SNP T A 0.2328 44 145 0.1815 1.6945206036715610E-01
X_3210329_DEL G GT 0.3956 72 110 0.7199 7.1884713500220188E-01
X_3210424_SNP C T 0.1128 22 173 0.6698 6.6856810882274331E-01
X_3210517_SNP G T 0.08586 17 181 0.7639 7.6464883793259664E-01
X_3210636_DEL T TGACT 0.3978 72 109 0.8708 8.7588184341493291E-01
X_3210653_SNP G T 0.4346 83 108 0.5599 5.5408543093121554E-01
X_3210682_SNP A T 0.2474 48 146 0.976 9.7560777978014512E-01
X_3210712_SNP T C 0.2576 51 147 0.5145 5.1054302129707874E-01
X_3210773_SNP G A 0.4588 89 105 0.54 5.3253700772958301E-01
X_3210908_SNP T C 0.2273 45 153 0.1321 1.2901682010251059E-01
X_3210921_DEL CTTC C 0.2796 52 134 0.1538 1.5689810347975308E-01
X_3210958_SNP A G 0.2959 58 138 0.1613 1.5596528505646745E-01
X_3210959_SNP C T 0.2234 44 153 0.4429 4.4019765371413766E-01
X_3210963_SNP A G 0.2902 56 137 0.1222 1.1700916880660794E-01
X_3210965_SNP G T 0.2995 59 138 0.1401 1.3549238440691225E-01
X_3210998_SNP G A 0.2923 57 138 0.05382 4.9628963373644322E-02
X_3211027_SNP A G 0.2292 44 148 0.003971 3.1917034354747411E-03
X_3211089_SNP C G 0.4133 81 115 0.06054 6.1796730328615143E-02
X_3211106_INS AAA A 0.401 77 115 0.02939 2.7903724306658616E-02
X_3211248_SNP A C 0.08081 16 182 0.003678 3.3150500862907835E-03
X_3211306_SNP C T 0.4688 90 102 0.6797 6.7760589746465949E-01
X_3211318_SNP C T 0.2423 47 147 0.1242 1.3048309428656846E-01
X_3211334_SNP A T 0.2792 55 142 0.04064 3.8089271539873244E-02
X_3211344_SNP A G 0.4869 93 98 0.3378 3.3636582797238024E-01
X_3211355_SNP C A 0.3979 76 115 0.5302 5.3121080530659770E-01
X_3211358_SNP T C 0.2513 49 146 0.4316 4.2450605307343869E-01
X_3211359_SNP A G 0.2602 51 145 0.3932 3.8915953397829472E-01
X_3211385_DEL C CTATCC 0.07254 14 179 0.07781 7.3994373421882739E-02
X_3211394_INS AA A 0.3333 64 128 0.05774 5.6517682649706913E-02
X_3211403_SNP A T 0.2362 47 152 0.3165 3.1227011184283304E-01
X_3211415_SNP G A 0.2449 48 148 0.004821 4.5043125863358626E-03
X_3211425_SNP C G 0.05025 10 189 0.3385 3.4215494437725635E-01
X_3211454_SNP G T 0.1667 31 155 0.239 2.3129835850402702E-01
X_3211591_SNP C T 0.3105 59 131 0.5473 5.4433899345979619E-01
X_3211593_SNP T A 0.2 38 152 0.04434 4.1341507532230259E-02
X_3211730_SNP A T 0.2741 54 143 0.09486 9.0977112696126961E-02
X_3211751_SNP A G 0.3077 60 135 0.637 6.3143773733651820E-01
X_3211772_SNP A T 0.2526 49 145 0.5575 5.4922799572900582E-01
X_3211887_SNP G T 0.206 41 158 0.08254 8.0014521653890544E-02
X_3211901_SNP A G 0.05584 11 186 0.2494 2.5100065566554330E-01
X_3211995_SNP C A 0.2356 45 146 0.03538 3.3372062590592048E-02
X_3212135_INS TTTGTGT T 0.2695 45 122 0.02015 1.7074816549362912E-02
X_3212296_SNP T C 0.06091 12 185 0.4418 4.3608177239572954E-01
X_3212338_SNP G A 0.1765 33 154 0.004366 3.9467168731949446E-03
X_3212553_SNP T C 0.2204 41 145 0.9833 9.8285557383663780E-01
X_3212626_SNP A G 0.375 69 115 0.2066 1.9769752289010112E-01
X_3212699_SNP G A 0.2526 49 145 0.9505 9.5052756650771553E-01
X_3212866_DEL A AA 0.4891 90 94 0.8104 8.0581152736574946E-01
X_3212906_SNP T C 0.3487 68 127 0.1733 1.6748605450701015E-01
X_3212937_SNP T G 0.1212 24 174 0.117 1.1393491057770178E-01
X_3212946_SNP G A 0.1465 29 169 0.02073 1.9615994768262961E-02
X_3212956_SNP A C 0.4924 97 100 0.9812 9.8112041604436151E-01
X_3212964_SNP G A 0.4948 96 98 0.8882 8.8756830605645609E-01
X_3212984_SNP A G 0.3418 67 129 0.08203 7.9684170635071092E-02
X_3212988_SNP T G 0.3385 66 129 0.08712 8.3981653483641505E-02
X_3213006_SNP T C 0.4745 93 103 0.6936 6.9089663375097132E-01
X_3213023_SNP T A 0.4974 97 98 0.9877 9.8817687268221255E-01
X_3213032_SNP A G 0.4848 96 102 0.6417 6.3793471107001820E-01
X_3213033_SNP G A 0.1457 29 170 0.2268 2.2284276735506714E-01
X_3213039_SNP T G 0.4872 95 100 0.8001 7.9689511387006540E-01
X_3213062_SNP A C 0.4667 91 104 0.8718 8.7001885471963114E-01
X_3213132_SNP C T 0.3438 66 126 0.1916 1.8437194695597736E-01
X_3213210_SNP C T 0.4082 80 116 0.6619 6.5874607324293688E-01
X_3213212_SNP A C 0.1224 24 172 0.221 2.2004676038989701E-01
X_3213243_SNP A G 0.2953 57 136 0.3763 3.7172029061064060E-01
X_3213249_SNP A T 0.2552 49 143 0.8996 8.9759845374932701E-01
X_3213310_SNP A G 0.05556 11 187 0.6268 6.2850552478444222E-01
X_3213323_SNP C G 0.1061 21 177 0.3371 3.3476067813919019E-01
X_3213332_SNP A G 0.0603 12 187 0.6317 6.3424431707711815E-01
X_3213356_DEL A AGG 0.1633 32 164 0.9695 9.6926013153702684E-01
X_3213366_SNP C T 0.1641 32 163 0.808 8.0542646148935759E-01
X_3213457_INS AGTCAG A 0.335 67 133 0.158 1.5538317240907162E-01
X_3213459_DEL T TAGC 0.335 67 133 0.158 1.5538317240907162E-01
X_3213470_INS AA A 0.325 65 135 0.167 1.6430252537221968E-01
X_3213494_SNP G A 0.3182 63 135 0.1392 1.3513170658184492E-01
X_3213604_SNP G T 0.05612 11 185 0.657 6.5530098691682437E-01
X_3213607_INS CAA G 0.06122 12 184 0.4886 4.8740587573499827E-01
X_3213671_SNP C A 0.05789 11 179 0.9162 9.1553110442592345E-01
X_3213779_SNP T C 0.05155 10 184 0.4889 4.8497737330751678E-01
X_3213834_SNP G A 0.2031 39 153 0.5329 5.3006996753208524E-01
X_3213835_SNP T C 0.06667 13 182 0.07573 7.4405448106188252E-02
X_3213912_SNP C T 0.4286 81 108 0.8884 8.8588107512972669E-01
X_3213915_SNP A G 0.4385 82 105 0.9599 9.5872365366387802E-01
X_3213929_SNP A G 0.06154 12 183 0.2325 2.2493237412795697E-01
X_3213990_SNP A T 0.2604 50 142 0.2024 1.9395538865110118E-01
X_3214077_SNP A G 0.337 62 122 0.8895 8.9086347088239426E-01
X_3214257_SNP A G 0.3706 73 124 0.07928 7.5733139428399612E-02
X_3214305_SNP G A 0.3692 72 123 0.9146 9.1487715863207797E-01
X_3214353_SNP T G 0.05584 11 186 0.2357 2.3064963727802534E-01
X_3214379_SNP G T 0.3904 73 114 0.231 2.2783186536297140E-01
X_3214416_SNP C T 0.2103 41 154 0.2533 2.4725260947038163E-01
X_3214472_SNP A T 0.2663 53 146 0.9215 9.2082074796379820E-01
X_3214482_SNP A T 0.2804 53 136 0.9584 9.5743002430185109E-01
X_3214484_SNP C G 0.4021 78 116 0.2209 2.1792840132697788E-01
X_3214491_MNP AAAA TTTT 0.05 10 190 0.5821 5.7970099982692336E-01
X_3214497_SNP T A 0.05 10 190 0.5821 5.7970099982692336E-01
X_3214498_SNP A T 0.3434 68 130 0.1676 1.6371335413881527E-01
X_3214501_SNP C G 0.05 10 190 0.5821 5.7970099982692336E-01
X_3214503_INS AA T 0.05 10 190 0.5821 5.7970099982692336E-01
X_3214516_SNP C A 0.1061 21 177 0.4281 4.2292507176191196E-01
X_3214519_SNP A G 0.3878 76 120 0.294 2.8944270410945638E-01
X_3214549_INS GA G 0.3553 70 127 0.2561 2.5273323624949107E-01
X_3214624_SNP C T 0.3552 65 118 0.08428 7.5356861276155471E-02
X_3214704_SNP C T 0.3744 73 122 0.3 2.9525534328938507E-01
X_3214712_SNP T C 0.09091 18 180 0.5763 5.7274146769118539E-01
X_3214742_SNP C G 0.3316 63 127 0.06893 6.7638443713398166E-02
X_3214753_SNP T A 0.1044 19 163 0.3342 3.2301826197266192E-01
X_3214764_SNP T G 0.4409 82 104 0.7505 7.4463772798933048E-01
X_3214840_DEL A AA 0.2818 51 130 0.1513 1.3770015990136319E-01
X_3214842_SNP A G 0.247 41 125 0.7944 7.8813225523300656E-01
X_3214878_SNP C T 0.2649 49 136 0.2427 2.4506367033252441E-01
X_3214942_SNP C T 0.3627 70 123 0.2212 2.1450973133943607E-01
X_3214980_SNP T A 0.4124 80 114 0.252 2.4328334229460080E-01
X_3214988_DEL A ATAT 0.3651 69 120 0.2205 2.1688700459547428E-01
X_3215008_SNP A T 0.3717 71 120 0.1308 1.2924109869247891E-01
X_3215014_SNP G T 0.3782 73 120 0.1869 1.8614254109602801E-01
X_3215026_SNP A G 0.4162 82 115 0.2277 2.2253304653005823E-01
X_3215050_SNP T A 0.3641 71 124 0.2351 2.3724824154502167E-01
X_3215259_SNP C G 0.1546 30 164 0.6081 6.0469513959692445E-01
X_3215278_SNP C G 0.2923 57 138 0.2853 2.7877445945138435E-01
X_3215303_SNP G T 0.25 43 129 0.6346 6.3813153917023568E-01
X_3215413_INS TTTTT T 0.4034 71 105 0.4224 4.0746208893555291E-01
X_3215414_SNP A G 0.375 69 115 0.2467 2.4074306653111377E-01
X_3215464_SNP A G 0.3731 72 121 0.5438 5.4178037888733543E-01
X_3215568_SNP G T 0.07035 14 185 0.9329 9.3235481352627736E-01
X_3215572_SNP A G 0.3418 67 129 0.4224 4.1548926769762828E-01
X_3215677_INS TT T 0.2737 49 130 0.4328 4.2315522802685002E-01
X_3215698_SNP A C 0.3316 64 129 0.6404 6.3897572759814347E-01
X_3215712_SNP A T 0.3949 77 118 0.1142 1.1517240232007342E-01
X_3215747_SNP A T 0.2527 47 139 0.1759 1.6337417959269385E-01
X_3215774_SNP A T 0.3006 52 121 0.692 6.8523182773309077E-01
X_3215778_SNP C T 0.2582 47 135 0.2315 2.3041431435939796E-01
X_3215783_SNP A T 0.382 68 110 0.1699 1.5703181148545442E-01
X_3215822_SNP A T 0.2473 46 140 0.4383 4.2877318981580104E-01
X_3215861_SNP A T 0.2634 49 137 0.2486 2.3666791096943751E-01
X_3215891_SNP C T 0.2762 50 131 0.4193 4.1469617648490675E-01
X_3215892_SNP A G 0.2737 49 130 0.3809 3.7406091334355418E-01
X_3215924_SNP T C 0.4972 88 89 0.2425 2.4537774899492404E-01
X_3215963_DEL C AAGCTTTA 0.1935 36 150 0.6224 6.1579648872080317E-01
X_3215994_SNP T A 0.2204 41 145 0.2453 2.3325276343988421E-01
X_3216020_SNP T C 0.06633 13 183 0.3215 3.1547940015495046E-01
X_3216031_INS TTTTATTTTTAAAAATGAAATTTT T 0.2604 50 142 0.291 2.8298928754271635E-01
X_3216122_SNP T A 0.4271 85 114 0.04611 4.4438837232714891E-02
X_3216152_SNP C T 0.1005 20 179 0.898 8.9707385365340475E-01
X_3216165_SNP G T 0.1192 23 170 0.9251 9.2487215572861714E-01
X_3216173_SNP T A 0.1269 25 172 0.6812 6.7732788416056844E-01
X_3216181_SNP T A 0.3109 60 133 0.5162 5.1663161900447019E-01
X_3216182_SNP A T 0.3128 61 134 0.5371 5.3650836546910363E-01
X_3216208_SNP G C 0.3128 61 134 0.2298 2.2744198543960048E-01
X_3216212_SNP T G 0.1269 25 172 0.6009 5.9752646495027317E-01
X_3216217_INS C CTA 0.3214 54 114 0.3613 3.5630616833161199E-01
X_3216237_SNP C G 0.3737 74 124 0.6224 6.1873520709513619E-01
X_3216268_SNP A C 0.055 11 189 0.4023 3.9930440151934776E-01
X_3216315_SNP G C 0.2843 56 141 0.719 7.1558594315570190E-01
X_3216346_DEL T TTTTGCGCACTGCAT 0.2346 42 137 0.5103 5.1099582598041804E-01
X_3216429_SNP G T 0.1574 31 166 0.1999 1.9776867707865220E-01
X_3216430_SNP G T 0.1616 32 166 0.205 2.0402501536605999E-01
X_3216450_DEL G GT 0.1462 25 146 0.556 5.5016685768197304E-01
X_3216478_SNP T C 0.05612 11 185 0.8772 8.7578065140932249E-01
X_3216534_SNP A T 0.1503 29 164 0.8387 8.3600416290167079E-01
X_3216584_SNP A G 0.1615 31 161 0.174 1.6889456873362518E-01
X_3216587_SNP C A 0.171 33 160 0.2825 2.7687014930131915E-01
X_3216606_SNP A C 0.2593 49 140 0.3654 3.5952593810464251E-01
X_3216651_SNP T A 0.2077 38 145 0.5853 5.9297966315951545E-01
X_3216671_SNP C G 0.366 71 123 0.08585 8.5286814051907966E-02
X_3216877_SNP G A 0.2176 42 151 0.003031 2.5866673175566238E-03
X_3216970_DEL C CAGTTTTTC 0.2472 44 134 0.09637 9.2539317931085607E-02
X_3216995_SNP A T 0.4124 80 114 0.1273 1.2377507698836321E-01
X_3217005_SNP C A 0.4663 90 103 0.1512 1.4743170383267845E-01
X_3217012_SNP C G 0.1786 35 161 0.1779 1.7128084416920997E-01
X_3217047_INS AA A 0.4237 75 102 0.6571 6.4470531575403989E-01
X_3217080_SNP A G 0.3827 75 121 0.8085 8.0569951176005639E-01
X_3217145_SNP G A 0.3815 66 107 0.05611 4.8257402276830827E-02
X_3217152_SNP A G 0.4118 77 110 0.06537 5.9028134264385496E-02
X_3217162_SNP T A 0.4375 84 108 0.06223 5.8666773763616738E-02
X_3217164_SNP G C 0.2228 43 150 0.3193 3.1186578489304273E-01
X_3217173_SNP T C 0.1596 30 158 0.3373 3.2725984850902190E-01
X_3217218_SNP A T 0.4619 91 106 0.1188 1.1461170999200088E-01
X_3217226_SNP C G 0.1508 30 169 0.7832 7.8128117333241121E-01
X_3217238_SNP G A 0.1458 28 164 0.4878 4.8306777520118283E-01
X_3217346_SNP C T 0.2887 56 138 0.3281 3.1806344875057269E-01
X_3217360_DEL T TTT 0.4541 84 101 0.4106 4.0332262711561473E-01
X_3217522_SNP A G 0.2286 40 135 0.6182 6.0020114209133268E-01
X_3217526_INS CACCG C 0.164 31 158 0.05442 4.8809015342381600E-02
X_3217531_SNP A G 0.1568 29 156 0.01701 1.8604050584368200E-02
X_3217576_SNP A G 0.2062 40 154 0.5083 5.0526243278497118E-01
X_3217591_SNP A C 0.1979 38 154 0.9189 9.1781948638612387E-01
X_3217598_SNP A G 0.3283 65 133 0.1056 1.0195065584668472E-01
X_3217782_INS TAT T 0.4084 78 113 0.388 3.8151090798208198E-01
X_3217785_SNP A G 0.203 40 157 0.04052 3.7809786348741187E-02
X_3217812_DEL C CAATA 0.3316 63 127 0.9171 9.1819726088282905E-01
X_3217962_SNP T C 0.05584 11 186 0.2483 2.4209703898747692E-01
X_3218335_SNP G A 0.08122 16 181 0.9535 9.5287983494506157E-01
X_3218530_DEL T TT 0.05528 11 188 0.298 2.9369149630943636E-01
X_3218540_SNP C T 0.3093 60 134 0.1042 1.0094251646299890E-01
X_3218553_SNP A T 0.2959 58 138 0.1767 1.7782093971115975E-01
X_3218554_SNP G T 0.2908 57 139 0.1684 1.6991240586610412E-01
X_3218589_SNP G A 0.1276 25 171 0.911 9.1138976819632922E-01
X_3218604_SNP C G 0.2513 49 146 0.654 6.4920498913282287E-01
X_3218667_SNP A T 0.2525 50 148 0.4459 4.4132556216843266E-01
X_3218673_SNP T C 0.2538 50 147 0.3825 3.7847291693172525E-01
X_3218776_SNP G A 0.06533 13 186 0.147 1.4535122043631366E-01
X_3218793_SNP T G 0.3474 66 124 0.1197 1.1579460328778224E-01
X_3218902_INS CTTGCGC C 0.1538 30 165 0.2362 2.2878847152242243E-01
X_3218998_SNP C T 0.1534 29 160 0.7079 7.0081697343593319E-01
X_3219001_SNP G A 0.1907 37 157 0.4304 4.2476140069739010E-01
X_3219088_SNP G C 0.25 49 147 0.1299 1.2619361096615445E-01
X_3219162_SNP C T 0.1813 35 158 0.1212 1.1904522973317422E-01
X_3219236_SNP G C 0.4385 82 105 0.5111 4.9838402535483750E-01
X_3219320_SNP T G 0.2865 55 137 0.05272 4.9396723704695014E-02
X_3219321_SNP G C 0.4869 93 98 0.04307 3.9900000043673202E-02
X_3219347_SNP A G 0.2781 52 135 0.04929 4.4544330868107274E-02
X_3219374_DEL T TTTGAAT 0.09645 19 178 0.8216 8.1922683324925172E-01
X_3219402_SNP T G 0.3077 60 135 0.8047 8.0135678022038448E-01
X_3219411_SNP G A 0.2591 50 143 0.3121 3.0446857422094042E-01
X_3219412_SNP G A 0.09694 19 177 0.7392 7.3531936677141307E-01
X_3219416_SNP T C 0.1005 19 170 0.9488 9.4826493402349277E-01
X_3219418_SNP A T 0.4256 83 112 0.6116 6.0496503117909017E-01
X_3219419_SNP A G 0.09694 19 177 0.9232 9.2195585315185036E-01
X_3219425_DEL T TCT 0.197 39 159 0.2907 2.8523121950477692E-01
X_3219428_SNP T C 0.1218 24 173 0.3761 3.7082152949943159E-01
X_3219437_INS TTAAGCGAAAGTGGTT A 0.102 20 176 0.8317 8.2934097479736801E-01
X_3219449_DEL G GTTCG 0.159 31 164 0.3941 3.8706988997816449E-01
X_3219458_INS ATA A 0.1616 32 166 0.6851 6.8202446689386476E-01
X_3219465_SNP G A 0.1122 22 174 0.5754 5.6979866350157538E-01
X_3219498_SNP T C 0.414 77 109 0.4808 4.6862698570475869E-01
X_3219502_SNP A G 0.3089 59 132 0.3054 3.0179476413739936E-01
X_3219679_SNP A G 0.06091 12 185 0.1387 1.3491835817050180E-01
X_3219757_INS TC T 0.1027 19 166 0.1728 1.6518547878651524E-01
X_3219811_SNP G A 0.2953 57 136 0.7004 6.9833662647785033E-01
X_3219830_SNP C T 0.3048 57 130 0.4744 4.6533086561694137E-01
X_3219837_SNP T C 0.05102 10 186 0.04548 4.3637466787808860E-02
X_3219927_SNP T C 0.3883 73 115 0.4374 4.3472217663053681E-01
X_3220098_SNP T C 0.05291 10 179 0.7776 7.7263921449622874E-01
X_3220206_SNP T A 0.2843 56 141 0.4309 4.2503779549887510E-01
X_3220229_SNP T C 0.3476 65 122 0.1159 1.0554023778688693E-01
X_3220284_SNP T G 0.3191 60 128 0.1134 1.0592484386869772E-01
X_3220321_SNP A G 0.2857 54 135 0.1578 1.4855452803597369E-01
X_3220327_SNP A C 0.07071 14 184 0.9553 9.5482076714532871E-01
X_3220425_SNP A T 0.2674 50 137 0.1184 1.0922173676648628E-01
X_3220426_SNP T G 0.3797 71 116 0.09684 8.8617936793945806E-02
X_3220498_SNP A G 0.1218 24 173 0.2828 2.7706389601984138E-01
X_3220527_SNP C T 0.1378 27 169 0.483 4.7660416427824592E-01
X_3220631_SNP A C 0.07 14 186 0.9325 9.3204053748971627E-01
X_3220633_INS AC A 0.06566 13 185 0.9954 9.9532160240218792E-01
X_3220672_SNP A C 0.102 20 176 0.7163 7.1329296204133885E-01
X_3220719_SNP T C 0.1218 24 173 0.6758 6.7293302928378373E-01
X_3220829_INS ATA A 0.06349 12 177 0.3078 2.9684975105628264E-01
X_3220919_SNP C T 0.1071 21 175 0.1497 1.4708773602514658E-01
X_3220954_DEL C CTC 0.1939 32 133 0.1669 1.5061015293190128E-01
X_3221009_SNP C T 0.3684 70 120 0.1382 1.3514629467070860E-01
X_3221187_SNP C A 0.3807 75 122 0.3673 3.6099968977767083E-01
X_3221238_SNP C A 0.09744 19 176 0.1569 1.5119620744097240E-01
X_3221239_SNP G T 0.09231 18 177 0.2118 2.0579665498791544E-01
X_3221311_SNP T C 0.2132 42 155 0.9401 9.3938836681712545E-01
X_3221410_SNP G A 0.4096 77 111 0.3363 3.2491680376679377E-01
X_3221685_INS C CC 0.1304 24 160 0.7223 7.3609201126529689E-01
X_3221792_SNP A T 0.253 42 124 0.5349 5.1864489840046257E-01
X_3221795_DEL A AA 0.1118 18 143 0.08046 8.3263492803394748E-02
X_3221798_SNP A C 0.1207 21 153 0.5914 5.7668722223090230E-01
X_3221838_SNP G T 0.125 23 161 0.9284 9.2606054975001362E-01
X_3221848_SNP C G 0.2637 48 134 0.9256 9.2310441469228233E-01
X_3221905_SNP C A 0.1546 30 164 0.754 7.5141489520833815E-01
X_3221931_SNP C T 0.1173 23 173 0.9344 9.3351528026968777E-01
X_3221954_INS CC C 0.07143 14 182 0.08657 8.3667079332544025E-02
X_3222045_SNP T A 0.1744 34 161 0.3057 3.0508444800081569E-01
X_3222057_SNP T C 0.06061 12 186 0.07943 8.1265177835673039E-02
X_3222076_SNP A G 0.134 26 168 0.8706 8.6923139518686665E-01
X_3222092_INS CC C 0.05181 10 183 0.8022 8.0375298087018121E-01
X_3222093_SNP C G 0.1392 27 167 0.8792 8.7804902005023966E-01
X_3222359_SNP T C 0.1888 37 159 0.5994 5.9397387090411102E-01
X_3222371_SNP C T 0.2487 49 148 0.1934 1.8805054725766956E-01
X_3222410_SNP C G 0.2194 43 153 0.2895 2.8235308367195378E-01
X_3222433_SNP T C 0.1414 28 170 0.4851 4.8083321418759073E-01
X_3222439_SNP C A 0.1392 27 167 0.5905 5.9007646110287804E-01
X_3222478_SNP C A 0.05 9 171 0.616 6.1290461121103235E-01
X_3222561_SNP T A 0.1413 26 158 0.651 6.4006700098044123E-01
X_3222589_SNP G T 0.1183 22 164 0.9282 9.2584779759783142E-01
X_3222601_DEL ATTTATA A 0.1957 36 148 0.8243 8.2024619942603405E-01
X_3222802_SNP T G 0.09043 17 171 0.3835 3.7533189179685378E-01
X_3222846_SNP A G 0.06283 12 179 0.9189 9.1698371397238687E-01
X_3222855_SNP C A 0.06915 13 175 0.9235 9.2245306166737817E-01
X_3222975_SNP G A 0.06533 13 186 0.5408 5.3819038552702192E-01
X_3223036_SNP C G 0.1134 22 172 0.9944 9.9429299122384318E-01
X_3223114_SNP A G 0.08629 17 180 0.4441 4.3938257643031031E-01
X_3223133_INS TGGCAT T 0.134 26 168 0.9768 9.7651673317425292E-01
X_3223140_INS ACATACATAT A 0.0829 16 177 0.5773 5.7153828745381685E-01
X_3223141_INS TT T 0.06186 12 182 0.9954 9.9553093106560464E-01
X_3223250_SNP G T 0.06566 13 185 0.897 8.9651569381404961E-01
X_3223519_SNP G A 0.125 24 168 0.004896 4.6773641876075500E-03
X_3223666_SNP G C 0.1457 29 170 0.8858 8.8492125458994941E-01
X_3223672_SNP A T 0.05051 10 188 0.03343 3.1675066312831936E-02
X_3223711_SNP T G 0.201 39 155 0.5029 4.9590379662416373E-01
X_3223746_SNP T C 0.05584 11 186 0.02479 2.2989192457416315E-02
X_3224276_SNP T A 0.05729 11 181 0.6133 6.1382967814515887E-01
X_3224283_SNP T A 0.06633 13 183 0.7313 7.2954741762308750E-01
X_3224376_SNP T C 0.3229 62 130 0.303 3.0720194369880083E-01
X_3224395_SNP C A 0.3177 61 131 0.4322 4.3717793012521788E-01
X_3224400_SNP A G 0.3125 60 132 0.976 9.7861537193888615E-01
X_3224420_SNP A G 0.3125 60 132 0.7028 7.0053647281877063E-01
X_3224474_SNP C T 0.2932 56 135 0.428 4.2070180996920947E-01
X_3224546_SNP T C 0.3141 60 131 0.2833 2.7594267246907644E-01
X_3224647_SNP A C 0.2746 53 140 0.8762 8.7419954562338242E-01
X_3224696_SNP T C 0.2577 50 144 0.8016 7.9789305677685651E-01
X_3224717_SNP G C 0.2513 49 146 0.8703 8.6861525732353206E-01
X_3224720_SNP T A 0.2653 52 144 0.7899 7.9015041763939708E-01
X_3224786_SNP T C 0.203 40 157 0.3462 3.4624491352461217E-01
X_3224848_DEL T TT 0.1765 33 154 0.7002 6.9538081029508647E-01
X_3224857_SNP A G 0.0603 12 187 0.9365 9.3592618683632589E-01
X_3224940_INS AGACAGGCGAGACGAGCGA A 0.2273 45 153 0.9692 9.6898292180688728E-01
X_3224946_SNP C G 0.2222 44 154 0.9198 9.1894148150122412E-01
X_3224947_SNP A C 0.2513 50 149 0.6441 6.4119057998542162E-01
X_3225033_SNP A G 0.05 10 190 0.3355 3.3246014738160168E-01
X_3225124_SNP A C 0.05025 10 189 0.9505 9.5007709481317004E-01
X_3225304_SNP C T 0.1515 30 168 0.6718 6.6896506044291215E-01
X_3225328_SNP T C 0.1598 31 163 0.8843 8.8376947243446935E-01
X_3225412_SNP T C 0.1701 33 161 0.7547 7.5086114346073107E-01
X_3225416_SNP G T 0.1554 30 163 0.8837 8.8258337678444065E-01
X_3225529_INS TT T 0.1354 26 166 0.4189 4.1729449979496247E-01
X_3225578_SNP G C 0.06566 13 185 0.5409 5.3662337319712194E-01
X_3225712_SNP A C 0.05699 11 182 0.2236 2.2178785348033292E-01
X_3225841_SNP A T 0.05291 10 179 0.9517 9.5059299128370500E-01
X_3225848_SNP A G 0.05319 10 178 0.737 7.3428360734991327E-01
X_3226219_SNP T C 0.1099 20 162 0.7234 7.2337984793922738E-01
X_3226395_SNP T C 0.07576 15 183 0.7172 7.1909311191593539E-01
X_3226422_SNP T A 0.102 20 176 0.9119 9.1242812971824294E-01
X_3226453_SNP C T 0.06771 13 179 0.5348 5.3325976016292864E-01
X_3226617_SNP A C 0.05051 10 188 0.7754 7.9811788356273006E-01
X_3226768_SNP G A 0.1077 21 174 0.502 5.0330933120670451E-01
X_3226802_SNP T G 0.05618 10 168 0.269 2.7326572164671403E-01
X_3226810_SNP T C 0.05056 9 169 0.4142 4.1888009456284758E-01
X_3226848_SNP T G 0.08649 16 169 0.5473 5.3951296403856741E-01
X_3226874_SNP G T 0.1036 20 173 0.9132 9.1188604895907732E-01
X_3227004_SNP A G 0.08629 17 180 0.5192 5.2179849146785096E-01
X_3227075_SNP T C 0.1117 22 175 0.3839 3.7884558852575900E-01
X_3227098_SNP C A 0.134 26 168 0.3639 3.6367593297022860E-01
X_3227133_SNP G A 0.1077 21 174 0.4579 4.5936197330455364E-01
X_3227305_INS GCTCAAGCGAGAAATGTTTG G 0.06186 12 182 0.6064 6.0877543279493507E-01
X_3227307_SNP T C 0.05699 11 182 0.6697 6.7229913653841322E-01
X_3227379_SNP C A 0.1623 31 160 0.5731 5.7114881332813350E-01
X_3227380_SNP C A 0.1579 30 160 0.6081 6.0404263928821278E-01
X_3227422_SNP C T 0.05699 11 182 0.428 4.2514705124816909E-01
X_3227465_SNP T A 0.07812 15 177 0.4231 4.2362526017108149E-01
X_3227485_SNP A T 0.1134 22 172 0.5558 5.5301928946966217E-01
X_3227552_SNP G C 0.05076 10 187 0.8358 8.3352254056056352E-01
X_3227582_SNP A T 0.1058 20 169 0.3009 2.8906407399040657E-01
X_3227894_DEL C CCCCCTTTC 0.2717 50 134 0.8358 8.3297676508310936E-01
X_3228130_SNP A G 0.2895 55 135 0.6978 7.0188243209040757E-01
X_3228150_DEL G GTG 0.2262 38 130 0.5855 5.6981094729588511E-01
X_3228235_SNP A C 0.2421 46 144 0.6757 6.7085493757521109E-01
X_3228247_SNP G A 0.2632 50 140 0.5688 5.6190869625268935E-01
X_3228430_INS TT T 0.3144 61 133 0.4426 4.4257623319441231E-01
X_3228449_INS TC T 0.3731 72 121 0.263 2.6253216890520725E-01
X_3228480_SNP C T 0.3041 59 135 0.4905 4.9309809819542005E-01
X_3228572_SNP G C 0.05102 10 186 0.8699 8.7038572259010694E-01
X_3228573_DEL C CCCCT 0.065 13 187 0.6514 6.4933757781927448E-01
X_3228690_DEL G GATATGTTAG 0.1047 18 154 0.9787 9.7863722873211512E-01
X_3228844_SNP G C 0.2347 46 150 0.9571 9.5768304995961784E-01
X_3228971_SNP A G 0.09184 18 178 0.2189 2.1710025816750411E-01
X_3229042_SNP G A 0.2667 52 143 0.03361 3.6155825133051774E-02
X_3229089_SNP T C 0.06061 12 186 0.9399 9.3936660718525589E-01
X_3229186_SNP T G 0.06091 12 185 0.9787 9.7842330417912560E-01
X_3229215_SNP T G 0.1077 21 174 0.83 8.2768191523326706E-01
X_3229218_SNP C T 0.08081 16 182 0.6917 6.8867038785539259E-01
X_3229222_SNP A T 0.05076 10 187 0.7811 7.8038329090760317E-01
X_3229259_SNP G A 0.08543 17 182 0.5103 5.0682904218593339E-01
X_3229285_SNP A T 0.101 20 178 0.6026 5.9971711071042288E-01
X_3229288_SNP G C 0.1608 32 167 0.7102 7.0813588348734569E-01
X_3229310_SNP A T 0.15 30 170 0.7407 7.3908508453738020E-01
X_3229331_SNP C A 0.1371 27 170 0.7662 7.6336580947115140E-01
X_3229461_SNP C T 0.4197 81 112 0.6218 6.1816486121680114E-01
X_3229509_SNP C G 0.4914 86 89 0.8302 8.4360394620246226E-01
X_3229583_SNP T A 0.1827 36 161 0.2082 2.5853264720446800E-01
X_3229594_SNP C G 0.4639 90 104 0.396 3.9317194432093661E-01
X_3229620_INS T TT 0.4426 81 102 0.2567 2.5308148930003083E-01
X_3229633_SNP A T 0.4474 85 105 0.3617 3.4947755151826354E-01
X_3229647_INS ACTA A 0.1753 34 160 0.2211 2.1759471771109484E-01
X_3229669_SNP A G 0.1744 34 161 0.1998 1.9591846365792054E-01
X_3229690_SNP C G 0.401 77 115 0.6736 6.7280738205906920E-01
X_3229698_SNP G C 0.3368 65 128 0.4783 4.8196723996039403E-01
X_3229710_SNP G C 0.2602 51 145 0.5847 5.8534529062298835E-01
X_3229784_SNP T A 0.1959 38 156 0.199 1.9147770774282669E-01
X_3229836_SNP T G 0.1632 31 159 0.6586 6.5639650653526915E-01
X_3229982_INS GT G 0.06383 12 176 0.4709 4.6422143663001236E-01
X_3230528_INS CAGC C 0.065 13 187 0.9665 9.6628717154111299E-01
X_3230541_SNP T G 0.0603 12 187 0.449 4.5240953302853837E-01
X_3230554_INS TGGCTTAAAG T 0.0603 12 187 0.449 4.5240953302853837E-01
X_3230555_SNP G T 0.1436 28 167 0.6404 6.4207307145571657E-01
X_3230596_SNP A G 0.05076 10 187 0.3614 3.6479168933107842E-01
X_3230639_SNP G T 0.09845 19 174 0.629 6.2786493056672099E-01
X_3230662_DEL T TCCATTTCCCTGCATGGT 0.4227 82 112 0.752 7.5256890517192265E-01
X_3230721_SNP C T 0.4278 83 111 0.8968 8.9541213514094831E-01
X_3230794_SNP A G 0.05584 11 186 0.4807 4.8399183923167399E-01
X_3230988_SNP C G 0.4948 96 98 0.8105 8.0722972842985929E-01
X_3231069_DEL C CTTTCACATC 0.184 30 133 0.4538 4.5090698705386933E-01
X_3231095_SNP T C 0.06599 13 184 0.1251 1.2087493768602309E-01
X_3231147_SNP C A 0.3487 68 127 0.841 8.3849920570150649E-01
X_3231157_SNP C A 0.3503 69 128 0.9848 9.8519867204930023E-01
X_3231158_SNP G C 0.3469 68 128 0.8876 8.8626959177078979E-01
X_3231165_INS GACCCA G 0.3568 71 128 0.7498 7.4770914794619781E-01
X_3231172_SNP T G 0.3553 70 127 0.7645 7.6159437881194636E-01
X_3231173_SNP G A 0.3472 67 126 0.6961 6.9206297719349541E-01
X_3231201_DEL T TCATTT 0.1231 24 171 0.3392 3.3545226503889602E-01
X_3231208_SNP C T 0.06667 13 182 0.4528 4.4578026660623382E-01
X_3231238_SNP G T 0.2308 45 150 0.6808 6.8760885158620511E-01
X_3231247_SNP C A 0.08629 17 180 0.4123 4.0653562251599296E-01
X_3231255_SNP C T 0.2437 48 149 0.5121 5.0723333762901268E-01
X_3231333_SNP G C 0.4396 80 102 0.8939 8.9090449782322956E-01
X_3231426_SNP A G 0.4742 92 102 0.4491 4.4672898674129691E-01
X_3231456_SNP T C 0.3112 61 135 0.2652 2.6212156470950321E-01
X_3231570_SNP T C 0.1436 28 167 0.9627 9.6214167581489229E-01
X_3231626_SNP A T 0.3906 75 117 0.4261 4.1972212608369353E-01
X_3231636_INS AAA A 0.05 10 190 0.603 6.0068968351980101E-01
X_3231671_SNP T A 0.3505 68 126 0.6102 6.0711352966810728E-01
X_3231692_SNP G T 0.1106 22 177 0.1906 1.8674555326380382E-01
X_3231695_SNP C T 0.05612 11 185 0.3739 3.6701407129829111E-01
X_3231799_SNP T C 0.06091 12 185 0.2923 2.8695695560618362E-01
X_3231898_SNP A G 0.2963 56 133 0.8941 8.9454912132388731E-01
X_3232001_INS CCTAC C 0.4157 69 97 0.05871 6.2305881859561672E-02
X_3232018_SNP A C 0.2798 54 139 0.4235 4.2302565166495121E-01
X_3232019_SNP T A 0.2806 55 141 0.4763 4.7734744413412711E-01
X_3232046_SNP A T 0.09645 19 178 0.2155 2.1065654470048689E-01
X_3232199_SNP G A 0.3179 62 133 0.4899 4.8240003982967827E-01
X_3232222_SNP G A 0.2792 55 142 0.321 3.2099445683097705E-01
X_3232237_SNP G T 0.2857 56 140 0.5851 5.8040379673165954E-01
X_3232564_SNP T C 0.09645 19 178 0.05941 5.6221440110169586E-02
X_3232834_SNP T C 0.06061 12 186 0.3215 3.1945796322767372E-01
X_3232922_SNP C G 0.1421 28 169 0.4295 4.2463919030232955E-01
X_3232952_SNP C A 0.05051 10 188 0.22 2.1725822310512433E-01
X_3232973_SNP C T 0.1878 37 160 0.01954 1.9633781997923396E-02
X_3233359_SNP G A 0.2446 45 139 0.289 2.8099461946382898E-01
X_3233655_SNP G A 0.09783 18 166 0.3013 2.8887063776637856E-01
X_3233752_SNP T C 0.07273 12 153 0.4675 4.4195089525820352E-01
X_3233846_SNP A C 0.09043 17 171 0.1619 1.5606294222051387E-01
X_3234804_SNP C A 0.3455 66 125 0.2625 2.5538534544543656E-01
X_3234837_SNP C G 0.08205 16 179 0.2942 2.8632765091825596E-01
X_3234896_INS AAACA A 0.08808 17 176 0.271 2.6370826061970609E-01
X_3234913_SNP A C 0.2423 47 147 0.05827 5.6139818530441907E-02
X_3234974_DEL A AGATATATCCTATA 0.06383 12 176 0.1814 1.8006689362487815E-01
X_3234994_INS TAT T 0.1703 31 151 0.7192 7.1486055635194645E-01
X_3235041_SNP T A 0.1244 24 169 0.7589 7.5591127436471983E-01
X_3235815_SNP C T 0.1031 20 174 0.6264 6.2124219707573236E-01
X_3235845_SNP C T 0.09231 18 177 0.5263 5.2684949374268830E-01
X_3235862_SNP G A 0.08854 17 175 0.4184 4.0841098524694164E-01
X_3236229_SNP T C 0.08982 15 152 0.4395 4.1764303998208052E-01
X_3236232_SNP T C 0.12 21 154 0.1072 9.2861759161375179E-02
X_3236237_SNP C A 0.1404 25 153 0.3959 3.7917030099531290E-01
X_3236238_SNP A C 0.133 25 163 0.5228 5.1008716682837174E-01
X_3236247_SNP C T 0.1762 34 159 0.4367 4.2757749569352166E-01
X_3236250_SNP C G 0.1762 34 159 0.4452 4.3648494652177650E-01
X_3236292_INS G GTG 0.1947 37 153 0.6406 6.3278301320209041E-01
X_3236360_INS T TT 0.2611 47 133 0.5507 5.8854816833460888E-01
X_3236534_SNP T A 0.3141 60 131 0.06127 5.5043456948065041E-02
X_3236736_DEL A AA 0.3006 49 114 0.8572 8.4883919179200096E-01
X_3236791_SNP G A 0.07071 14 184 0.2503 2.4596857547493589E-01
X_3236830_SNP T C 0.3822 73 118 0.7148 7.1164981873329336E-01
X_3236832_SNP A T 0.399 77 116 0.9686 9.6808693751485309E-01
X_3236865_SNP T A 0.3906 75 117 0.7147 7.0896194537162460E-01
X_3236975_SNP T A 0.4513 88 107 0.8035 8.0089763057114838E-01
X_3237279_SNP G A 0.5 92 92 0.385 3.8124110919681797E-01
X_3237726_DEL A AA 0.2174 40 144 0.8446 8.3964035188254560E-01
X_3237800_SNP A T 0.1462 25 146 0.8245 8.1580145647555591E-01
X_3237858_SNP T A 0.08763 17 177 0.714 7.1452646392993335E-01
X_3237867_SNP A C 0.09645 19 178 0.7632 7.6517052352796844E-01
X_3238218_SNP T C 0.08122 16 181 0.7781 7.7538570973395382E-01
X_3238300_SNP T C 0.1122 22 174 0.8322 8.3157466000197955E-01
X_3238419_SNP C T 0.1399 27 166 0.2492 2.4269986064297100E-01
X_3238457_SNP A G 0.06566 13 185 0.6426 6.3975806738119601E-01
X_3238477_SNP C T 0.3333 59 118 0.4668 4.4748527270878413E-01
X_3238573_SNP G C 0.08427 15 163 0.759 7.5054272904590646E-01
X_3238602_SNP G A 0.4105 78 112 0.2679 2.6293891231470090E-01
X_3238701_SNP C G 0.0829 16 177 0.2162 2.1053115119108323E-01
X_3238824_SNP C T 0.075 15 185 0.9052 9.0466428868973936E-01
X_3238825_SNP A T 0.1487 29 166 0.6467 6.4347617800341728E-01
X_3238885_INS T TT 0.1552 27 147 0.6013 6.0425526505867122E-01
X_3238890_SNP C T 0.06599 13 184 0.8811 8.7960925667472722E-01
X_3238933_SNP C T 0.08673 17 179 0.8972 8.9553670890459192E-01
X_3239030_SNP T A 0.2431 44 137 0.4401 4.4626860463905083E-01
X_3239034_SNP G C 0.1322 23 151 0.2683 2.6039457859173532E-01
X_3239052_INS TCATCTTCCACGGCGT T 0.08772 15 156 0.3419 3.1817570648618676E-01
X_3239105_SNP C T 0.08163 16 180 0.821 8.2060290769096800E-01
X_3239112_SNP C T 0.08205 16 179 0.492 4.8779182211366889E-01
X_3239140_SNP T A 0.4632 88 102 0.3307 3.2961306058761730E-01
X_3239226_SNP A T 0.268 52 142 0.4211 4.1369474125425310E-01
X_3239369_SNP T C 0.2062 40 154 0.0487 4.6564566700462232E-02
X_3239376_INS CC C 0.07107 14 183 0.8544 8.5260998221744289E-01
X_3239465_SNP A T 0.0804 16 183 0.9022 9.0199136317594530E-01
X_3239487_INS GG G 0.08205 16 179 0.9089 9.0767109598944340E-01
X_3239493_SNP G A 0.08122 16 181 0.572 5.6923186051632801E-01
X_3239515_SNP C T 0.4734 89 99 0.8591 8.5531494919337603E-01
X_3239521_SNP G A 0.4235 83 113 0.2924 2.8882924294677892E-01
X_3239526_SNP C G 0.085 17 183 0.9629 9.6259823263213207E-01
X_3239558_SNP A G 0.4899 97 101 0.9912 9.9114792898282367E-01
X_3239629_SNP C G 0.3368 64 126 0.6796 6.7145942103539769E-01
X_3239635_SNP A T 0.3403 65 126 0.7421 7.3616136668854959E-01
X_3239644_SNP A G 0.08122 16 181 0.992 9.9183839423173170E-01
X_3239671_INS TT T 0.4844 93 99 0.4627 4.6375784270870124E-01
X_3239699_SNP G A 0.4747 94 104 0.3204 3.2307110147122220E-01
X_3239704_SNP A C 0.07576 15 183 0.9858 9.8564904932434172E-01
X_3239736_SNP A G 0.07143 14 182 0.6714 6.6693412253452533E-01
X_3239759_SNP A C 0.2194 43 153 0.4311 4.3040339478173240E-01
X_3239770_SNP A G 0.2245 44 152 0.2923 2.8597501325289310E-01
X_3239790_SNP C T 0.4769 93 102 0.6033 6.0576554087248824E-01
X_3239798_SNP T C 0.4278 83 111 0.7945 7.9421582908087407E-01
X_3239847_SNP G A 0.359 70 125 0.9172 9.1727928545749071E-01
X_3239931_SNP C T 0.3538 69 126 0.4183 4.2115179584447537E-01
X_3240016_SNP G A 0.09137 18 179 0.9457 9.4535736109532176E-01
X_3240067_SNP G C 0.07692 15 180 0.7604 7.5733603419673068E-01
X_3240094_SNP A G 0.3593 60 107 0.8459 8.3914011541727329E-01
X_3240095_SNP T C 0.355 60 109 0.8198 8.1241894807502091E-01
X_3240144_SNP G C 0.07653 15 181 0.716 7.1437883249694378E-01
X_3240163_SNP T G 0.07216 14 180 0.9862 9.8632066716458522E-01
X_3240197_SNP A T 0.07179 14 181 0.6548 6.5117240123936004E-01
X_3240246_SNP G C 0.3641 71 124 0.5023 5.0271888675374155E-01
X_3240264_INS CTGTGCGAA AAACT 0.07071 14 184 0.6464 6.4492600078191287E-01
X_3240314_SNP G A 0.4197 81 112 0.9574 9.5684796347697398E-01
X_3240326_SNP A G 0.427 79 106 0.5708 5.7146749870536717E-01
X_3240362_SNP G T 0.4734 89 99 0.4116 4.0316872474295640E-01
X_3240364_SNP A C 0.2234 42 146 0.1983 1.8964816423156972E-01
X_3240390_SNP C G 0.06633 13 183 0.715 7.1330544286603725E-01
X_3240551_SNP A G 0.2353 44 143 0.9188 9.1883299350829550E-01
X_3240553_SNP C T 0.2789 53 137 0.6317 6.3063905420007305E-01
X_3240572_INS T TT 0.1807 30 136 0.6338 6.2050407898813187E-01
X_3240574_SNP C T 0.06091 12 185 0.6658 6.6198118893992708E-01
X_3240591_SNP T G 0.3892 72 113 0.9213 9.1923023685107508E-01
X_3240602_SNP C A 0.3731 72 121 0.7965 7.9492587119240965E-01
X_3240622_SNP G C 0.285 55 138 0.9967 9.9670649490373830E-01
X_3240630_SNP C A 0.2827 54 137 0.8641 8.6105741992011953E-01
X_3240756_SNP A C 0.05155 10 184 0.7791 7.7545428977099062E-01
X_3240786_SNP G A 0.3661 67 116 0.03739 3.4286742019897676E-02
X_3240796_SNP A C 0.2679 45 123 0.007493 6.9121579754477984E-03
X_3240800_INS AT A 0.1728 28 134 0.02805 2.4131628718985016E-02
X_3240806_SNP A T 0.2749 47 124 0.01754 1.4290894237278853E-02
X_3240810_SNP A G 0.3149 57 124 0.07206 6.9696452290608363E-02
X_3240821_SNP A T 0.2849 51 128 0.1281 1.2770036018947328E-01
X_3240831_SNP G T 0.2957 55 131 0.07139 6.6800959440522903E-02
X_3240852_SNP T C 0.3212 62 131 0.07937 7.8751540073760729E-02
X_3240876_SNP T A 0.07538 15 184 0.6611 6.5828348440000606E-01
X_3240879_SNP T G 0.3228 61 128 0.05317 4.6498309516808473E-02
X_3240880_SNP A G 0.3144 61 133 0.05465 5.0203083138109394E-02
X_3240918_SNP C T 0.299 58 136 0.2337 2.2498177574431999E-01
X_3240954_SNP T G 0.3403 65 126 0.3422 3.3132245137498473E-01
X_3240976_SNP G A 0.07143 14 182 0.9913 9.9124061036117339E-01
X_3241009_SNP C T 0.2204 41 145 0.1224 1.1725904320560832E-01
X_3241552_SNP C T 0.1616 32 166 0.7603 7.5805924470792352E-01
X_3241590_SNP T A 0.09596 19 179 0.9489 9.4862232835403804E-01
X_3241591_SNP G T 0.09596 19 179 0.9489 9.4862232835403804E-01
X_3241593_SNP G T 0.09694 19 177 0.9338 9.3342134416065881E-01
X_3241599_SNP G C 0.2462 48 147 0.4275 4.2539795980117989E-01
X_3241626_SNP T C 0.3503 69 128 0.5155 5.0992266532367325E-01
X_3241643_DEL A AA 0.2461 47 144 0.453 4.4357405960569241E-01
X_3241671_INS ACA A 0.1571 30 161 0.7595 7.5511935504492889E-01
X_3241716_SNP C A 0.4308 84 111 0.8042 8.0083307764648837E-01
X_3241875_SNP A G 0.3175 60 129 0.01816 1.7067475636676141E-02
X_3241939_SNP T G 0.06091 12 185 0.836 8.3387557491856890E-01
X_3241989_SNP C T 0.1472 29 168 0.4449 4.3884911451106745E-01
X_3242109_SNP C T 0.09596 19 179 0.6371 6.3364310306236704E-01
X_3242132_SNP C T 0.1846 36 159 0.9929 9.9277678963863747E-01
X_3242176_SNP C T 0.06218 12 181 0.8653 8.6279342551644234E-01
X_3242191_SNP A G 0.06349 12 177 0.7748 7.6785942070016422E-01
X_3242319_SNP A C 0.09497 17 162 0.7531 7.4437243025867450E-01
X_3242360_SNP T A 0.1452 27 159 0.7026 6.9550726369679872E-01
X_3242364_SNP A T 0.125 23 161 0.7013 6.9418072480433390E-01
X_3242388_SNP G A 0.1217 23 166 0.8894 8.8651922890494028E-01
X_3242397_SNP T C 0.08995 17 172 0.8247 8.2068356704816636E-01
X_3242499_SNP C T 0.1263 25 173 0.56 5.5854077594209217E-01
X_3242544_SNP A G 0.08081 16 182 0.002743 2.4728158729941593E-03
X_3242767_SNP G C 0.05076 10 187 0.2279 2.2295792510196433E-01
X_3242945_SNP C T 0.1117 22 175 0.6178 6.1422029022008229E-01
X_3242972_SNP A G 0.05641 11 184 0.8402 8.3838093309034234E-01
X_3242973_SNP G A 0.09574 18 170 0.8429 8.3867475571675199E-01
X_3243006_DEL AA A 0.1061 21 177 0.514 5.0931648403476348E-01
X_3243012_INS T TAACTGG 0.1061 21 177 0.514 5.0931648403476348E-01
X_3243017_DEL GAC G 0.1061 21 177 0.514 5.0931648403476348E-01
X_3243030_SNP A G 0.09596 19 179 0.6535 6.4990168163435591E-01
X_3243033_SNP C A 0.2642 51 142 0.2909 2.8340043892827327E-01
X_3243101_INS AAA A 0.07609 14 170 0.4941 4.8696687138766892E-01
X_3243235_INS GG G 0.05208 10 182 0.2753 2.8727160554121489E-01
X_3243271_SNP T C 0.08 16 184 0.3566 3.5357826113526836E-01
X_3243294_SNP C G 0.1624 32 165 0.8726 8.7124827762646917E-01
X_3243295_SNP G A 0.1546 30 164 0.9105 9.0903436092984535E-01
X_3243348_SNP T C 0.1212 24 174 0.6485 6.4635030119275272E-01
X_3243372_SNP A T 0.05076 10 187 0.7178 7.1509122492049459E-01
X_3243393_SNP G T 0.06122 12 184 0.825 8.2287392653721847E-01
X_3243434_SNP G A 0.09326 18 175 0.3812 3.7282966468830703E-01
X_3243581_SNP C A 0.2143 39 143 0.6015 5.9568512085078829E-01
X_3244249_SNP C G 0.1256 25 174 0.2814 2.7723865642176437E-01
X_3244352_DEL A AGCCTCAATCGAAGAA 0.1489 28 160 0.4519 4.3891189916605244E-01
X_3244434_SNP A T 0.2063 39 150 0.6465 6.3957650657831344E-01
X_3244499_SNP C T 0.2056 37 143 0.95 9.4836534387664950E-01
X_3244662_SNP A G 0.142 25 151 0.4454 4.2637349709174543E-01
X_3244698_SNP C G 0.2 36 144 0.4705 4.5078690305204028E-01
X_3244847_SNP G T 0.1477 26 150 0.4149 3.9838706074649466E-01
X_3244859_SNP G A 0.1283 24 163 0.7862 7.8071162715944697E-01
X_3244940_SNP A C 0.159 31 164 0.7411 7.3811932902266375E-01
X_3245122_SNP C G 0.1818 36 162 0.3395 3.3402783429645388E-01
X_3245123_SNP C T 0.1813 35 158 0.3001 2.9255612756849825E-01
X_3245146_SNP T A 0.09137 18 179 0.6956 6.9175320323336331E-01
X_3245206_SNP T A 0.2 39 156 0.2357 2.2911759627217754E-01
X_3245207_SNP A G 0.202 40 158 0.2427 2.3761956604127188E-01
X_3245209_SNP T A 0.201 40 159 0.2418 2.3785568513391953E-01
X_3245210_SNP G C 0.201 40 159 0.2418 2.3785568513391953E-01
X_3245213_MNP AGAAA TATTT 0.201 40 159 0.2418 2.3785568513391953E-01
X_3245219_SNP A G 0.2041 40 156 0.2653 2.6419961747330645E-01
X_3245221_DEL ACACC A 0.201 40 159 0.2418 2.3785568513391953E-01
X_3245227_SNP T A 0.2041 40 156 0.2329 2.2891265233497970E-01
X_3245234_SNP T C 0.201 39 155 0.2715 2.6923394981064563E-01
X_3245260_SNP T A 0.1846 36 159 0.3508 3.4464102945928354E-01
X_3245336_SNP C T 0.2284 45 152 0.1308 1.2612568203451779E-01
X_3245352_SNP G A 0.05556 11 187 0.3905 3.8506951819252744E-01
X_3245661_SNP G T 0.4632 88 102 0.4433 4.3254884393710424E-01
X_3245968_SNP C T 0.2103 41 154 0.3882 3.8169380340384373E-01
X_3245998_SNP T G 0.05528 11 188 0.2394 2.3599000276970994E-01
X_3246002_SNP G C 0.05528 11 188 0.2467 2.4255975438603372E-01
X_3246041_SNP G A 0.2205 43 152 0.6595 6.5370085137058109E-01
X_3246053_SNP T C 0.1206 24 175 0.5951 5.9186108028426709E-01
X_3246084_SNP T G 0.1392 27 167 0.71 7.0594502738277853E-01
X_3246086_SNP T G 0.1487 29 166 0.7338 7.3069571950870027E-01
X_3246113_SNP A T 0.125 24 168 0.2646 2.5665785016602216E-01
X_3246163_SNP G T 0.199 39 157 0.6488 6.4974642630894575E-01
X_3246232_INS T TTCCCCACTGCCCCTCT 0.3333 61 122 0.2985 2.9931676192808765E-01
X_3246275_SNP G A 0.06633 13 183 0.5792 5.7386286693314936E-01
X_3246329_SNP G A 0.05025 10 189 0.9272 9.2658577288398103E-01
X_3246396_INS AAA A 0.2984 57 134 0.6073 5.9992184927772363E-01
X_3246423_SNP T C 0.3769 75 124 0.5696 5.6639997921842267E-01
X_3246426_INS A ACATTAGAAGAGGAACATAGCACACAGAACGGAACTAGCAGTTTCCGA 0.3906 75 117 0.544 5.3983749474173104E-01
X_3246452_SNP A G 0.4523 90 109 0.9293 9.2869713514305863E-01
X_3246505_SNP T G 0.1357 27 172 0.8775 8.7649351109674345E-01
X_3246507_SNP T C 0.1371 27 170 0.8724 8.7107704787448581E-01
X_3246508_SNP C T 0.3719 74 125 0.3365 3.3225106860948728E-01
X_3246516_SNP G A 0.2835 55 139 0.2374 2.3199391851851936E-01
X_3246531_SNP T G 0.3744 73 122 0.3479 3.4058940545777328E-01
X_3246534_SNP C A 0.3782 73 120 0.4113 4.0079289662961570E-01
X_3246563_DEL CAC C 0.367 69 119 0.2749 2.9239354794748162E-01
X_3246569_INS A AG 0.3763 70 116 0.3576 3.6027906194973336E-01
X_3246581_SNP A G 0.269 53 144 0.2114 2.0594086760691777E-01
X_3246632_SNP T C 0.134 26 168 0.4335 4.2615610666593673E-01
X_3246677_SNP C A 0.08081 16 182 0.4573 4.5339915485631643E-01
X_3246753_SNP G A 0.3627 70 123 0.6683 6.6350955378153698E-01
X_3246793_SNP T C 0.08673 17 179 0.3573 3.4978188982331060E-01
X_3246860_SNP G A 0.06742 12 166 0.3841 3.7694551385124075E-01
X_3246891_SNP T A 0.2304 44 147 0.2325 2.2100428006915585E-01
X_3246894_SNP A C 0.2292 44 148 0.3048 2.9413864228297815E-01
X_3246903_SNP A G 0.2579 49 141 0.2381 2.2973654305888669E-01
X_3246926_SNP G T 0.3053 58 132 0.7942 7.9132478022113228E-01
X_3246985_SNP A T 0.1347 26 167 0.312 3.0163743061458470E-01
X_3246988_INS AGTTAT A 0.4513 88 107 0.9078 9.0843836041884973E-01
X_3246991_INS TGAGAACAACAAGA T 0.4462 87 108 0.8322 8.3204584821166383E-01
X_3246993_INS TGGCCA T 0.4462 87 108 0.8322 8.3204584821166383E-01
X_3247009_SNP C T 0.4439 83 104 0.2931 2.8965697297019266E-01
X_3247010_SNP C T 0.4415 83 105 0.2413 2.3690602099076175E-01
X_3247023_SNP A T 0.4555 87 104 0.3902 3.8795132781100827E-01
X_3247026_SNP C G 0.4599 86 101 0.4697 4.6469477983267404E-01
X_3247036_SNP T G 0.09948 19 172 0.9374 9.3641853963953192E-01
X_3247056_SNP T C 0.1309 25 166 0.2848 2.7830317424892392E-01
X_3247062_SNP T C 0.1263 24 166 0.3633 3.5271259519114639E-01
X_3247070_SNP C T 0.3568 66 119 0.2557 2.5199417732771101E-01
X_3247163_SNP T A 0.4 72 108 0.3981 3.8917372198514100E-01
X_3247164_SNP T G 0.3889 70 110 0.4329 4.1347165670643404E-01
X_3247167_SNP T A 0.3735 62 104 0.4798 4.4966692225031446E-01
X_3247175_INS GT G 0.07222 13 167 0.4531 4.3478255348322548E-01
X_3247192_DEL TTT T 0.3476 57 107 0.5562 5.9004239327344221E-01
X_3247205_SNP T C 0.116 21 160 0.1619 2.0586930617128030E-01
X_3247211_SNP G C 0.1034 18 156 0.2967 3.4099020633971355E-01
X_3247231_SNP G C 0.05389 9 158 0.2774 2.4858284616572868E-01
X_3247232_DEL GGAGGA G 0.1243 23 162 0.6778 6.7438520630538856E-01
X_3247241_SNP G T 0.1154 21 161 0.9839 9.8361047254160328E-01
X_3247246_SNP A G 0.1316 25 165 0.4826 4.7444781104922085E-01
X_3247252_SNP A C 0.1094 21 171 0.1709 1.6321142718071369E-01
X_3247260_SNP T C 0.3915 74 115 0.9197 9.1953941235606973E-01
X_3247315_DEL T TCT 0.06383 12 176 0.8985 8.9624105849287827E-01
X_3247324_INS T TT 0.1222 22 158 0.8861 8.8158025505045923E-01
X_3247365_SNP G C 0.09091 18 180 0.6316 6.2789974463229381E-01
X_3247368_SNP A G 0.09091 18 180 0.6316 6.2789974463229381E-01
X_3247385_SNP G C 0.3505 68 126 0.5466 5.3946957865822920E-01
X_3247432_SNP T A 0.4233 80 109 0.5576 5.4808223455962324E-01
X_3247567_SNP A C 0.3814 74 120 0.2574 2.4884392803570321E-01
X_3247608_SNP A T 0.4706 88 99 0.1009 9.2090739862260351E-02
X_3247642_SNP G A 0.3184 57 122 0.2061 1.9040470512736563E-01
X_3247705_SNP C A 0.4693 84 95 0.3083 2.9831695441030992E-01
X_3247871_SNP T G 0.0829 16 177 0.9284 9.2724833395756534E-01
X_3248193_SNP G C 0.08247 16 178 0.9863 9.8607735978335365E-01
X_3248257_SNP T A 0.09424 18 173 0.9332 9.3253472089982326E-01
X_3248258_SNP A C 0.09948 19 172 0.8458 8.4324953990690044E-01
X_3248278_SNP T C 0.1047 20 171 0.8058 8.0396269830990386E-01
X_3248280_SNP A G 0.09744 19 176 0.8606 8.5980815711702674E-01
X_3248306_SNP A T 0.1649 32 162 0.7728 7.7051468210227048E-01
X_3248307_SNP A G 0.1598 31 163 0.7445 7.4186793616653501E-01
X_3248333_SNP A G 0.2194 43 153 0.6746 6.6990766207387675E-01
X_3248334_SNP C T 0.2154 42 153 0.7244 7.1982631846473244E-01
X_3248366_SNP C A 0.125 24 168 0.7281 7.2240578930238042E-01
X_3248371_SNP T G 0.1158 22 168 0.9199 9.1809262009528392E-01
X_3248381_DEL T TAC 0.107 20 167 0.5472 5.4190179397267868E-01
X_3248540_SNP G C 0.3037 58 133 0.9373 9.3625379956802013E-01
X_3248565_SNP A C 0.09694 19 177 0.3853 3.7890383727628918E-01
X_3248609_SNP A T 0.1383 26 162 0.5028 4.9628407726293766E-01
X_3248623_SNP T C 0.08629 17 180 0.632 6.2832398067359152E-01
X_3248628_SNP C G 0.3282 64 131 0.04377 4.0711229385326786E-02
X_3248634_SNP A G 0.3487 68 127 0.4152 4.1021564873484362E-01
X_3248682_SNP C T 0.2449 48 148 0.4062 3.9972169660751022E-01
X_3248686_DEL T TTGTATCT 0.2626 52 146 0.7486 7.4611514539920243E-01
X_3248697_SNP G T 0.2602 51 145 0.7477 7.4399998436641857E-01
X_3248899_SNP G C 0.08673 17 179 0.8891 8.8932880121302549E-01
X_3248920_SNP C T 0.07732 15 179 0.9158 9.1447219702846594E-01
X_3248983_SNP A T 0.0625 12 180 0.8425 8.3946131337636742E-01
X_3248999_DEL T TT 0.06316 12 178 0.5995 5.9018585284507064E-01
X_3249015_SNP T C 0.1451 28 165 0.9028 9.0077667410620854E-01
X_3249231_SNP T G 0.06 12 188 0.1246 1.2220592305528999E-01
X_3249350_SNP C G 0.1192 23 170 0.8813 8.8152467964444581E-01
X_3249391_DEL AATACGTGCAA A 0.1162 23 175 0.7102 7.0902311675247054E-01
X_3249433_DEL TT T 0.1162 23 175 0.6281 6.2441220586097035E-01
X_3249468_SNP A T 0.06736 13 180 0.6066 6.0012159517058072E-01
X_3249471_SNP T C 0.07732 15 179 0.4537 4.4537336293811680E-01
X_3249525_SNP T C 0.07653 15 181 0.9933 9.9323913394049268E-01
X_3249571_SNP A T 0.2041 40 156 0.1204 1.1519860324268583E-01
X_3249755_SNP A C 0.08696 16 168 0.3017 2.8478443269359000E-01
X_3249949_SNP A T 0.08586 17 181 0.4068 4.0392530677591953E-01
X_3249954_SNP T C 0.1414 27 164 0.2408 2.3947039761832301E-01
X_3249984_SNP G C 0.2105 40 150 0.2967 3.0195162159966404E-01
X_3249990_SNP C A 0.08205 16 179 0.5077 5.0685512754548445E-01
X_3250022_SNP C T 0.05076 10 187 0.2742 2.7148551480067828E-01
X_3250165_SNP T C 0.1186 23 171 0.663 6.6029166165267483E-01
X_3250178_SNP A C 0.06154 12 183 0.7187 7.1600340684420405E-01
X_3250205_SNP A C 0.07143 14 182 0.09914 9.6054377134657920E-02
X_3250208_SNP A G 0.1392 27 167 0.6481 6.4826100579461510E-01
X_3250272_MNP TAG AGA 0.3568 66 119 0.9541 9.5271891712663181E-01
X_3250277_SNP A T 0.3277 58 119 0.7567 7.4662360886576540E-01
X_3250279_DEL TT T 0.4884 84 88 0.4306 4.0650209527514880E-01
X_3250367_SNP A T 0.101 20 178 0.4048 4.0015645386530974E-01
X_3250468_INS TCCCGATTTCCAGCCAGATCGATCGGCAAACTT T 0.08602 16 170 0.2299 2.1939968965552525E-01
X_3250471_SNP G A 0.07692 14 168 0.2143 1.9845803268831630E-01
X_3250534_SNP A C 0.1404 25 153 0.1716 1.5466408850246427E-01
X_3250635_SNP C T 0.117 22 166 0.3935 3.8309412374613194E-01
X_3250656_SNP A G 0.0929 17 166 0.4307 4.1761568614597022E-01
X_3250741_SNP G T 0.1192 23 170 0.256 2.4825933751167695E-01
X_3250784_SNP C T 0.1231 24 171 0.3031 2.9574383449509256E-01
X_3250788_SNP A T 0.1173 23 173 0.3581 3.5138021635048855E-01
X_3250840_SNP T G 0.08854 17 175 0.6213 6.1456293775644366E-01
X_3250841_SNP T A 0.09278 18 176 0.4932 4.8543564773782300E-01
X_3250874_SNP A G 0.1276 25 171 0.1398 1.3808413413671727E-01
X_3250879_SNP C A 0.1684 33 163 0.9787 9.7848121842816937E-01
X_3251331_SNP A G 0.1047 20 171 0.2041 1.9892765481454722E-01
X_3251385_SNP T A 0.1015 20 177 0.1905 1.8559584552696640E-01
X_3251387_SNP A T 0.1066 21 176 0.1927 1.8823950115432064E-01
X_3251401_SNP A G 0.1156 23 176 0.1851 1.8124684635894517E-01
X_3251415_INS AAGCGTCGAAGT A 0.115 23 177 0.1843 1.8150199818839918E-01
X_3251420_DEL AGTGTCTTTGTGGCC A 0.1667 33 165 0.5036 5.0050253766194164E-01
X_3251435_DEL A AGGATA 0.1015 20 177 0.31 3.0490816700133128E-01
X_3251541_SNP G T 0.1212 24 174 0.4111 4.0797399519863009E-01
X_3251584_SNP G A 0.1117 22 175 0.6333 6.2894750232798224E-01
X_3251721_SNP A G 0.05 10 190 0.4834 4.8063570203463912E-01
X_3251959_SNP A G 0.05102 10 186 0.4771 4.7143795597013605E-01
X_3252008_SNP G T 0.05917 10 159 0.1837 1.7224504628147985E-01
X_3252063_SNP C T 0.055 11 189 0.4224 4.1947001153471664E-01
X_3252235_SNP A G 0.07107 14 183 0.4348 4.2909283020501177E-01
X_3252651_SNP T A 0.06061 12 186 0.8395 8.4026375276414511E-01
X_3252778_SNP T A 0.2051 40 155 0.8135 8.1021973184818818E-01
X_3252784_SNP C T 0.07576 15 183 0.8859 8.8560035950383598E-01
X_3252839_SNP A G 0.05076 10 187 0.2357 2.3044241666402665E-01
X_3252850_SNP G C 0.1574 31 166 0.9718 9.7155205734355865E-01
X_3252927_SNP T G 0.1192 23 170 0.9274 9.2586326946017361E-01
X_3252942_SNP C T 0.1429 28 168 0.883 8.8131556805016786E-01
X_3252971_SNP A G 0.06091 12 185 0.8806 8.7972405872728687E-01
X_3252989_SNP A T 0.1472 29 168 0.8882 8.8715466452383240E-01
X_3252997_SNP G A 0.145 29 171 0.8441 8.4312738167786461E-01
X_3253000_SNP T A 0.08543 17 182 0.7455 7.4363715434922306E-01
X_3253060_SNP G A 0.09548 19 180 0.7719 7.7090285255536017E-01
X_3253149_SNP T C 0.055 11 189 0.8613 8.6039881590325529E-01
X_3253267_MNP GTC AAT 0.2335 46 151 0.2238 2.1814193135382676E-01
X_3253533_SNP T C 0.1269 25 172 0.8016 7.9938966014310464E-01
X_3253591_SNP A C 0.101 20 178 0.8186 8.1694381791277071E-01
X_3253651_SNP A T 0.06091 12 185 0.6167 6.1257206797315789E-01
X_3253657_SNP T A 0.06091 12 185 0.6167 6.1257206797315789E-01
X_3253687_SNP G A 0.06122 12 184 0.6117 6.0676813424532416E-01
X_3253823_SNP T C 0.1905 36 153 0.5067 4.9997590470927611E-01
X_3253879_SNP G C 0.3333 61 122 0.798 7.9055613494217947E-01
X_3253896_SNP T C 0.1344 25 161 0.3169 3.0836219232167839E-01
X_3253976_SNP A G 0.1122 22 174 0.3747 3.6723635838312474E-01
X_3253994_DEL T TT 0.08718 17 178 0.3332 3.2668940397811841E-01
X_3254014_SNP G C 0.06154 12 183 0.8659 8.6382857903731181E-01
X_3254022_SNP T C 0.1264 22 152 0.2788 2.6635162637697996E-01
X_3254074_SNP G A 0.132 26 171 0.8517 8.5139249097770109E-01
X_3254475_SNP A T 0.075 15 185 0.7585 7.5700495405379831E-01
X_3254549_SNP A G 0.08122 16 181 0.9284 9.2738897270641829E-01
X_3254648_SNP A T 0.09845 19 174 0.6795 6.7356538508184027E-01
X_3254664_SNP T A 0.1015 20 177 0.6247 6.2041576024052325E-01
X_3254671_SNP C T 0.09694 19 177 0.6731 6.6821910177578769E-01
X_3254674_SNP T A 0.09326 18 175 0.6669 6.6088691002152067E-01
X_3254679_SNP A C 0.1026 20 175 0.6524 6.4694444048626010E-01
X_3254712_SNP A C 0.3245 61 127 0.5662 5.5433608477557361E-01
X_3254755_SNP T C 0.09184 18 178 0.9039 9.0255315277639836E-01
X_3254785_INS A AGAA 0.06806 13 178 0.3574 3.5097586942777204E-01
X_3254886_SNP A T 0.05759 11 180 0.7555 7.5311372938827703E-01
X_3254921_SNP G C 0.1804 35 159 0.7397 7.3655065359477390E-01
X_3255035_SNP G C 0.1624 32 165 0.5177 5.1330457135313701E-01
X_3255099_DEL C CATACTGTAGTTCGTTGGA 0.148 29 167 0.01573 1.4561911732771392E-02
X_3255120_INS TAAGC T 0.1487 29 166 0.02136 1.9493653134581231E-02
X_3255257_SNP T C 0.3069 58 131 0.9201 9.1882677549511649E-01
X_3255529_SNP A G 0.3904 73 114 0.4852 4.7990914540606611E-01
X_3255542_SNP G A 0.4302 77 102 0.4536 4.3874681856040854E-01
X_3255677_SNP T C 0.4011 75 112 0.9358 9.3430909787750571E-01
X_3255981_SNP T C 0.08629 17 180 0.3332 3.2707598480626254E-01
X_3256041_SNP G A 0.1753 34 160 0.3447 3.4014261472844032E-01
X_3256050_SNP G A 0.1744 34 161 0.307 3.0199529685227422E-01
X_3256200_SNP A G 0.06842 13 177 0.708 7.0254372235495754E-01
X_3256273_SNP A T 0.2961 53 126 0.5933 5.7818358753819521E-01
X_3256282_SNP A G 0.1944 35 145 0.5544 5.3734321679359176E-01
X_3256305_SNP T C 0.0765 14 169 0.7701 7.6476682015580033E-01
X_3256350_SNP T A 0.08466 16 173 0.9722 9.7142490987463403E-01
X_3256422_SNP A C 0.08065 15 171 0.5795 5.6862515550872161E-01
X_3256427_SNP T A 0.08466 16 173 0.5975 5.8903024987551356E-01
X_3256518_INS GTGG G 0.1429 28 168 0.8385 8.3604219207452957E-01
X_3256533_SNP C T 0.2526 49 145 0.8713 8.6908587234363210E-01
X_3256693_SNP T C 0.05051 10 188 0.8633 8.6207178146209840E-01
X_3256760_SNP G A 0.1066 21 176 0.3348 3.2840341000491402E-01
X_3256786_SNP A G 0.1156 23 176 0.3607 3.5994399531771060E-01
X_3256817_SNP A G 0.1218 24 173 0.721 7.1803532332606812E-01
X_3256823_SNP C T 0.1173 23 173 0.5377 5.3321382814547980E-01
X_3256898_SNP A G 0.06566 13 185 0.91 9.0917063063217718E-01
X_3256919_DEL T TA 0.1969 38 155 0.1025 9.7329230568918734E-02
X_3256923_SNP A T 0.2092 41 155 0.06946 6.5415438426146749E-02
X_3256924_SNP T G 0.2205 43 152 0.08114 7.8316963030401976E-02
X_3256933_DEL A AAGCAAA 0.2323 46 152 0.04167 3.9397865967070719E-02
X_3256958_SNP T C 0.0603 12 187 0.7852 7.8339499404779012E-01
X_3256973_SNP T C 0.2021 39 154 0.1298 1.2545919248461812E-01
X_3257143_INS AA A 0.08021 15 172 0.4055 3.9541444689427108E-01
X_3257287_INS T TT 0.12 21 154 0.8611 8.5597372776381508E-01
X_3257358_SNP C A 0.05556 11 187 0.9943 9.9428012736246896E-01
X_3257385_SNP A G 0.1786 35 161 0.09336 8.8566774305497087E-02
X_3257411_INS TC T 0.1885 36 155 0.156 1.4656121151227708E-01
X_3257446_DEL TG T 0.2606 49 139 0.8802 8.7681343785057364E-01
X_3257453_SNP C T 0.05584 11 186 0.9833 9.8306390423203782E-01
X_3257471_INS T TA 0.05584 11 186 0.9827 9.8254489033836034E-01
X_3257481_SNP G A 0.05556 11 187 0.9723 9.7200240971923757E-01
X_3257524_SNP G A 0.2953 57 136 0.6591 6.5267666801695179E-01
X_3257570_SNP A G 0.2083 40 152 0.7761 7.7307021223917705E-01
X_3257577_SNP G T 0.1276 25 171 0.8643 8.6224376971123629E-01
X_3257708_SNP A G 0.1557 26 141 0.4017 4.3934805808355071E-01
X_3257716_SNP T C 0.1459 27 158 0.4772 5.2238432773987509E-01
X_3257825_SNP T C 0.06566 13 185 0.9367 9.3611990396362710E-01
X_3257875_SNP T G 0.05556 11 187 0.9566 9.5619946452636184E-01
X_3257877_SNP A G 0.06061 12 186 0.953 9.5254160465025095E-01
X_3257888_SNP G A 0.05556 11 187 0.9713 9.7099629725679704E-01
X_3257979_SNP T A 0.2908 57 139 0.5264 5.3038071665718878E-01
X_3257987_SNP G A 0.1878 37 160 0.4012 3.9816064720965971E-01
X_3257989_SNP T G 0.2893 57 140 0.5208 5.2211163135801320E-01
X_3258020_SNP T C 0.2865 55 137 0.4569 4.6043040841835658E-01
X_3258231_SNP T G 0.1429 27 162 0.9369 9.3614934664117588E-01
X_3258232_SNP T A 0.1508 27 152 0.9598 9.5885396287161817E-01
X_3258261_SNP C G 0.1475 27 156 0.9788 9.7823536194029637E-01
X_3258273_SNP G C 0.09189 17 168 0.837 8.3305615733585614E-01
X_3258495_SNP A G 0.12 21 154 0.6725 6.7322687757912070E-01
X_3258561_DEL AA A 0.08696 16 168 0.6925 6.9015847199690550E-01
X_3258677_SNP C T 0.1105 21 169 0.4638 4.6403212611970668E-01
X_3258811_SNP A T 0.08377 16 175 0.4254 4.1569745530376556E-01
X_3258826_INS TTG T 0.07937 15 174 0.8207 8.1683158845554082E-01
X_3258843_SNP T A 0.08901 17 174 0.5414 5.3285809492136971E-01
X_3258856_SNP C A 0.09424 18 173 0.5772 5.6767614905732577E-01
X_3258877_SNP A G 0.06701 13 181 0.5509 5.4368743438983469E-01
X_3258909_SNP A G 0.1026 20 175 0.9318 9.3063487916705778E-01
X_3258922_INS A AAAA 0.06771 13 179 0.9925 9.9234081275661534E-01
X_3258950_SNP A T 0.05946 11 174 0.984 9.8337112215414657E-01
X_3258951_SNP C A 0.07895 15 175 0.8862 8.8325884191186099E-01
X_3259111_SNP C T 0.06533 13 186 0.9991 9.9903702824787899E-01
X_3259226_INS T TT 0.05291 10 179 0.4854 4.7680776417748072E-01
X_3259257_INS TT T 0.06566 13 185 0.8086 8.0726190272556320E-01
X_3259677_SNP A G 0.06218 12 181 0.7741 7.7059674079489060E-01
X_3260005_SNP C G 0.07179 14 181 0.2472 2.4015098015350667E-01
X_3260010_SNP A T 0.08901 17 174 0.5326 5.2392516539314116E-01
X_3260241_SNP A G 0.08377 16 175 0.6229 6.1421068660935141E-01
X_3260245_DEL GG G 0.07853 15 176 0.4956 4.8629212475539563E-01
X_3260394_SNP C G 0.1263 24 166 0.03184 2.8268286748764249E-02
X_3260403_SNP A T 0.1361 26 165 0.04635 4.1423998317235790E-02
X_3260405_SNP C T 0.1361 26 165 0.05034 4.5389644778324967E-02
X_3260406_SNP T C 0.1316 25 165 0.05735 5.1038224295471439E-02
X_3260410_SNP C T 0.1295 25 168 0.02292 2.0592382790151933E-02
X_3260430_SNP C G 0.1421 28 169 0.03076 2.8776546862225603E-02
X_3260446_SNP G A 0.1429 28 168 0.03166 2.9704410671872104E-02
X_3260535_SNP T A 0.1106 22 177 0.3774 3.7318088347128830E-01
X_3261092_INS ATACAG A 0.0567 11 183 0.7876 7.8406526699623691E-01
X_3261413_SNP A G 0.1915 36 152 0.8293 8.2502627022459929E-01
X_3261617_SNP T C 0.1624 32 165 0.9308 9.3108878548985130E-01
X_3261826_SNP C T 0.1162 23 175 0.4245 4.2296220022974118E-01
X_3262030_SNP C T 0.4583 88 104 0.6097 6.0305941984459099E-01
X_3262057_DEL AAGTGA A 0.0567 11 183 0.82 8.2036965715717303E-01
X_3262075_SNP C A 0.4895 93 97 0.4789 4.7055746803929110E-01
X_3262080_SNP A G 0.4555 87 104 0.7027 6.9716699225098000E-01
X_3262097_SNP T C 0.4681 88 100 0.7526 7.4655794218078320E-01
X_3262148_SNP T A 0.442 80 101 0.378 3.6265841253043651E-01
X_3262178_SNP A T 0.06122 12 184 0.7277 7.2554692081004912E-01
X_3262184_SNP A T 0.06154 12 183 0.5308 5.2653889969916390E-01
X_3262192_SNP A G 0.1414 27 164 0.4776 4.7458928379835663E-01
X_3262512_SNP A C 0.05789 11 179 0.8201 8.1820057796911083E-01
X_3262571_SNP C A 0.3763 70 116 0.8123 8.1193715835150670E-01
X_3262743_SNP C T 0.3526 67 123 0.7323 7.4012214501939533E-01
X_3262772_SNP A G 0.1869 37 161 0.6915 6.8957483154358190E-01
X_3262787_SNP A G 0.3264 63 130 0.5479 5.4326226140477951E-01
X_3263037_SNP G T 0.4053 77 113 0.8986 8.9749565120673702E-01
X_3263042_SNP T A 0.4072 79 115 0.6892 6.8608446486052677E-01
X_3263044_SNP T C 0.4072 79 115 0.6892 6.8608446486052677E-01
X_3263052_SNP G A 0.4154 81 114 0.9037 9.0246546173824682E-01
X_3263054_SNP G A 0.4175 81 113 0.9438 9.4319531300918813E-01
X_3263060_SNP T G 0.4227 82 112 0.8136 8.1143819369264325E-01
X_3263065_SNP A G 0.4197 81 112 0.9063 9.0458834998077575E-01
X_3263075_SNP C T 0.4162 82 115 0.8621 8.6058997595303532E-01
X_3263105_SNP C G 0.4213 83 114 0.7465 7.5318125113876466E-01
X_3263109_SNP C T 0.4184 82 114 0.9361 9.3526334096483499E-01
X_3263160_INS GG G 0.4718 92 103 0.78 7.7738700343959266E-01
X_3263170_SNP A T 0.4278 83 111 0.8993 8.9744437628733920E-01
X_3263184_DEL G GTGAAAG 0.3898 69 108 0.8923 8.8853917382214487E-01
X_3263231_DEL C CTGGGGAGGC 0.4286 84 112 0.8118 8.1195124422339060E-01
X_3263245_SNP A T 0.3711 72 122 0.6028 6.0232343188881177E-01
X_3263258_SNP C T 0.3938 76 117 0.6526 6.5487892023398686E-01
X_3263272_DEL T TA 0.3542 68 124 0.4692 4.6923600663650678E-01
X_3263289_SNP T A 0.3724 73 123 0.6805 6.8067526127622568E-01
X_3263299_SNP G A 0.4712 90 101 0.953 9.5307323443019376E-01
X_3263345_SNP C T 0.466 89 102 0.9121 9.1208201144485290E-01
X_3263365_SNP A T 0.1071 21 175 0.909 9.0788219971699546E-01
X_3263425_SNP T A 0.1162 23 175 0.9083 9.0730293708037724E-01
X_3263426_SNP G A 0.1122 22 174 0.927 9.2635602712023180E-01
X_3263478_SNP C T 0.1582 31 165 0.6744 6.7072284003893690E-01
X_3263506_SNP A G 0.07107 14 183 0.9972 9.9716342567153060E-01
X_3263583_DEL A AA 0.05348 10 177 0.629 6.1574607818113825E-01
X_3263675_SNP G T 0.1684 33 163 0.6525 6.4867387841815360E-01
X_3263775_SNP C G 0.06 12 188 0.9291 9.2863878924411680E-01
X_3264574_SNP T C 0.09645 19 178 0.7477 7.4531375604869132E-01
X_3264863_SNP A G 0.3757 71 118 0.6127 6.1022251989291321E-01
X_3265253_SNP G A 0.3724 73 123 0.3495 3.4990252842556235E-01
X_3265255_INS T TT 0.4432 82 103 0.3588 3.5355756963627083E-01
X_3265418_SNP G T 0.4227 82 112 0.2443 2.3935933894282946E-01
X_3265453_SNP G T 0.4175 81 113 0.3066 2.9906870769516891E-01
X_3265479_SNP T G 0.4022 74 110 0.2096 1.9770243952688615E-01
X_3265573_SNP C A 0.3472 67 126 0.1988 1.9358185333148459E-01
X_3266089_SNP T C 0.1111 22 176 0.8449 8.4349891982785952E-01
X_3266266_SNP A G 0.07538 15 184 0.7428 7.4064192504053938E-01
X_3266929_SNP T A 0.06061 12 186 0.8612 8.5975380185334438E-01
X_3266950_SNP T A 0.0603 12 187 0.8511 8.4977043171768940E-01
X_3266968_SNP T C 0.0603 12 187 0.8511 8.4977043171768940E-01
X_3267458_DEL A AA 0.2701 47 127 0.9119 9.1151052204133587E-01
X_3267586_SNP C T 0.2957 55 131 0.6511 6.4631989579820615E-01
X_3267825_SNP C G 0.09694 19 177 0.9323 9.3123242533256168E-01
X_3268090_SNP T C 0.05729 11 181 0.971 9.7037021085212405E-01
X_3268118_SNP G A 0.4815 91 98 0.381 3.7945431412811492E-01
X_3268128_SNP A G 0.4813 90 97 0.423 4.1978930123941050E-01
X_3268325_SNP T G 0.3315 59 119 0.9798 9.7918274096980584E-01
X_3270382_SNP C T 0.3819 76 123 0.2122 2.1562401314538993E-01
X_3270424_SNP G T 0.08673 17 179 0.7415 7.4467276702257368E-01
X_3270458_DEL AA A 0.09375 18 174 0.6225 6.1561313135785101E-01
X_3270611_SNP C G 0.1156 23 176 0.7592 7.5784249304040940E-01
X_3270638_SNP A T 0.1071 21 175 0.7115 7.0811437173210101E-01
X_3270711_SNP A C 0.4556 77 92 0.3094 3.0647302302407797E-01
X_3270825_INS CGC C 0.3369 63 124 0.02407 2.8030790584200712E-02
X_3270836_SNP C A 0.1523 30 167 0.07671 7.2974816207647980E-02
X_3271271_DEL AC A 0.08763 17 177 0.9757 9.7535449060323898E-01
X_3271477_SNP G C 0.06533 13 186 0.9781 9.7792127032142628E-01
X_3271508_SNP C T 0.09326 18 175 0.7424 7.3823017755038189E-01
X_3272122_DEL AA A 0.07368 14 176 0.9954 9.9536549625133264E-01
X_3272155_SNP T A 0.06599 13 184 0.7785 7.7579258356314484E-01
X_3272179_SNP C G 0.06533 13 186 0.7701 7.6816592938997663E-01
X_3272216_SNP T C 0.06599 13 184 0.768 7.6505363043860763E-01
X_3272456_SNP G C 0.2792 55 142 0.1992 2.0419185551749108E-01
X_3272518_SNP T C 0.055 11 189 0.8565 8.5561754038796123E-01
X_3272537_SNP C T 0.05556 11 187 0.8718 8.7057649868968867E-01
X_3272765_SNP T C 0.1005 20 179 0.9474 9.4700726873378982E-01
X_3272813_SNP A T 0.05528 11 188 0.8575 8.5623837312778561E-01
X_3272815_SNP A G 0.05556 11 187 0.8364 8.3530870994775641E-01
X_3273206_SNP G A 0.2723 52 139 0.2291 2.2380534686095011E-01
X_3274030_SNP G A 0.0559 9 152 0.9138 9.1335066485935079E-01
X_3274182_INS A AAA 0.05056 9 169 0.796 7.8891252882416962E-01
X_3275194_DEL TAA T 0.05464 10 173 0.9103 9.0955469507165421E-01
X_3275201_SNP G A 0.05051 10 188 0.7983 8.0462544241785783E-01
X_3276017_SNP T C 0.07538 15 184 0.8215 8.1993393320751529E-01
X_3276018_SNP G A 0.07538 15 184 0.8215 8.1993393320751529E-01
X_3276040_SNP C T 0.125 25 175 0.7476 7.4603592160531795E-01
X_3276173_SNP T C 0.1183 22 164 0.5004 4.8784750287688439E-01
X_3276176_SNP C T 0.08333 15 165 0.7124 7.0192543602908963E-01
X_3276389_SNP A T 0.2737 52 138 0.117 1.1629097162501856E-01
X_3276912_SNP A T 0.2303 41 137 0.5636 5.4985493485626680E-01
X_3277717_SNP A C 0.06215 11 166 0.8059 8.0033905766619839E-01
X_3278391_SNP C A 0.2903 54 132 0.1795 1.6897609209754383E-01
X_3279000_DEL TG AAGCT 0.06061 12 186 0.826 8.2413075856210416E-01
X_3279466_SNP T G 0.3508 67 124 0.3 2.9261402375457279E-01
X_3280501_SNP A C 0.05291 10 179 0.8231 8.2139841854010076E-01
X_3280507_SNP C T 0.05525 10 171 0.7083 7.0078558587271056E-01
X_3280663_SNP T A 0.06316 12 178 0.9841 9.8387740274447333E-01
X_3283307_SNP A G 0.2663 49 135 0.02178 2.0053576409637567E-02
X_3283312_SNP A G 0.0567 11 183 0.5791 5.7875934715290178E-01
X_3283897_SNP A T 0.1399 27 166 0.9368 9.3592251666191184E-01
X_3283944_SNP T C 0.05155 10 184 0.977 9.7656313368711578E-01
X_3284523_SNP C T 0.05076 10 187 0.4437 4.3947086813192482E-01
X_3285323_SNP A T 0.05114 9 167 0.3658 3.5697185137941645E-01
X_3286394_SNP A G 0.06061 12 186 0.1217 1.1816941094109035E-01
X_3286427_INS TT T 0.06701 13 181 0.5538 5.5704675345306609E-01
X_3286483_SNP T C 0.3665 70 121 0.5375 5.2978295825576460E-01
X_3286502_SNP C T 0.3602 67 119 0.5592 5.4832607119223031E-01
X_3286592_SNP G T 0.06 12 188 0.4647 4.6188555556969713E-01
X_3287364_SNP G A 0.3724 73 123 0.1168 1.1109671136377786E-01
X_3287436_SNP T C 0.05 10 190 0.5046 5.0188013892354499E-01
X_3287521_SNP C T 0.05 10 190 0.5046 5.0188013892354499E-01
X_3287595_DEL T TT 0.09744 19 176 0.6137 6.0864892207960808E-01
X_3287599_SNP C A 0.1026 20 175 0.6364 6.3172276529973170E-01
X_3287601_SNP T A 0.1117 22 175 0.2789 2.7792782571197217E-01
X_3287610_INS AA A 0.08629 17 180 0.4972 4.9266721327116436E-01
X_3287612_SNP G T 0.1162 23 175 0.3591 3.5381510129371208E-01
X_3287796_SNP C T 0.09677 18 168 0.539 5.7371846627258249E-01
X_3287802_DEL TTTCAAGTTTCAAGCCGATCGTT T 0.123 23 164 0.3316 3.1822532205898835E-01
X_3287894_SNP C T 0.1058 20 169 0.336 3.2361489933091014E-01
X_3288155_SNP G A 0.08673 17 179 0.03078 2.8576278959027472E-02
X_3288230_SNP A C 0.05556 11 187 0.5037 4.9941511948650696E-01
X_3288496_SNP A G 0.3846 75 120 0.6448 6.4505658742243166E-01
X_3288605_SNP C A 0.09137 18 179 0.9592 9.5862697820432941E-01
X_3288608_SNP T C 0.08247 16 178 0.7115 7.0922784212403445E-01
X_3288612_SNP T G 0.1036 20 173 0.9771 9.7668737637430991E-01
X_3288618_SNP A G 0.07254 14 179 0.5888 5.8308070368343845E-01
X_3288785_SNP C T 0.08081 16 182 0.2236 2.1840933059399081E-01
X_3288832_SNP T A 0.4394 87 111 0.9141 9.1316146808334286E-01
X_3288906_SNP T C 0.4643 91 105 0.8407 8.3876966748776360E-01
X_3288908_SNP A C 0.4256 83 112 0.7283 7.2421699835323272E-01
X_3289054_SNP G T 0.232 45 149 0.7039 7.0361404886212986E-01
X_3289183_SNP G T 0.2632 50 140 0.908 9.0823124903355568E-01
X_3289208_SNP G A 0.3282 64 131 0.4886 4.9494986534829954E-01
X_3289295_SNP G T 0.05641 11 184 0.3375 3.3260888263955302E-01
X_3289301_SNP A T 0.05181 10 183 0.3254 3.1845878487429513E-01
X_3289304_INS TT T 0.0567 11 183 0.3438 3.3808069701630561E-01
X_3289311_SNP A G 0.05208 10 182 0.3868 3.8004889818744858E-01
X_3289349_SNP G A 0.05181 10 183 0.4289 4.2418040437219073E-01
X_3289373_SNP G C 0.05319 10 178 0.4177 4.0980794973548140E-01
X_3289416_SNP C T 0.08995 17 172 0.2126 2.0308356739205280E-01
X_3289473_SNP G A 0.0567 11 183 0.3774 3.7226358833887263E-01
X_3289529_SNP G A 0.1212 24 174 0.07511 8.3671081901151578E-02
X_3289537_SNP C T 0.1878 37 160 0.2307 2.3256042429514734E-01
X_3289539_SNP A T 0.1327 26 170 0.1258 1.2771780039744163E-01
X_3289638_SNP C T 0.1531 30 166 0.4282 4.2463789958950660E-01
X_3289674_SNP G A 0.1134 22 172 0.3424 3.3551055448098377E-01
X_3289770_SNP G T 0.06633 13 183 0.2921 2.9377808804816630E-01
X_3289866_SNP A G 0.1799 34 155 0.5771 5.7344929344298579E-01
X_3289992_SNP C T 0.06842 13 177 0.7224 7.1784096286338417E-01
X_3290108_SNP T G 0.1716 29 140 0.9945 9.9431857841239091E-01
X_3290138_SNP T A 0.1968 37 151 0.7035 6.9669753012046898E-01
X_3290150_SNP A G 0.1728 33 158 0.7269 7.2223883243034548E-01
X_3290160_SNP A G 0.1746 33 156 0.8228 8.1915271301244996E-01
X_3290216_SNP A T 0.1611 29 151 0.8647 8.6412368735116418E-01
X_3290243_SNP G A 0.1694 31 152 0.1607 1.5077699859632210E-01
X_3290261_INS AA A 0.05202 9 164 0.2835 3.3209245470546978E-01
X_3290362_SNP A T 0.2199 42 149 0.2356 2.2565134476265092E-01
X_3290383_SNP G A 0.2246 42 145 0.3558 3.4573806078211289E-01
X_3290722_SNP G C 0.399 79 119 0.8065 8.0747792438201138E-01
X_3290900_SNP A G 0.4898 96 100 0.4054 4.5814169803299853E-01
X_3290948_DEL CGACC C 0.4919 91 94 0.6028 5.9818133750389135E-01
X_3291020_SNP C T 0.4286 84 112 0.7076 7.0677280038385937E-01
X_3291067_SNP T C 0.3632 69 121 0.8502 8.4742577091174009E-01
X_3291095_SNP A T 0.3655 72 125 0.9952 9.9512226334107334E-01
X_3291119_SNP T A 0.3655 72 125 0.9691 9.6871057885704626E-01
X_3291134_SNP C A 0.4235 83 113 0.7182 7.1482383776156733E-01
X_3291245_SNP A G 0.3706 73 124 0.8637 8.6197938093906135E-01
X_3291265_SNP T C 0.4394 87 111 0.9703 9.7119924781005862E-01
X_3291285_SNP A T 0.449 88 108 0.879 8.7858535897098555E-01
X_3291418_SNP C T 0.4133 81 115 0.06154 5.9125168898476257E-02
X_3291422_SNP T A 0.3646 70 122 0.05088 4.6131666077231771E-02
X_3291534_SNP T A 0.4427 85 107 0.3411 3.3213466318413976E-01
X_3291656_SNP T C 0.1276 25 171 0.4633 4.6528920878323199E-01
X_3291686_SNP A C 0.1212 24 174 0.3517 3.5446022584211168E-01
X_3291697_SNP A T 0.07831 13 153 0.3718 3.6816517347259103E-01
X_3291740_SNP A G 0.2041 40 156 0.1804 1.7654716057736308E-01
X_3291803_INS CAC C 0.4216 78 107 0.5995 5.9103627680148096E-01
X_3291998_SNP G C 0.3131 62 136 0.5774 5.7402969746797394E-01
X_3292277_SNP G A 0.1667 32 160 0.7066 7.0095700088071045E-01
X_3292279_SNP T A 0.06599 13 184 0.4715 4.6621528304704585E-01
X_3292346_DEL G GG 0.265 53 147 0.887 8.8631739416557376E-01
X_3292356_SNP T C 0.2626 52 146 0.9308 9.3007549588075733E-01
X_3292365_SNP G A 0.2273 45 153 0.5543 5.5755137380243158E-01
X_3292385_SNP G A 0.07653 15 181 0.03319 3.5154370665230979E-02
X_3292428_DEL A ATGAAACTACCACGTCTGCAGCA 0.4359 85 110 0.354 3.5426526708676565E-01
X_3292501_SNP A T 0.4205 82 113 0.561 5.5790314342826286E-01
X_3292699_SNP G C 0.1458 28 164 0.4294 4.4363607435674512E-01
X_3292720_SNP T C 0.3571 65 117 0.9401 9.4755037245104867E-01
X_3292737_SNP T C 0.1726 34 163 0.05687 5.4085246245527720E-02
X_3292761_SNP T C 0.3316 64 129 0.4248 4.2027791548326576E-01
X_3292817_INS GCCAACT G 0.1263 24 166 0.1226 1.2058061003043063E-01
X_3292818_SNP C T 0.3497 64 119 0.5272 5.2276700879740212E-01
X_3292829_SNP T C 0.4024 66 98 0.9185 9.3261656446919372E-01
X_3292897_SNP T C 0.3744 73 122 0.6076 6.0379811172129827E-01
X_3292907_SNP G C 0.3655 72 125 0.4267 4.2280181372746473E-01
X_3292941_SNP C T 0.1562 30 162 0.05456 5.2203528348959777E-02
X_3292956_SNP G C 0.4607 88 103 0.8001 7.9717570491436818E-01
X_3292968_SNP T A 0.3617 68 120 0.2527 2.4340959980199073E-01
X_3292973_SNP T C 0.4551 76 91 0.6269 6.2472049481482661E-01
X_3292976_SNP G T 0.1685 31 153 0.1275 1.1746489043706365E-01
X_3293165_SNP T A 0.119 20 148 0.8184 8.3314981166000157E-01
X_3293395_SNP C A 0.2161 43 156 0.3196 3.1587451858593318E-01
X_3293399_MNP CTT TAA 0.22 44 156 0.3702 3.6714375525169030E-01
X_3293403_SNP C T 0.2161 43 156 0.4084 4.0464973832196371E-01
X_3293404_SNP G A 0.22 44 156 0.3702 3.6714375525169030E-01
X_3293411_SNP C G 0.2132 42 155 0.3153 3.0938592463467840E-01
X_3293414_SNP T C 0.2653 52 144 0.1682 1.6401767930459576E-01
X_3293428_SNP T A 0.2183 43 154 0.3568 3.5052863006374235E-01
X_3293534_SNP A G 0.1005 20 179 0.9647 9.6450145475173732E-01
X_3293557_SNP G C 0.199 39 157 0.4699 4.7331641930673751E-01
X_3293677_SNP A T 0.2487 49 148 0.3566 3.5183210013292132E-01
X_3293734_SNP T C 0.2602 51 145 0.2299 2.2618564767267291E-01
X_3293754_SNP C T 0.115 23 177 0.4178 4.1491595890283206E-01
X_3293889_SNP C G 0.1 20 180 0.254 2.5100755013226206E-01
X_3293974_SNP A T 0.09184 18 178 0.417 4.1588477901935905E-01
X_3294076_SNP C G 0.0603 12 187 0.8596 8.5837987023994156E-01
X_3294217_INS A ATGTAGCCATCACA 0.3933 70 108 0.03822 3.3750865824701312E-02
X_3294249_SNP G T 0.2284 45 152 0.1385 1.3371816369528400E-01
X_3294361_SNP T C 0.4375 84 108 0.03848 3.8150876887021644E-02
X_3294376_SNP A T 0.4271 82 110 0.0443 4.4039642902371418E-02
X_3294377_SNP A G 0.4346 83 108 0.05279 5.2108062168620635E-02
X_3294429_INS T TATCCGCATTCGAAGTATAGCTCT 0.4378 81 104 0.03537 3.3741753393951815E-02
X_3294447_SNP A C 0.4316 82 108 0.05798 6.1717176124992654E-02
X_3294472_SNP T A 0.1231 24 171 0.1843 1.8449669592448237E-01
X_3294473_SNP A T 0.1237 24 170 0.1783 1.7797874977134021E-01
X_3294475_SNP G T 0.4241 81 110 0.3055 2.9342435891137597E-01
X_3294483_SNP A G 0.4293 82 109 0.04731 4.5318035400985023E-02
X_3294555_SNP T C 0.4308 84 111 0.398 3.9233468299926755E-01
X_3294603_SNP C T 0.268 52 142 0.7743 7.7409247230544809E-01
X_3294604_SNP T C 0.268 52 142 0.7539 7.5343659091444448E-01
X_3294664_SNP G T 0.1026 20 175 0.7772 7.7481795787511354E-01
X_3294794_SNP T A 0.1574 31 166 0.818 8.1857367235103951E-01
X_3294966_SNP T C 0.1244 24 169 0.3035 2.9616604983679851E-01
X_3295091_DEL T TTATGCGGACATTGAATATA 0.06061 12 186 0.5065 5.0256328397623928E-01
X_3295488_SNP T C 0.2667 52 143 0.4912 4.8840356717111588E-01
X_3295567_SNP C T 0.288 55 136 0.4417 4.4182715353615698E-01
X_3295798_SNP G A 0.375 72 120 0.2477 2.3771893170910119E-01
X_3295912_SNP C T 0.3247 63 131 0.5968 5.9011561502054199E-01
X_3295927_SNP A G 0.4112 81 116 0.4011 3.9621533819980259E-01
X_3295931_SNP T C 0.401 77 115 0.4044 3.9723879719735278E-01
X_3295996_SNP T C 0.2567 48 139 0.9359 9.3542021888797755E-01
X_3296035_INS T TT 0.3371 59 116 0.4906 4.8668961467074745E-01
X_3296251_SNP A G 0.1173 23 173 0.8912 8.9176744836067201E-01
X_3296252_SNP A T 0.1173 23 173 0.8908 8.9129750004952657E-01
X_3296304_SNP T C 0.08629 17 180 0.254 2.5276161690230647E-01
X_3296355_SNP T C 0.1117 20 159 0.2768 2.6860804353396417E-01
X_3296387_SNP G C 0.1164 22 167 0.4713 4.6983399800882397E-01
X_3296598_SNP C G 0.201 39 155 0.5926 5.8652824355309052E-01
X_3296631_SNP C T 0.1837 36 160 0.0445 4.1674957352265757E-02
X_3296638_SNP A G 0.1827 36 161 0.0487 4.7192353875012583E-02
X_3296948_DEL C CCGC 0.1209 22 160 0.9301 9.2953346221880140E-01
X_3296960_SNP A G 0.08808 17 176 0.04501 4.4309863924054511E-02
X_3296968_SNP G T 0.1371 27 170 0.5348 5.2950034715466021E-01
X_3297035_SNP G T 0.08673 17 179 0.001083 1.0494280506551195E-03
X_3297045_SNP A T 0.09596 19 179 0.000285 2.5059150346094344E-04
X_3297100_SNP T C 0.09278 18 176 0.07246 1.0871572306987343E-01
X_3297133_SNP T A 0.2704 53 143 0.0481 4.6720827497451593E-02
X_3297168_SNP A G 0.09948 19 172 0.6155 6.1203848735705835E-01
X_3297190_SNP T C 0.1117 22 175 0.4113 4.0647363748098808E-01
X_3297194_SNP C T 0.1117 22 175 0.8997 8.9920325789719602E-01
X_3297382_SNP G T 0.08586 17 181 0.9289 9.2831301310757397E-01
X_3297418_SNP A G 0.06061 12 186 0.5667 5.6291631799328012E-01
X_3298014_SNP C T 0.05 10 190 0.6358 6.3363408019613032E-01
X_3298024_SNP T A 0.0603 12 187 0.9364 9.3587654041022028E-01
X_3298040_SNP T C 0.05051 10 188 0.6292 6.2548606944583673E-01
X_3298097_SNP C A 0.05528 11 188 0.9915 9.9138370606135362E-01
X_3298157_SNP A T 0.1667 33 165 0.7364 7.3367285520710479E-01
X_3298477_SNP A T 0.3564 67 121 0.8561 8.5450429032188979E-01
X_3299102_SNP A G 0.06 12 188 0.2158 2.1292901447701007E-01
X_3300330_INS GG G 0.07772 15 178 0.9619 9.6143943333200355E-01
X_3300414_SNP C A 0.1958 37 152 0.7148 7.0840725109712532E-01
X_3300458_SNP T G 0.2113 41 153 0.8556 8.5523629393892642E-01
X_3300471_SNP C T 0.1649 32 162 0.9962 9.9616303349030466E-01
X_3300476_SNP G A 0.1837 36 160 0.9569 9.5701974935953849E-01
X_3300502_DEL C CTCTGGA 0.1579 30 160 0.4258 4.2063949029960779E-01
X_3300579_SNP T A 0.2938 57 137 0.6592 6.5321149587991134E-01
X_3300788_INS GTG G 0.2422 39 122 0.4775 4.5793451235898708E-01
X_3300906_SNP T G 0.2487 48 145 0.5761 5.7442438647167937E-01
X_3300993_SNP A T 0.1506 25 141 0.9007 8.9652710876158981E-01
X_3301053_INS AAA A 0.1676 29 144 0.7411 7.6299132156458060E-01
X_3301145_SNP T A 0.392 69 107 0.7811 7.7172335034536554E-01
X_3301169_SNP T C 0.3822 73 118 0.373 3.6308609239765388E-01
X_3301176_SNP G A 0.381 72 117 0.7214 7.1572723084129586E-01
X_3301384_SNP C A 0.3177 61 131 0.2397 2.3856279517750467E-01
X_3301608_SNP G A 0.4974 95 96 0.9177 9.1712350488483207E-01
X_3301609_SNP T C 0.4947 93 95 0.8863 8.8366270443881756E-01
X_3302032_DEL G GGCAAGGAG 0.1042 20 172 0.6977 6.9598315778809694E-01
X_3302171_SNP C A 0.07107 14 183 0.4945 4.9571660435045495E-01
X_3302184_DEL ATAAAC A 0.2695 45 122 0.282 3.0419333374217095E-01
X_3302440_SNP G T 0.4508 87 106 0.9119 9.0994119528086181E-01
X_3302488_SNP G A 0.4308 84 111 0.5593 5.5673716579754995E-01
X_3302527_SNP T A 0.4136 79 112 0.3948 3.8823442584937184E-01
X_3302535_SNP C A 0.4124 80 114 0.7974 7.9430840252855717E-01
X_3302536_SNP A G 0.4264 84 113 0.5966 5.9179877465680630E-01
X_3302540_SNP G C 0.4136 79 112 0.8621 8.6076735700876794E-01
X_3302549_SNP G T 0.4255 80 108 0.7899 7.8510511506036651E-01
X_3302569_SNP C A 0.4332 81 106 0.8874 8.8409563076413211E-01
X_3302610_SNP A G 0.4262 78 105 0.8267 8.2066957873470914E-01
X_3302911_DEL G AC 0.4031 77 114 0.5624 5.5492225903167225E-01
X_3302936_SNP A T 0.4084 78 113 0.9852 9.8523385240421513E-01
X_3303000_SNP G A 0.3949 77 118 0.3575 3.6056995322888075E-01
X_3303002_SNP G T 0.371 69 117 0.4006 3.9806016567010483E-01
X_3303003_SNP T G 0.3611 65 115 0.618 6.0784428877608265E-01
X_3303021_SNP G A 0.3958 76 116 0.4245 4.2098821435210276E-01
X_3303071_DEL T TTAATCGCAACAGGATATTATATAT 0.3822 73 118 0.8311 8.3021712416843618E-01
X_3303166_SNP A G 0.3858 76 121 0.3417 3.3591409953153484E-01
X_3303277_SNP T A 0.3505 68 126 0.1554 1.4827313777963580E-01
X_3303290_SNP A C 0.06533 13 186 0.2511 2.4726248091452863E-01
X_3303454_DEL T TAATTT 0.4835 88 94 0.097 9.5306997006452177E-02
X_3303461_SNP G T 0.4921 93 96 0.1402 1.4772744972135810E-01
X_3303466_SNP A C 0.4921 94 97 0.1411 1.4200803968957276E-01
X_3303468_SNP A T 0.4845 94 100 0.09803 9.4028923745607229E-02
X_3303475_SNP G A 0.4769 93 102 0.1105 1.1662165787773715E-01
X_3303528_SNP G C 0.4681 88 100 0.1289 1.2451313567531430E-01
X_3303568_SNP C T 0.3316 65 131 0.1677 1.6463761610670136E-01
X_3303571_SNP C T 0.3247 63 131 0.1674 1.6327864085621646E-01
X_3303740_SNP T C 0.3608 70 124 0.2835 2.8105814998693512E-01
X_3303768_SNP T A 0.3874 74 117 0.85 8.4731296588592198E-01
X_3303778_SNP G C 0.3814 74 120 0.8369 8.3441865416676830E-01
X_3303863_DEL A ACGATTT 0.06566 13 185 0.1565 1.5211181021540920E-01
X_3303971_SNP A G 0.2398 47 149 0.1967 1.9322793465004262E-01
X_3303988_SNP G T 0.2296 45 151 0.3674 3.6168383799708625E-01
X_3304006_SNP A G 0.2615 51 144 0.2341 2.2753912378649310E-01
X_3304024_DEL TATCGCTGAAT T 0.25 44 132 0.2318 2.3030162620540295E-01
X_3304037_SNP G A 0.234 44 144 0.3117 3.0297246391286425E-01
X_3304123_SNP C T 0.2108 39 146 0.88 8.7782963971035466E-01
X_3304200_SNP T G 0.1094 21 171 0.5375 5.3262365243485310E-01
X_3304201_SNP T C 0.1031 20 174 0.5947 5.9032930373013603E-01
X_3304262_SNP A T 0.07653 15 181 0.8999 8.9883371960596214E-01
X_3304322_SNP A C 0.1244 24 169 0.995 9.9499010603255178E-01
X_3304330_SNP A C 0.1257 24 167 0.9554 9.5486747486160450E-01
X_3304371_SNP G A 0.09694 19 177 0.2377 2.3123004629695243E-01
X_3304378_SNP A G 0.09645 19 178 0.2337 2.2831084205571472E-01
X_3305161_DEL T TACCACAT 0.1885 36 155 0.5897 5.8585679701454929E-01
X_3305871_SNP A T 0.0603 12 187 0.9437 9.4325375056429328E-01
X_3305960_SNP T C 0.0603 12 187 0.9428 9.4240386142113752E-01
X_3305963_INS TCAAAACGAGAA T 0.06 12 188 0.9527 9.5243041829176467E-01
X_3305965_DEL T TGC 0.06 12 188 0.9527 9.5243041829176467E-01
X_3305976_SNP T C 0.0603 12 187 0.9488 9.4839568754584647E-01
X_3305984_DEL C CAATCA 0.06 12 188 0.9527 9.5243041829176467E-01
X_3306016_INS AAAG A 0.07071 14 184 0.8635 8.6206976157529169E-01
X_3306021_INS GCAAC A 0.07035 14 185 0.8555 8.5420253897831877E-01
X_3306060_SNP A C 0.06091 12 185 0.937 9.3625967034032975E-01
X_3306157_SNP G A 0.05584 11 186 0.4932 4.8927205331592949E-01
X_3306273_SNP A T 0.05464 10 173 0.7982 7.9224175611226832E-01
X_3306439_SNP G A 0.08629 17 180 0.8932 8.9177509352441919E-01
X_3306499_SNP G T 0.0829 16 177 0.9469 9.4606581574560700E-01
X_3306568_SNP G A 0.09184 18 178 0.8953 8.9387397198379892E-01
X_3306684_SNP C G 0.08122 16 181 0.8282 8.2609568428374647E-01
X_3306705_SNP C A 0.08673 17 179 0.8715 8.6958831123383207E-01
X_3306712_INS TA C 0.09091 18 180 0.9819 9.8169420775701977E-01
X_3306787_SNP C T 0.08247 16 178 0.9201 9.1865436782212517E-01
X_3306823_SNP T A 0.08629 17 180 0.9914 9.9123613834472435E-01
X_3307159_SNP G A 0.09596 19 179 0.6723 6.7005578925254772E-01
X_3307249_SNP G A 0.07692 15 180 0.5277 5.2223875953443044E-01
X_3307628_SNP T C 0.06533 13 186 0.3587 3.5749159854699664E-01
X_3307644_SNP T G 0.1465 29 169 0.2052 2.0225758374494218E-01
X_3307656_SNP C T 0.07653 15 181 0.9623 9.6176149899008234E-01
X_3307677_SNP C A 0.07614 15 182 0.9625 9.6199409716229589E-01
X_3307697_SNP T G 0.09645 19 178 0.4894 4.8394115141143623E-01
X_3307719_SNP T A 0.09596 19 179 0.6137 6.0970447309010090E-01
X_3307737_SNP C A 0.105 21 179 0.5875 5.8512160256491763E-01
X_3307905_SNP A C 0.09045 18 181 0.6905 6.8796209430459099E-01
X_3308087_SNP T C 0.07216 14 180 0.01099 1.1465090167231714E-02
X_3308393_SNP G A 0.1809 34 154 0.4628 4.5191178780914520E-01
X_3308410_SNP A G 0.05584 11 186 0.9085 9.0778857193695961E-01
X_3308540_SNP A T 0.05181 10 183 0.8851 8.8274516459673413E-01
X_3308861_SNP G A 0.159 31 164 0.5851 5.7890496340456399E-01
X_3309005_SNP T C 0.1726 34 163 0.5501 5.4464837275993683E-01
X_3315344_SNP G A 0.3711 72 122 0.7538 7.5035213588886185E-01
X_3315386_SNP C T 0.3542 68 124 0.8513 8.4776345457157687E-01
X_3315435_SNP A C 0.3665 70 121 0.8388 8.3658441040750042E-01
X_3315485_SNP T G 0.2292 44 148 0.6219 6.1820584631713504E-01
X_3315525_SNP C T 0.2205 43 152 0.4885 4.8330063237542253E-01
X_3315563_SNP T G 0.0603 12 187 0.9198 9.1908176624195581E-01
X_3315639_SNP A T 0.06878 13 176 0.6468 6.4065668620598937E-01
X_3315975_SNP C A 0.4256 83 112 0.6846 6.7958177498585104E-01
X_3315988_SNP A T 0.4145 80 113 0.7181 7.1276538880057561E-01
X_3316015_SNP T G 0.4112 81 116 0.5301 5.2493596122954578E-01
X_3316023_INS CCAG C 0.3874 74 117 0.8244 8.2205922234188911E-01
X_3316025_SNP A T 0.4162 82 115 0.524 5.1858994378566847E-01
X_3316026_SNP G T 0.4141 82 116 0.5001 4.9520070599510857E-01
X_3316032_SNP T C 0.4061 80 117 0.639 6.3527671186780366E-01
X_3316039_SNP C G 0.4103 80 115 0.5134 5.0687681276024432E-01
X_3316063_SNP T C 0.3969 77 117 0.6312 6.2848491400911477E-01
X_3316089_SNP G A 0.3918 76 118 0.632 6.2682991403333665E-01
X_3316093_SNP A G 0.3866 75 119 0.7882 7.8501502541624624E-01
X_3316263_DEL A ACTA 0.3333 61 122 0.1723 1.6702532430879979E-01
X_3316496_SNP C T 0.2111 42 157 0.6604 6.5768763490446080E-01
X_3316839_SNP A T 0.4241 81 110 0.8532 8.5079127759442019E-01
X_3316862_SNP C A 0.3947 75 115 0.6495 6.4337308241892366E-01
X_3316920_SNP T G 0.4541 84 101 0.6107 6.0739123816634222E-01
X_3317036_SNP C A 0.4398 84 107 0.6214 6.1519538398237739E-01
X_3317069_SNP A G 0.4619 91 106 0.2334 2.2702129194017184E-01
X_3317080_SNP C T 0.1495 29 165 0.2396 2.3318199673076101E-01
X_3317094_SNP A C 0.1531 30 166 0.3672 3.6069841879609155E-01
X_3317309_SNP G A 0.05 10 190 0.4803 4.7753132799424403E-01
X_3317365_INS CATGGGCTATCGAGGGGTAGGC C 0.08122 16 181 0.2182 2.1312395713956001E-01
X_3317539_SNP C A 0.1111 22 176 0.1284 1.2409228057234156E-01
X_3317626_MNP ACA TGT 0.05556 11 187 0.1809 1.7623495308494119E-01
X_3317631_SNP T A 0.05128 10 185 0.2985 2.9282669036868170E-01
X_3317633_SNP T C 0.0603 12 187 0.251 2.4684856275833256E-01
X_3317637_INS TGT C 0.05556 11 187 0.1809 1.7623495308494119E-01
X_3317641_INS AC T 0.0603 12 187 0.251 2.4684856275833256E-01
X_3317643_SNP T C 0.1106 22 177 0.2491 2.4501349709407516E-01
X_3317644_SNP A G 0.05051 10 188 0.6866 6.8371436719373246E-01
X_3317656_SNP C G 0.05376 10 176 0.1371 1.2783184477595477E-01
X_3317662_INS CAACATATCTAGG C 0.05 10 190 0.689 6.8716973891945599E-01
X_3317865_SNP G A 0.1364 27 171 0.04355 4.1456190798448617E-02
X_3318234_SNP T A 0.05641 11 184 0.1461 1.4016405849845348E-01
X_3318500_SNP A T 0.1856 36 158 0.2857 2.8086896348551271E-01
X_3318558_SNP A C 0.1077 21 174 0.4128 4.0979529030186457E-01
X_3318679_SNP A T 0.05641 11 184 0.4036 3.9968059779729392E-01
X_3318901_SNP A T 0.1231 24 171 0.3126 3.0734317561090641E-01
X_3319125_SNP C T 0.1443 28 166 0.6744 6.6953166172668821E-01
X_3319130_SNP T A 0.1323 25 164 0.8461 8.4241149220785250E-01
X_3319138_SNP A G 0.1036 20 173 0.9892 9.8904850323986415E-01
X_3319139_SNP C T 0.1737 33 157 0.3952 3.8466058102602263E-01
X_3319162_SNP A C 0.1207 21 153 0.5662 5.5500986984642475E-01
X_3319169_SNP A T 0.163 30 154 0.222 2.1529597684161395E-01
X_3319187_DEL A ATGAGATG 0.1518 29 162 0.4391 4.2979103892864157E-01
X_3319195_DEL C CGAAA 0.1571 30 161 0.3948 3.8512968153176985E-01
X_3319203_SNP G T 0.1111 20 160 0.3406 3.3332819000300984E-01
X_3319205_DEL T TC 0.08523 15 161 0.6972 6.8826291932610562E-01
X_3319255_SNP T A 0.1026 20 175 0.7498 7.4642108276496177E-01
X_3319471_SNP A G 0.05076 10 187 0.3481 3.4325192028448626E-01
X_3319516_DEL A AAAAAAAAAAAAAAAA 0.1296 21 141 0.4255 4.0162283941760302E-01
X_3319540_SNP G A 0.2775 53 138 0.246 2.4505104081976414E-01
X_3319584_DEL G GATGTGG 0.07738 13 155 0.4877 4.9947866072518765E-01
X_3319655_SNP T G 0.1719 33 159 0.1307 1.2853353445997751E-01
X_3319656_SNP G A 0.171 33 160 0.1223 1.2132418086016206E-01
X_3319718_SNP G C 0.2051 40 155 0.2548 2.5444320533223364E-01
X_3319757_SNP A C 0.1837 36 160 0.2447 2.4699525606901651E-01
X_3319796_SNP C T 0.1658 32 161 0.709 7.0760947973579658E-01
X_3319799_INS AAAACATGCAA A 0.1813 35 158 0.7529 7.5609370464048964E-01
X_3319804_SNP G C 0.1823 35 157 0.8517 8.5406879360812993E-01
X_3319824_SNP T A 0.1795 35 160 0.6337 6.2778185331718728E-01
X_3319834_SNP T G 0.1929 38 159 0.6171 6.1336401703068488E-01
X_3319844_SNP A T 0.1878 37 160 0.5846 5.7972851271178660E-01
X_3319847_SNP T C 0.1837 36 160 0.4773 4.7176939464248724E-01
X_3319875_SNP T G 0.1837 36 160 0.3358 3.2926359310308806E-01
X_3319877_SNP G A 0.1878 37 160 0.3382 3.3290856835633076E-01
X_3319878_SNP T A 0.1846 36 159 0.3263 3.1878360029927622E-01
X_3319906_SNP T C 0.199 39 157 0.8203 8.2114197461967897E-01
X_3319922_SNP T A 0.2143 42 154 0.7734 7.7112392395784024E-01
X_3320126_SNP C A 0.07229 12 154 0.1157 1.0025604163367674E-01
X_3320298_SNP T C 0.08543 17 182 0.3816 3.7742544982244886E-01
X_3320303_DEL T TTT 0.3968 75 114 0.6559 6.5463928098326174E-01
X_3320317_SNP C T 0.2564 50 145 0.9854 9.8522636370329064E-01
X_3320322_SNP G T 0.08543 17 182 0.168 1.6914317307634641E-01
X_3320366_SNP T A 0.3141 60 131 0.9206 9.1954361294781573E-01
X_3320382_SNP T G 0.3594 69 123 0.9932 9.9306159694792451E-01
X_3320514_SNP A G 0.1959 38 156 0.4441 4.3792950780083317E-01
X_3320585_SNP G A 0.2368 45 145 0.5357 5.3430801656057048E-01
X_3320656_SNP G A 0.3474 66 124 0.3117 3.0363265344240908E-01
X_3320777_SNP G C 0.2926 55 133 0.5021 4.9134838218632193E-01
X_3320784_SNP A G 0.05102 10 186 0.8361 8.3516927607558544E-01
X_3320795_SNP G A 0.1707 28 136 0.3318 3.0795255934153565E-01
X_3320798_SNP T A 0.3716 68 115 0.4707 4.5644908062749168E-01
X_3320800_SNP T A 0.186 32 140 0.09519 7.8401299941815925E-02
X_3320827_SNP T A 0.3122 59 130 0.698 6.9644372852758329E-01
X_3320829_SNP C T 0.05102 10 186 0.8111 8.1036790969470784E-01
X_3320850_SNP A G 0.05051 10 188 0.8763 8.7506244354878693E-01
X_3320856_SNP G T 0.4696 85 96 0.9941 9.9396972918895410E-01
X_3320903_SNP C T 0.398 78 118 0.4016 3.9436501017942260E-01
X_3320925_SNP T C 0.3646 70 122 0.1409 1.3219927764807682E-01
X_3320993_SNP A G 0.05076 10 187 0.9886 9.8848504891823596E-01
X_3321199_SNP G A 0.4315 85 112 0.4244 4.1930555030949468E-01
X_3321203_DEL GT A 0.441 86 109 0.4828 4.8538782596724883E-01
X_3321329_SNP C T 0.2292 44 148 0.116 1.1102259917810742E-01
X_3321616_SNP G T 0.3799 68 111 0.2258 2.1826290475362331E-01
X_3321683_SNP T C 0.1979 38 154 0.7005 6.9524080077443884E-01
X_3321714_SNP A C 0.1347 26 167 0.9065 9.0476714043765094E-01
X_3321715_SNP A G 0.1276 25 171 0.7858 7.8337798105691858E-01
X_3321734_SNP A G 0.3093 60 134 0.06027 5.5407650953326712E-02
X_3321777_SNP C A 0.1327 26 170 0.9299 9.2889673489473978E-01
X_3321793_SNP G A 0.4211 80 110 0.4829 4.7219323862379381E-01
X_3321799_INS TATACT T 0.4064 76 111 0.7404 7.3680099071041050E-01
X_3321832_SNP T A 0.4103 80 115 0.3997 3.9157350911578548E-01
X_3321853_SNP G A 0.05051 10 188 0.5778 5.7432797863659102E-01
X_3321855_DEL G GAGCATCGAATTAATTAGT 0.3989 75 113 0.6178 6.1205365467179118E-01
X_3321930_SNP G A 0.3046 60 137 0.1864 1.8159936936943055E-01
X_3321949_SNP C T 0.4381 85 109 0.02843 2.6862389555717316E-02
X_3321999_SNP G C 0.1786 35 161 0.6396 6.3527947280152364E-01
X_3322001_SNP T C 0.1753 34 160 0.7275 7.2357455183496644E-01
X_3322016_SNP A C 0.06701 13 181 0.1041 1.0072828421889568E-01
X_3322040_SNP T G 0.4352 84 109 0.1475 1.4787117321147702E-01
X_3322042_SNP T A 0.2256 44 151 0.837 8.3538870423513645E-01
X_3322058_SNP G T 0.2667 52 143 0.1084 1.0375540075973255E-01
X_3322061_SNP G A 0.2323 46 152 0.8533 8.5256455779523999E-01
X_3322071_SNP T A 0.2653 52 144 0.1166 1.1289499870144382E-01
X_3322093_SNP G T 0.4842 92 98 0.1444 1.4411768133148073E-01
X_3322159_SNP A G 0.3438 66 126 0.127 1.1998910886003367E-01
X_3322165_SNP A G 0.4124 80 114 0.04671 4.6048366614164719E-02
X_3322185_SNP G C 0.3529 66 121 0.01146 9.4390725775952544E-03
X_3322187_SNP T A 0.3598 68 121 0.01884 1.6904379585360826E-02
X_3322231_SNP T C 0.2062 40 154 0.8863 8.8512895324810104E-01
X_3322277_SNP C T 0.4323 83 109 0.2461 2.3562630002111484E-01
X_3322290_SNP T A 0.05025 10 189 0.8012 8.0261060307519783E-01
X_3322382_SNP G C 0.1055 21 178 0.04755 4.5952901804239714E-02
X_3322411_SNP G C 0.1162 23 175 0.6293 6.2606636175877484E-01
X_3322451_SNP T C 0.3938 76 117 0.1872 1.8256868973323392E-01
X_3322497_SNP A G 0.05051 10 188 0.7803 7.8277096820026026E-01
X_3322541_SNP C T 0.3161 61 132 0.3042 3.0409880094545927E-01
X_3322542_SNP A G 0.3057 59 134 0.3258 3.2834172526891037E-01
X_3322544_SNP T A 0.3057 59 134 0.1692 1.6703442653528722E-01
X_3322547_SNP A C 0.3179 62 133 0.1614 1.6062451322181148E-01
X_3322559_SNP G A 0.3802 73 119 0.05278 4.8154663856155612E-02
X_3322561_SNP T C 0.3731 72 121 0.07591 6.9542885899464460E-02
X_3322585_SNP A T 0.2694 52 141 0.443 4.4025576977122516E-01
X_3322596_SNP T C 0.2798 54 139 0.6202 6.1923446452310316E-01
X_3322620_SNP G A 0.05076 10 187 0.9578 9.5731832723494770E-01
X_3322624_SNP A T 0.2143 42 154 0.1302 1.2586531907719201E-01
X_3322625_SNP A G 0.2143 42 154 0.1333 1.2905923772071548E-01
X_3322635_SNP A G 0.05051 10 188 0.9183 9.1875226449174530E-01
X_3322699_SNP A T 0.3093 60 134 0.7691 7.6917400549439974E-01
X_3322705_SNP T A 0.05128 10 185 0.4687 4.7079131013287501E-01
X_3322730_SNP G T 0.05102 10 186 0.4524 4.4811888497927821E-01
X_3322763_SNP A C 0.285 55 138 0.9775 9.7694115253567093E-01
X_3322795_SNP C T 0.3523 68 125 0.8425 8.3988924365370121E-01
X_3322820_SNP T G 0.06633 13 183 0.9476 9.4682365664219881E-01
X_3322821_SNP T A 0.06599 13 184 0.9397 9.3893439774411036E-01
X_3322824_INS TTT AA 0.06566 13 185 0.9477 9.4719042734297021E-01
X_3322827_SNP T C 0.06566 13 185 0.9477 9.4719042734297021E-01
X_3322828_SNP T C 0.06122 12 184 0.6681 6.6495391746479826E-01
X_3322830_SNP T A 0.285 55 138 0.8863 8.8371405645741052E-01
X_3322831_DEL AA TTCT 0.06091 12 185 0.6606 6.5798040702263483E-01
X_3322835_INS GGTCACCTTTGTTTATACAAAG G 0.2887 56 138 0.9977 9.9765674035366092E-01
X_3322853_SNP C A 0.2798 54 139 0.6683 6.6518002611515281E-01
X_3322860_SNP G A 0.07071 14 184 0.8982 8.9719997504290516E-01
X_3322895_SNP A T 0.4084 78 113 0.9265 9.2607819836189442E-01
X_3322927_DEL T TATT 0.05128 10 185 0.6153 6.0990374351529730E-01
X_3322933_SNP A T 0.05128 10 185 0.6153 6.0990374351529730E-01
X_3322937_INS T TGTTT 0.4716 83 93 0.9754 9.7434994632926630E-01
X_3322940_SNP C G 0.06091 12 185 0.6118 6.0759711394900529E-01
X_3322976_SNP G A 0.3744 73 122 0.7197 7.2719209624619130E-01
X_3323178_SNP G T 0.4197 81 112 0.7623 7.6178163173975655E-01
X_3323279_DEL T TTGT 0.06701 13 181 0.8039 8.0415703573888642E-01
X_3323285_SNP C A 0.1282 25 170 0.1115 1.0595342570404676E-01
X_3323299_SNP A G 0.05102 10 186 0.1366 1.3136600972988643E-01
X_3323309_SNP C T 0.0567 11 183 0.359 3.5152692724038237E-01
X_3323321_SNP T G 0.07812 15 177 0.8535 8.5116520388616856E-01
X_3323434_SNP T C 0.2819 53 135 0.3543 3.5921775620861995E-01
X_3323567_DEL A ACCA 0.1724 30 144 0.8299 8.2243444134771948E-01
X_3323714_SNP G T 0.07653 15 181 0.2539 2.4805261187521432E-01
X_3323739_INS ACTA A 0.4615 90 105 0.467 4.5954197678901776E-01
X_3323746_SNP T C 0.398 78 118 0.4488 4.4221287935523945E-01
X_3323772_SNP G A 0.3131 62 136 0.3172 3.1165540700908811E-01
X_3323800_SNP C T 0.05641 11 184 0.06588 6.1358175896524078E-02
X_3323815_SNP C T 0.3814 74 120 0.895 8.9369260551614782E-01
X_3323831_SNP A C 0.1094 21 171 0.7928 7.8921502625905771E-01
X_3323919_SNP T C 0.07812 15 177 0.1149 1.0835588819985775E-01
X_3324282_SNP A T 0.199 39 157 0.8088 8.0631176889628842E-01
X_3324306_SNP A G 0.2347 46 150 0.4453 4.3975914236562097E-01
X_3324470_SNP A G 0.4375 84 108 0.4902 4.8433231861822645E-01
X_3324575_DEL T TTCCTCTATTTAGCTT 0.309 55 123 0.3956 4.0653273769398823E-01
X_3324626_SNP T G 0.08081 16 182 0.8186 8.1658820609956151E-01
X_3324644_INS G GG 0.485 81 86 0.7903 7.8081785408328186E-01
X_3324655_SNP A T 0.05584 11 186 0.3775 3.7140763527946663E-01
X_3324729_SNP T C 0.2284 45 152 0.733 7.2982492785551667E-01
X_3324888_SNP T G 0.3232 64 134 0.7535 7.5089439746814013E-01
X_3324934_SNP T C 0.06533 13 186 0.2412 2.3713589877306562E-01
X_3325015_SNP C T 0.1786 35 161 0.5705 5.6490467354178953E-01
X_3325187_SNP C G 0.1647 28 142 0.3363 3.2859091422252085E-01
X_3325189_SNP T G 0.2606 49 139 0.919 9.1681112104677587E-01
X_3325224_SNP T A 0.268 52 142 0.9894 9.8924850869293313E-01
X_3325231_INS GCAAAATGTATGTTTTG G 0.276 53 139 0.9734 9.7296371482540212E-01
X_3325242_SNP T C 0.3053 58 132 0.8119 8.0886330951718211E-01
X_3325243_SNP T A 0.06633 13 183 0.4282 4.2306363389776491E-01
X_3325251_SNP C T 0.06186 12 182 0.4837 4.7662168620732304E-01
X_3325256_SNP T A 0.2381 45 144 0.8197 8.1649783244843011E-01
X_3325275_SNP C A 0.3737 71 119 0.5505 5.4032726192685998E-01
X_3325410_SNP A T 0.4233 80 109 0.6267 6.1834605353842620E-01
X_3325411_SNP A T 0.4372 80 103 0.6304 6.2491067966813107E-01
X_3325632_DEL G ATAT 0.1615 31 161 0.3601 3.5386285345965129E-01
X_3325717_SNP A G 0.05528 11 188 0.2019 1.9798183659273827E-01
X_3325787_SNP C A 0.1658 32 161 0.6065 5.9965201706405258E-01
X_3325830_SNP A G 0.3646 70 122 0.0301 2.8767141346459597E-02
X_3325848_SNP A C 0.3404 64 124 0.08942 8.3781096097582886E-02
X_3325852_SNP C T 0.3918 76 118 0.542 5.4097633169997517E-01
X_3325860_SNP A G 0.05051 10 188 0.2551 2.5025481979531428E-01
X_3325861_SNP A T 0.05051 10 188 0.2551 2.5025481979531428E-01
X_3325879_SNP G A 0.05528 11 188 0.2002 1.9626622364658997E-01
X_3325890_INS TT C 0.1759 35 164 0.5144 5.1082233427804313E-01
X_3325893_SNP G T 0.05076 10 187 0.2225 2.1679134576344050E-01
X_3325906_INS T TCTACATTT 0.4389 79 101 0.5751 5.5808697110078098E-01
X_3325934_SNP A T 0.4972 88 89 0.0902 8.0697437510791115E-02
X_3325944_INS AG A 0.4162 72 101 0.0405 4.1129710740721456E-02
X_3325947_SNP T G 0.06283 12 179 0.2448 2.3393351294867737E-01
X_3325950_SNP T A 0.3122 59 130 0.6477 6.4783631875149528E-01
X_3325954_SNP A T 0.05584 11 186 0.1935 1.8962190670108470E-01
X_3325955_SNP A T 0.05612 11 185 0.2677 2.6266714799540503E-01
X_3325963_SNP A T 0.1466 28 163 0.2982 2.9065837447528797E-01
X_3325984_SNP A T 0.4973 92 93 0.06718 6.3069264757165899E-02
X_3326002_SNP T A 0.4468 84 104 0.5201 5.1908944392701839E-01
X_3326037_SNP G A 0.3438 66 126 0.3303 3.3357183944868174E-01
X_3326060_SNP G T 0.08718 17 178 0.05542 5.3397808179225459E-02
X_3326094_SNP T C 0.07538 15 184 0.2495 2.4528677054445513E-01
X_3326106_SNP G A 0.3822 73 118 0.1028 1.0430200760194175E-01
X_3326201_DEL CGAAC C 0.2565 49 142 0.6075 6.0562775675141667E-01
X_3326316_SNP T C 0.1709 34 165 0.3567 3.5244524547713141E-01
X_3326391_SNP T G 0.2205 43 152 0.5326 5.2647059029675924E-01
X_3326406_SNP C T 0.2205 43 152 0.7584 7.5571191521054948E-01
X_3326449_SNP C T 0.2821 55 140 0.03473 3.2014132344270162E-02
X_3326458_SNP A T 0.2857 56 140 0.04314 4.0566378156117230E-02
X_3326489_SNP G A 0.2604 50 142 0.8832 8.8046224670704198E-01
X_3326609_SNP C T 0.198 39 158 0.03882 3.6373625191585914E-02
X_3326612_SNP T A 0.202 40 158 0.04 3.8208620041368477E-02
X_3326616_SNP G A 0.352 69 127 0.241 2.4177963992167906E-01
X_3326653_SNP C T 0.08718 17 178 0.8 7.9962862048947636E-01
X_3326666_SNP G A 0.2963 56 133 0.2379 2.3718974609717514E-01
X_3326685_SNP G A 0.3125 60 132 0.5069 5.0549693779179827E-01
X_3326713_SNP A T 0.1865 36 157 0.4891 4.8688432387646408E-01
X_3326911_SNP T C 0.2475 49 149 0.8302 8.2858491885886820E-01
X_3326924_INS A AGTG 0.2103 41 154 0.2283 2.2145344862888994E-01
X_3327027_SNP G A 0.2821 55 140 0.3468 3.4052641850803000E-01
X_3327146_SNP T C 0.4899 97 101 0.2946 2.8978785649087202E-01
X_3327161_SNP T A 0.4041 78 115 0.8282 8.2518531398214789E-01
X_3327208_SNP A G 0.4792 92 100 0.3923 3.8191008561843742E-01
X_3327488_SNP T C 0.2654 43 119 0.4999 4.7437129993011817E-01
X_3327624_SNP T A 0.4944 89 91 0.7002 6.9004276357291949E-01
X_3327695_SNP C T 0.1762 34 159 0.2224 2.1684690865263578E-01
X_3327696_SNP T C 0.1771 34 158 0.2475 2.4116521284975301E-01
X_3327698_SNP C T 0.07071 14 184 0.1707 1.6863846297951623E-01
X_3327719_SNP A T 0.1624 32 165 0.8492 8.4746971541746474E-01
X_3327726_SNP G A 0.4592 90 106 0.0454 4.2829807227024778E-02
X_3327745_SNP A T 0.198 39 158 0.125 1.2001131170906443E-01
X_3327746_SNP A G 0.202 40 158 0.1283 1.2422284425140251E-01
X_3327754_INS ATTCGAGGATTGATTA A 0.197 39 159 0.0897 8.6259759200743691E-02
X_3327758_SNP C T 0.2041 40 156 0.1464 1.4214396152580611E-01
X_3327769_SNP C A 0.4615 90 105 0.04539 4.2252807843923768E-02
X_3327776_SNP A G 0.2629 51 143 0.6092 6.0800130450303080E-01
X_3327793_MNP GTA AGC 0.1429 26 156 0.1114 1.0485221624536967E-01
X_3327797_SNP A T 0.1333 24 156 0.1483 1.4184155747489524E-01
X_3327799_SNP A T 0.1333 24 156 0.2196 2.1233153996154730E-01
X_3327800_SNP G T 0.1243 22 155 0.08485 7.5340507063537690E-02
X_3327802_SNP T G 0.199 38 153 0.1697 1.6336576707742334E-01
X_3327806_SNP A C 0.2042 39 152 0.2234 2.1960727083888132E-01
X_3327808_SNP T C 0.1229 22 157 0.2517 2.4418171404212896E-01
X_3327810_SNP A G 0.1222 22 158 0.2105 2.0477013743770611E-01
X_3327811_SNP G T 0.0814 14 158 0.06851 6.1559044645051152E-02
X_3327815_MNP GTT CAA 0.1222 22 158 0.4104 4.0545742610255930E-01
X_3327847_SNP G C 0.1929 38 159 0.5107 5.0598671981922105E-01
X_3327981_SNP G T 0.08247 16 178 0.5184 5.1202187846641756E-01
X_3328175_SNP C G 0.08629 17 180 0.2075 2.1415922877135773E-01
X_3328183_SNP C G 0.3846 75 120 0.47 4.7553000004698265E-01
X_3328198_SNP A G 0.3757 71 118 0.9591 9.5967752303221820E-01
X_3328220_SNP C G 0.09091 18 180 0.7289 7.2809197814199023E-01
X_3328232_SNP T C 0.1875 36 156 0.7423 7.3851960018756135E-01
X_3328283_SNP C T 0.07576 15 183 0.1927 1.8867476129443006E-01
X_3328299_SNP A T 0.3011 53 123 0.7602 7.5505257483314980E-01
X_3328366_SNP A C 0.1173 23 173 0.9922 9.9221308399367214E-01
X_3328537_SNP G T 0.1701 33 161 0.7634 7.6161513985387075E-01
X_3328657_SNP A T 0.2908 57 139 0.8639 8.6204081545331601E-01
X_3328667_SNP T G 0.2211 42 148 0.6664 6.6241042105932346E-01
X_3328716_SNP T C 0.07538 15 184 0.1144 1.1155239331962130E-01
X_3328728_SNP T G 0.132 26 171 0.2103 2.0580770836341167E-01
X_3328821_SNP T A 0.07614 15 182 0.1864 1.8201974523271125E-01
X_3328965_SNP A T 0.09137 18 179 0.3842 3.7852799688189265E-01
X_3329018_INS TT T 0.3729 66 111 0.7443 7.3875470275700761E-01
X_3329053_SNP T G 0.09137 18 179 0.3611 3.5557367365234027E-01
X_3329177_SNP A G 0.07614 15 182 0.6856 6.8671933990934386E-01
X_3329178_SNP T G 0.07614 15 182 0.6776 6.7869807632038093E-01
X_3329232_SNP G T 0.3706 73 124 0.742 7.4289227254738033E-01
X_3329250_SNP T G 0.29 58 142 0.5759 5.7348932592854740E-01
X_3329283_SNP A G 0.07071 14 184 0.6594 6.5684304504212099E-01
X_3329294_SNP G A 0.2929 58 140 0.9332 9.3266470596843498E-01
X_3329303_SNP A T 0.3846 75 120 0.04865 4.6394237413238351E-02
X_3329396_SNP G A 0.1515 30 168 0.2364 2.3183712899158737E-01
X_3329517_SNP A C 0.3814 74 120 0.9307 9.3262232879295426E-01
X_3329839_SNP A T 0.1429 28 168 0.9999 9.9986196656627824E-01
X_3329889_SNP C T 0.07538 15 184 0.229 2.2528125944822996E-01
X_3329893_SNP T G 0.075 15 185 0.2239 2.2097346051957545E-01
X_3329903_SNP T G 0.09045 18 181 0.479 4.7620145434797134E-01
X_3329949_SNP T C 0.399 77 116 0.5195 5.1201186870755855E-01
X_3330390_SNP A G 0.05051 10 188 0.9977 9.9768269069200666E-01
X_3330443_SNP G T 0.07179 14 181 0.1416 1.5084438816748658E-01
X_3330454_SNP G C 0.0804 16 183 0.5258 5.2216729966617259E-01
X_3330457_SNP T C 0.0804 16 183 0.5258 5.2216729966617259E-01
X_3330478_SNP T G 0.07692 15 180 0.556 5.5383576032120641E-01
X_3330486_SNP T A 0.085 17 183 0.5038 5.0115393045182621E-01
X_3330487_SNP T A 0.085 17 183 0.5038 5.0115393045182621E-01
X_3330569_SNP T C 0.2908 57 139 0.3286 3.2323017009760158E-01
X_3330596_SNP A G 0.3594 69 123 0.9013 9.0091045094935551E-01
X_3330633_SNP C T 0.1277 24 164 0.864 8.6055243763889311E-01
X_3330818_SNP T A 0.08763 17 177 0.3625 3.7610401524816650E-01
X_3330911_SNP T C 0.4323 83 109 0.6645 6.6018432493076329E-01
X_3330988_SNP C G 0.09137 18 179 0.8768 8.7529745775503720E-01
X_3331223_SNP A G 0.3897 76 119 0.9273 9.2639832149165480E-01
X_3331313_SNP A T 0.2073 40 153 0.8273 8.2385716004823939E-01
X_3331365_SNP C G 0.09596 19 179 0.5596 5.5717514489657682E-01
X_3331575_SNP T A 0.2751 52 137 0.1793 1.7792032759262055E-01
X_3331607_SNP T A 0.3918 76 118 0.2028 2.0188649145133719E-01
X_3331626_SNP A G 0.3949 77 118 0.1901 1.9028527789405036E-01
X_3331682_SNP C G 0.2602 51 145 0.6094 6.0917420091230778E-01
X_3331700_SNP G A 0.269 53 144 0.3886 3.8426487606356874E-01
X_3331707_INS ACATA A 0.4072 79 115 0.482 4.8823075672005556E-01
X_3331729_SNP A C 0.3179 62 133 0.7818 7.7829320755290010E-01
X_3331747_SNP G A 0.2704 53 143 0.7206 7.1749483746762244E-01
X_3331750_SNP G T 0.4 78 117 0.5811 5.8375041783926318E-01
X_3331751_SNP A C 0.269 53 144 0.6476 6.4518285720229385E-01
X_3331765_SNP C T 0.2769 54 141 0.7335 7.3164967035789275E-01
X_3331806_SNP T C 0.2806 55 141 0.8481 8.4655172316622784E-01
X_3331906_SNP T C 0.2932 56 135 0.8486 8.4524660091051396E-01
X_3332226_SNP A T 0.06748 11 152 0.7716 7.6758471057086575E-01
X_3332228_SNP C T 0.1214 21 152 0.649 6.4192336946102690E-01
X_3332232_SNP A C 0.4188 80 111 0.8359 8.3357707655091806E-01
X_3332389_SNP A C 0.2113 41 153 0.4453 4.3871736031197883E-01
X_3332632_SNP T A 0.4588 89 105 0.7259 7.2367630354264945E-01
X_3332645_SNP T A 0.3417 68 131 0.3873 3.8317935688489457E-01
X_3332650_SNP G A 0.3854 74 118 0.2445 2.3625852347661302E-01
X_3332668_SNP A C 0.3041 59 135 0.4576 4.5228327113519839E-01
X_3332714_SNP T G 0.1632 31 159 0.08532 8.3960832003296626E-02
X_3332717_DEL T TATTGCAAT 0.2707 49 132 0.536 5.2313228688164259E-01
X_3332743_SNP C G 0.436 75 97 0.9135 9.0963437607427600E-01
X_3332783_SNP A G 0.06701 13 181 0.9029 9.0270147601618511E-01
X_3332977_SNP C T 0.08543 17 182 0.2369 2.3278772647943391E-01
X_3333187_SNP A C 0.441 86 109 0.5741 5.7400991149429759E-01
X_3333201_INS TAT T 0.3743 67 112 0.3704 3.8541994706797122E-01
X_3333212_SNP A G 0.3842 68 109 0.3695 3.5516291167177794E-01
X_3333219_SNP A T 0.4162 77 108 0.5433 5.3562796684465885E-01
X_3333223_SNP A T 0.4167 75 105 0.5953 5.8499562625214829E-01
X_3333251_SNP T G 0.2678 49 134 0.6356 6.2383139812814048E-01
X_3333398_DEL A ATACA 0.3314 57 115 0.8511 8.5514595068444965E-01
X_3333457_SNP G A 0.2806 55 141 0.7205 7.1920739661445920E-01
X_3333523_SNP T A 0.4583 88 104 0.6773 6.7509553055485017E-01
X_3333619_SNP C T 0.4 78 117 0.3411 3.3829390384559455E-01
X_3333622_SNP A G 0.4061 80 117 0.2866 2.8506435756662762E-01
X_3333630_SNP A T 0.4256 83 112 0.7618 7.5932490474531322E-01
X_3333639_SNP T A 0.4197 81 112 0.9558 9.5543180897679780E-01
X_3333807_SNP C A 0.2714 54 145 0.5262 5.2258276898402645E-01
X_3333839_SNP A T 0.05025 10 189 0.2965 2.9237643015623227E-01
X_3333896_SNP A T 0.4819 93 100 0.009688 8.7781380648129168E-03
X_3333899_SNP A T 0.08122 16 181 0.03868 3.7078154873719453E-02
X_3333913_SNP T C 0.07653 15 181 0.9859 9.8607123691527754E-01
X_3333941_SNP A G 0.4426 81 102 0.1993 2.0870983840732327E-01
X_3334291_SNP A G 0.075 15 185 0.1521 1.4948497399329597E-01
X_3334297_SNP A C 0.07071 14 184 0.1643 1.5976564873045163E-01
X_3334314_SNP G T 0.234 44 144 0.7674 7.6230323372251985E-01
X_3334367_SNP A T 0.3646 70 122 0.1564 1.5632054009554419E-01
X_3334368_INS ATA A 0.06186 12 182 0.633 6.3410299396303160E-01
X_3334374_SNP G A 0.2865 55 137 0.05557 5.2157462128052091E-02
X_3334376_SNP G A 0.2902 56 137 0.04253 3.9663314837249088E-02
X_3334381_SNP C T 0.285 55 138 0.03549 3.3180298749615554E-02
X_3334423_INS TCTTTTTTTT T 0.05208 10 182 0.4679 4.6951519239421613E-01
X_3334428_SNP G A 0.1042 20 172 0.475 4.7186992371293868E-01
X_3334532_SNP G C 0.4922 95 98 0.2698 2.7362147867415976E-01
X_3334548_SNP G A 0.05051 10 188 0.9133 9.1231743584475200E-01
X_3334626_SNP T C 0.4973 93 94 0.3666 3.5562179149257489E-01
X_3334675_SNP G A 0.4217 70 96 0.3442 3.7478743202826059E-01
X_3334865_SNP T A 0.1846 36 159 0.05816 5.4742190522251100E-02
X_3334931_SNP A C 0.05556 9 153 0.5254 5.1133778587595313E-01
X_3334983_SNP A C 0.1641 32 163 0.4045 4.0009933002845499E-01
X_3335145_SNP T C 0.2473 45 137 0.6706 6.6890360529743709E-01
X_3335245_SNP T G 0.1111 21 168 0.9644 9.6410598012824356E-01
X_3335527_SNP A G 0.4378 81 104 0.2845 2.6675901970218885E-01
X_3335554_INS TTTTTTT T 0.06122 12 184 0.9932 9.9308790171766081E-01
X_3335572_SNP A G 0.07538 15 184 0.7088 7.0697108161375533E-01
X_3335732_SNP T A 0.4154 81 114 0.4042 4.0013195779819022E-01
X_3335766_SNP T G 0.1465 29 169 0.6574 6.5387608368281935E-01
X_3335852_SNP A G 0.201 39 155 0.8696 8.6719757862913194E-01
X_3336077_DEL A AA 0.1073 19 158 0.8476 8.4760701759589596E-01
X_3336078_SNP G A 0.09317 15 146 0.2295 2.3983020454631920E-01
X_3336079_SNP T G 0.07216 14 180 0.1964 1.8923310623865841E-01
X_3336080_INS TTT T 0.06186 12 182 0.8414 8.4114465436869368E-01
X_3336131_SNP G C 0.4188 80 111 0.2596 2.4951678090512508E-01
X_3336137_SNP T G 0.06154 12 183 0.2256 2.1763427005556979E-01
X_3336239_SNP T A 0.2656 51 141 0.8958 8.9373724383462227E-01
X_3336242_DEL G GTCT 0.05641 11 184 0.5781 5.7461193940012767E-01
X_3336465_DEL A AA 0.1722 31 149 0.8861 8.8619171238342265E-01
X_3337163_SNP C A 0.0567 11 183 0.6995 6.9590669444334685E-01
X_3337361_SNP G A 0.07107 14 183 0.1414 1.3735966595718518E-01
X_3337616_SNP A T 0.06 12 188 0.03345 3.2355994501794563E-02
X_3337663_SNP A G 0.06 12 188 0.03345 3.2355994501794563E-02
X_3337903_SNP A G 0.3651 69 120 0.1103 1.0700314150930001E-01
X_3337919_SNP T A 0.2842 54 136 0.01957 1.8658255793233474E-02
X_3338304_SNP G A 0.1385 27 168 0.6308 6.2717995988817199E-01
X_3338305_SNP A T 0.1399 27 166 0.6082 6.0332188773580886E-01
X_3338320_DEL C CTATAAC 0.1196 22 162 0.5917 5.7867362904224606E-01
X_3338334_SNP T A 0.1937 37 154 0.7834 7.7953961290261553E-01
X_3338431_SNP G A 0.2062 40 154 0.3991 3.9191145926413640E-01
X_3338437_SNP G A 0.1237 24 170 0.5565 5.5003453657164880E-01
X_3338509_SNP A C 0.05584 11 186 0.5171 5.1161653584681954E-01
X_3338524_SNP T C 0.134 26 168 0.3448 3.3703258903979605E-01
X_3338531_SNP A T 0.05699 11 182 0.4997 4.9616568071535527E-01
X_3338536_INS CGCT A 0.05556 11 187 0.5155 5.1121753309670792E-01
X_3338545_SNP A T 0.05612 11 185 0.5267 5.2117636071526796E-01
X_3338558_SNP T A 0.05641 11 184 0.526 5.1921251919117184E-01
X_3338573_SNP C T 0.0567 11 183 0.465 4.7413854255303789E-01
X_3338576_SNP A T 0.05641 11 184 0.4669 4.7705535924408360E-01
X_3338578_SNP A T 0.05641 11 184 0.4669 4.7705535924408360E-01
X_3338579_SNP C T 0.05584 11 186 0.4502 4.6159990616331636E-01
X_3338627_SNP G A 0.3057 59 134 0.5644 5.7560634048912940E-01
X_3338648_SNP T C 0.06122 12 184 0.2098 2.2037551586279158E-01
X_3338796_SNP T A 0.05181 10 183 0.428 4.2082698153562714E-01
X_3338808_SNP C T 0.2708 52 140 0.4389 4.3481164436972430E-01
X_3338927_SNP C T 0.1099 21 170 0.2813 2.7222924144814442E-01
X_3338941_SNP C A 0.05181 10 183 0.8648 8.6352021280600266E-01
X_3338953_SNP A C 0.0733 14 177 0.2474 2.4053840568287310E-01
X_3338958_SNP A T 0.125 24 168 0.464 4.5379422837452843E-01
X_3338970_SNP A T 0.1211 23 167 0.3293 3.1778196236868683E-01
X_3338971_SNP A T 0.1244 24 169 0.4573 4.4817318332302336E-01
X_3338973_SNP A T 0.125 24 168 0.4499 4.3907726509624423E-01
X_3338975_SNP A T 0.1244 24 169 0.4462 4.3638734379036448E-01
X_3338976_SNP A T 0.1244 24 169 0.4547 4.4529374341897898E-01
X_3338981_SNP T G 0.1217 23 166 0.2898 2.8142961965041735E-01
X_3338986_SNP C A 0.1042 20 172 0.5257 5.1536055206449283E-01
X_3338988_SNP A T 0.08995 17 172 0.4725 4.5993183059531406E-01
X_3338990_DEL CGA GTTG 0.08947 17 173 0.4604 4.4877383125226056E-01
X_3339021_SNP A T 0.06633 13 183 0.1261 1.2268688441025222E-01
X_3339050_SNP A G 0.1152 22 169 0.4239 4.1480174749798271E-01
X_3339114_SNP T G 0.2143 42 154 0.07208 6.8897052890447827E-02
X_3339520_SNP G A 0.3723 70 118 0.4287 4.1983808128143985E-01
X_3339541_SNP T A 0.399 77 116 0.4285 4.1823545884234126E-01
X_3339613_INS T TTTTT 0.4785 89 97 0.2779 2.6467813873348833E-01
X_3339621_INS C CCATTGGGC 0.445 85 106 0.2253 2.1663254664924614E-01
X_3339656_SNP T C 0.08854 17 175 0.1555 1.4662892269958938E-01
X_3339822_SNP G C 0.4869 93 98 0.6782 6.7054133767073187E-01
X_3339939_SNP A C 0.08205 16 179 0.1833 1.7597709093226166E-01
X_3340053_SNP C A 0.05348 10 177 0.3699 3.5969739635500819E-01
X_3340231_SNP C A 0.148 29 167 0.4395 4.3391505997088220E-01
X_3340305_SNP A G 0.08673 17 179 0.2627 2.6564313951733165E-01
X_3340394_SNP A T 0.1128 22 173 0.8417 8.4155829855066466E-01
X_3340541_SNP T C 0.3386 64 125 0.7662 7.6315203194050407E-01
X_3340576_SNP A T 0.09231 18 177 0.6653 6.6446913322089063E-01
X_3340642_SNP T C 0.134 26 168 0.663 6.6336722308001406E-01
X_3340643_SNP G A 0.1289 25 169 0.8358 8.3646387044771264E-01
X_3340904_SNP T C 0.1429 27 162 0.8545 8.5555865355787541E-01
X_3341120_SNP A C 0.254 48 141 0.3958 4.0446526951242823E-01
X_3341244_SNP T C 0.06701 13 181 0.1816 1.8059286462299395E-01
X_3341272_SNP G A 0.08763 17 177 0.2247 2.2438224640525650E-01
X_3341297_DEL G GG 0.0829 16 177 0.9476 9.4807164022304558E-01
X_3341351_SNP A G 0.2787 51 132 0.8727 8.6852988886647786E-01
X_3341365_SNP T C 0.09375 18 174 0.2438 2.3466758606271243E-01
X_3341372_SNP C T 0.2737 52 138 0.9437 9.4308620161136791E-01
X_3341397_DEL A AATAG 0.06522 12 172 0.2517 2.3861601453572390E-01
X_3341498_SNP G A 0.1316 25 165 0.8943 8.9366780994849215E-01
X_3341500_SNP T G 0.1354 26 166 0.987 9.8698670706819924E-01
X_3341501_SNP G T 0.1323 25 164 0.9521 9.5163965380896076E-01
X_3341503_SNP T A 0.1309 25 166 0.9763 9.7649547602768216E-01
X_3341512_SNP C T 0.06452 12 174 0.4717 4.6815677876211403E-01
X_3341585_INS AGTA A 0.05263 10 180 0.4381 4.3586496889771653E-01
X_3341608_SNP G C 0.1571 30 161 0.8166 8.1641354696172130E-01
X_3341878_SNP T C 0.2132 42 155 0.002564 2.3184731023904214E-03
X_3341902_SNP A C 0.09091 18 180 0.4632 4.5846244001353531E-01
X_3341930_SNP G A 0.05556 11 187 0.2566 2.5129887809417062E-01
X_3341940_INS TT T 0.1574 31 166 0.02977 3.0253993309044054E-02
X_3341946_DEL C CTG 0.1574 31 166 0.02977 3.0253993309044054E-02
X_3341965_SNP T A 0.1244 24 169 0.006676 6.4588354920733877E-03
X_3342007_SNP G T 0.05128 10 185 0.4938 4.9112388890113434E-01
X_3342022_DEL T TA 0.1414 27 164 0.03287 2.9204581928370159E-02
X_3342180_INS CT C 0.09548 19 180 0.9372 9.3667432598457379E-01
X_3342186_INS TGTGT T 0.09137 18 179 0.3231 3.3533285272376667E-01
X_3342209_SNP A G 0.3854 74 118 0.189 1.8240029859873086E-01
X_3342259_SNP C G 0.1786 35 161 0.009956 9.1891151006726953E-03
X_3342270_SNP C T 0.375 72 120 0.1219 1.1411277449399038E-01
X_3342272_SNP T A 0.1869 37 161 0.009657 8.9301503124550700E-03
X_3342313_SNP T C 0.3731 72 121 0.1098 1.0279266848439761E-01
X_3342320_SNP T G 0.08081 16 182 0.4217 4.1688963442636673E-01
X_3342321_SNP T A 0.09045 18 181 0.4591 4.5517039733622122E-01
X_3342324_DEL T TCAAA 0.05181 10 183 0.135 1.2652844287836207E-01
X_3342324_SNP A T 0.07865 14 164 0.9416 9.3927465123894782E-01
X_3342326_SNP T A 0.07303 13 165 0.9955 9.9530531271632516E-01
X_3342328_SNP T A 0.09341 17 165 0.5664 5.5374519371331854E-01
X_3342329_SNP T A 0.08122 16 181 0.5884 5.8404111290101235E-01
X_3342330_INS AT A 0.07614 15 182 0.1196 1.2975990850992103E-01
X_3342332_SNP A T 0.08122 16 181 0.4503 4.4420439788520327E-01
X_3342361_SNP T A 0.1684 33 163 0.9448 9.4423205099520469E-01
X_3342653_SNP T A 0.1598 31 163 0.1927 2.0421270142315229E-01
X_3342679_SNP C T 0.4865 90 95 0.7027 7.0122871477748427E-01
X_3342685_SNP T C 0.4233 80 109 0.6222 6.1385024821836676E-01
X_3342687_SNP A G 0.2919 54 131 0.5763 5.6504594077073422E-01
X_3342688_SNP A C 0.4787 90 98 0.4699 4.6520178273858681E-01
X_3342740_SNP G A 0.3478 56 105 0.9888 9.8847825109029452E-01
X_3342797_INS GCAGGGTG G 0.4355 81 105 0.6394 6.3551457970033787E-01
X_3342853_DEL TAAT T 0.4506 73 89 0.02118 4.1724019670797148E-02
X_3343094_SNP G A 0.1641 32 163 0.7745 7.7087677223514217E-01
X_3343186_SNP A G 0.1837 36 160 0.0195 1.7704820649769002E-02
X_3343227_SNP T A 0.07179 14 181 0.08171 8.0057670779365070E-02
X_3343295_INS A ATTATACATACATACATA 0.1152 19 146 0.2364 2.5250007166292476E-01
X_3343329_SNP T A 0.148 29 167 0.4718 4.6949917194737689E-01
X_3343353_SNP T A 0.1168 23 174 0.1852 1.7934437169680095E-01
X_3343356_SNP A G 0.1162 23 175 0.1843 1.7958833298021215E-01
X_3343496_SNP A T 0.466 89 102 0.03959 3.5012321266888788E-02
X_3343673_INS T TTCAT 0.4943 87 89 0.1952 1.8837102094104785E-01
X_3343686_SNP G A 0.4286 81 108 0.1407 1.3410504188962269E-01
X_3343880_SNP G A 0.2737 52 138 0.07913 7.4060413577096570E-02
X_3344087_DEL G GACCGCCCCTACCGGCTAAATTTGCACTTAATG 0.3167 57 123 0.285 2.6745363904848352E-01
X_3344124_DEL T TT 0.1146 22 170 0.2779 2.7261644945254837E-01
X_3344248_SNP A G 0.08081 16 182 0.6608 6.5791936712279098E-01
X_3344249_SNP A G 0.0804 16 183 0.6467 6.4375846729915898E-01
X_3344283_SNP T A 0.08586 17 181 0.2624 2.6250363904411989E-01
X_3344329_DEL A ATGTA 0.1333 26 169 0.3586 3.6071615391431167E-01
X_3344339_SNP T A 0.05102 10 186 0.4638 4.6478563593524846E-01
X_3344357_SNP A T 0.1354 26 166 0.4384 4.3735129258035244E-01
X_3344359_SNP T C 0.1263 24 166 0.5544 5.5445051587940275E-01
X_3344426_SNP T C 0.3454 67 127 0.9019 9.0256391815191905E-01
X_3344608_SNP C G 0.2449 48 148 0.5141 5.0971321163265848E-01
X_3344629_INS G GTATCTG 0.1437 23 137 0.8109 8.1293258028635340E-01
X_3344642_SNP T G 0.05025 10 189 0.965 9.6468515672981459E-01
X_3344734_SNP T C 0.1856 36 158 0.3509 3.4235942992494350E-01
X_3344766_SNP A T 0.1237 24 170 0.5656 5.5966217162080101E-01
X_3344826_INS TT T 0.1505 28 158 0.1842 1.7073069484360559E-01
X_3344865_SNP T C 0.1907 37 157 0.2869 2.7941527436406377E-01
X_3344897_SNP G A 0.1624 32 165 0.3476 3.4202199679723033E-01
X_3344983_SNP T G 0.07576 15 183 0.5307 5.2890893404350714E-01
X_3345256_SNP G A 0.3523 68 125 0.2642 2.5791158882964249E-01
X_3345258_SNP A T 0.3505 68 126 0.3306 3.2232574681514370E-01
X_3345431_SNP G A 0.2434 46 143 0.3275 3.1612723580041369E-01
X_3345448_SNP A C 0.2461 47 144 0.3694 3.6422047448977224E-01
X_3345453_INS T TTTTT 0.2366 44 142 0.309 3.0543931133485691E-01
X_3345890_SNP A G 0.198 39 158 0.1427 1.3919066453517503E-01
X_3346226_SNP C G 0.05102 10 186 0.6146 6.1099380281783033E-01
X_3346285_SNP T G 0.05051 10 188 0.2585 2.5369695661651359E-01
X_3347049_SNP T C 0.09375 18 174 0.8525 8.5123685000663962E-01
X_3347122_SNP T C 0.06091 12 185 0.04363 4.1579224227301648E-02
X_3347328_SNP G A 0.095 19 181 0.8738 8.7305697415950601E-01
X_3347416_SNP G C 0.09137 18 179 0.9063 9.0549739282886910E-01
X_3347518_SNP T C 0.09091 18 180 0.9354 9.3476276474820086E-01
X_3347540_SNP A G 0.1 20 180 0.6542 6.5215129233320956E-01
X_3347621_INS TG T 0.09694 19 177 0.9179 9.1706910969312183E-01
X_3347662_INS GAA G 0.1005 20 179 0.7065 7.0398602033620550E-01
X_3347667_DEL A GT 0.1005 20 179 0.7065 7.0398602033620550E-01
X_3347679_SNP A C 0.09091 18 180 0.932 9.3123304542951624E-01
X_3347688_SNP C G 0.09091 18 180 0.9899 9.8980977601753584E-01
X_3347780_SNP T G 0.08673 17 179 0.8918 8.9002450677176292E-01
X_3347800_SNP C G 0.095 19 181 0.8884 8.8770453087360190E-01
X_3348105_SNP T A 0.1276 25 171 0.6501 6.4724543895351472E-01
X_3348130_SNP G A 0.1218 24 173 0.6138 6.1465379775645679E-01
X_3348142_SNP T A 0.1218 24 173 0.5941 5.9216479889446150E-01
X_3348146_SNP T A 0.1218 24 173 0.583 5.8064666786932229E-01
X_3348153_SNP C T 0.1212 24 174 0.5822 5.8075815416953414E-01
X_3348168_SNP G A 0.1224 24 172 0.5995 5.9680029842174109E-01
X_3348184_SNP T C 0.1224 24 172 0.5706 5.6766167480885643E-01
X_3348200_SNP C A 0.1224 24 172 0.5613 5.5850695121615890E-01
X_3348203_SNP T A 0.08763 17 177 0.6524 6.5044602797633477E-01
X_3348209_SNP T A 0.1077 21 174 0.7564 7.5409197416775609E-01
X_3348367_SNP C T 0.1641 32 163 0.6415 6.4523643231123096E-01
X_3348388_INS CTCCCC C 0.06842 13 177 0.87 8.6884077268244864E-01
X_3348391_SNP C T 0.06842 13 177 0.74 7.3607965684099697E-01
X_3348622_SNP C T 0.08556 16 171 0.8538 8.5057631683641932E-01
X_3348640_SNP C A 0.0838 15 164 0.8611 8.5440333216304143E-01
X_3348641_SNP C A 0.07182 13 168 0.6807 6.6814970650079442E-01
X_3348657_SNP G T 0.07732 15 179 0.8264 8.2342072685860557E-01
X_3348744_SNP T A 0.08205 16 179 0.849 8.4650406075738505E-01
X_3348755_SNP C A 0.1429 28 168 0.763 7.6044901475802040E-01
X_3348759_SNP T A 0.07179 14 181 0.9597 9.5921800018003289E-01
X_3348876_SNP G A 0.07035 14 185 0.9695 9.6923670007983653E-01
X_3348916_INS AA A 0.05291 10 179 0.5637 5.6126915434098157E-01
X_3349106_SNP T A 0.08718 17 178 0.8976 8.9734025225856662E-01
X_3349115_SNP T C 0.08763 17 177 0.7058 7.0411843011933417E-01
X_3349261_INS TGTCAATTAATTTATGTGCGTCCGATGGCAACT T 0.1865 36 157 0.6341 6.3059424617168403E-01
X_3349271_SNP C T 0.08081 16 182 0.6612 6.5833283506163209E-01
X_3349570_DEL G TCA 0.07772 15 178 0.6301 6.2795468542198085E-01
X_3349575_SNP G T 0.08205 16 179 0.9584 9.5786366418413149E-01
X_3349612_SNP C T 0.08763 17 177 0.8157 8.1274064598334583E-01
X_3349618_DEL C CTC 0.08718 17 178 0.9236 9.2267706288991247E-01
X_3349622_DEL T TAAACGATCATA 0.08673 17 179 0.9343 9.3364235839576837E-01
X_3349635_SNP G C 0.08673 17 179 0.9343 9.3364235839576837E-01
X_3349638_SNP T A 0.08673 17 179 0.8311 8.2899494660976025E-01
X_3349640_SNP A G 0.08718 17 178 0.9343 9.3349183676717939E-01
X_3349642_SNP T A 0.08718 17 178 0.9349 9.3410653849249525E-01
X_3349644_DEL A ATATGTATATGTATATAT 0.08629 17 180 0.9141 9.1312952238345901E-01
X_3349668_SNP A T 0.08629 17 180 0.9141 9.1312952238345901E-01
X_3349669_SNP T A 0.08163 16 180 0.9985 9.9853350569574895E-01
X_3350042_INS AAAGTCGCATA A 0.1146 22 170 0.8534 8.5251208970463010E-01
X_3350068_INS AA A 0.1237 24 170 0.741 7.3830490749325106E-01
X_3350088_DEL A AGAATTTACTTAA 0.1224 24 172 0.7112 7.0750235518170390E-01
X_3350128_DEL C CCTGGATGATTTTACATAC 0.1224 24 172 0.5795 5.7386161030869021E-01
X_3350170_SNP A T 0.1223 23 165 0.7216 7.1459219036738308E-01
X_3350178_DEL T TTTT 0.07027 13 172 0.6721 6.6617076238084671E-01
X_3350252_SNP A G 0.1206 24 175 0.4533 4.5210586343290593E-01
X_3350316_SNP T G 0.1309 25 166 0.2855 2.7392100106557060E-01
X_3350560_SNP G A 0.1099 21 170 0.3079 2.9824468801224790E-01
X_3350893_SNP C A 0.1269 25 172 0.2286 2.2505403556720471E-01
X_3350938_SNP G A 0.1923 35 147 0.1371 1.3632354972898519E-01
X_3351082_SNP T C 0.07732 15 179 0.3022 2.9464953698567120E-01
X_3351110_SNP G T 0.2366 44 142 0.2267 2.1601851700975405E-01
X_3351116_SNP C T 0.2553 48 140 0.472 4.6153415853913016E-01
X_3351232_SNP C G 0.1146 22 170 0.1803 1.7342852701641720E-01
X_3351246_SNP A C 0.05641 11 184 0.7104 7.0853685426103075E-01
X_3351292_SNP C T 0.07107 14 183 0.4821 4.7771201399040097E-01
X_3351314_SNP G C 0.2292 44 148 0.492 4.8432473930270492E-01
X_3351322_SNP A T 0.07035 14 185 0.4744 4.7067182975502775E-01
X_3351323_SNP T G 0.06091 12 185 0.4093 4.0414388330465623E-01
X_3351324_DEL G GA 0.06566 13 185 0.7653 7.7165532035988826E-01
X_3351336_SNP G T 0.07143 14 182 0.4939 4.8820581178739841E-01
X_3351338_SNP A G 0.06633 13 183 0.5309 5.2502176357236929E-01
X_3351339_SNP C A 0.1327 26 170 0.132 1.2642546498280038E-01
X_3351422_INS A AA 0.1543 29 159 0.6099 6.0089503276723577E-01
X_3351570_SNP G C 0.0603 12 187 0.8756 8.7457678929477134E-01
X_3351685_SNP C G 0.1128 22 173 0.2495 2.4570327873907227E-01
X_3351706_SNP A T 0.2577 50 144 0.4641 4.5709716428948077E-01
X_3351719_SNP G T 0.1566 31 167 0.9056 9.0451041318252490E-01
X_3351723_SNP T A 0.1566 31 167 0.9149 9.1389936775959868E-01
X_3351727_SNP T C 0.1676 31 154 0.9754 9.7487534091632533E-01
X_3351738_SNP G T 0.1515 30 168 0.9551 9.5454550956297801E-01
X_3351739_SNP A G 0.1558 31 168 0.9139 9.1316419422269468E-01
X_3351746_SNP G A 0.1558 31 168 0.9769 9.7701719288341426E-01
X_3351762_SNP T G 0.2915 58 141 0.279 2.7479233629245303E-01
X_3351765_SNP A T 0.1407 28 171 0.1625 1.5885338396019155E-01
X_3351777_SNP G C 0.1421 28 169 0.1366 1.3134965391435283E-01
X_3351801_INS TCT T 0.1263 25 173 0.3885 3.8775984150429343E-01
X_3351833_DEL C TA 0.2113 41 153 0.08221 8.1577012237890337E-02
X_3351837_SNP T C 0.2615 51 144 0.03405 3.0908597963385950E-02
X_3351839_SNP A C 0.2165 42 152 0.03889 3.7022641801781511E-02
X_3351840_SNP A T 0.2143 42 154 0.06738 6.7750863187319654E-02
X_3351850_SNP A G 0.2183 43 154 0.09151 9.2687406989166665E-02
X_3351867_SNP A T 0.1295 25 168 0.9153 9.1492173764989593E-01
X_3351882_SNP A G 0.1566 31 167 0.262 2.6737921282708099E-01
X_3351897_SNP A C 0.06091 12 185 0.2986 2.9260184179417115E-01
X_3351938_SNP T C 0.07071 14 184 0.4001 3.9528676649947336E-01
X_3352088_SNP C T 0.199 39 157 0.9566 9.5614237809838509E-01
X_3352110_SNP C G 0.2092 41 155 0.8683 8.6645043543470612E-01
X_3352227_SNP A C 0.1224 24 172 0.6141 6.1458994371231324E-01
X_3352237_SNP A G 0.1224 24 172 0.8362 8.3379881152795798E-01
X_3352261_SNP C T 0.1523 30 167 0.6937 6.9008710311181209E-01
X_3352289_DEL TT T 0.1711 32 155 0.5572 5.4975557915250994E-01
X_3352307_SNP C T 0.1313 26 172 0.5164 5.2798760461333205E-01
X_3352310_SNP T C 0.1111 22 176 0.7887 7.8650994087908732E-01
X_3352354_SNP T A 0.1566 31 167 0.4955 4.9064620903846490E-01
X_3352389_SNP G C 0.28 49 126 0.5981 6.0143163920781384E-01
X_3352566_SNP T G 0.05584 11 186 0.5324 5.2942752117222391E-01
X_3352715_SNP G T 0.1122 22 174 0.4046 3.9803914852645084E-01
X_3352964_SNP A C 0.0567 11 183 0.1944 1.9150996686416166E-01
X_3353287_SNP G A 0.1015 20 177 0.4117 4.0576686642748261E-01
X_3353289_INS TT T 0.1066 21 176 0.694 6.9081150597293872E-01
X_3353297_INS ACTCCA A 0.09231 18 177 0.7508 7.4708038937961763E-01
X_3353378_SNP G A 0.1684 33 163 0.2078 2.0246990653940355E-01
X_3353639_SNP G A 0.1173 23 173 0.5045 4.9940466573492881E-01
X_3353642_SNP A G 0.1212 24 174 0.4382 4.3323235351275646E-01
X_3353645_SNP A G 0.1692 33 162 0.5444 5.3715364861043491E-01
X_3353714_SNP T C 0.1276 25 171 0.652 6.4705448417320799E-01
X_3353956_SNP G C 0.05051 10 188 0.9302 9.3057026965550427E-01
X_3354071_SNP A C 0.05625 9 151 0.4527 4.2897611686899872E-01
X_3354405_SNP T C 0.2062 40 154 0.5581 5.5603637428552410E-01
X_3354419_SNP A T 0.3886 75 118 0.7198 7.1516638793664233E-01
X_3354427_SNP A T 0.3947 75 115 0.7967 7.9448526826754573E-01
X_3354453_SNP G A 0.3822 73 118 0.6694 6.6403189365409476E-01
X_3354477_SNP C G 0.2021 39 154 0.5198 5.1237712281659364E-01
X_3354731_SNP G A 0.352 69 127 0.6995 6.9694611279257190E-01
X_3354741_SNP G A 0.2062 40 154 0.5884 5.8569729476992083E-01
X_3354747_SNP A C 0.3906 75 117 0.6676 6.6510368087703897E-01
X_3354810_SNP T C 0.3782 73 120 0.8878 8.8647145852917208E-01
X_3354903_SNP C T 0.3889 77 121 0.5113 5.0657646520236121E-01
X_3355128_SNP C T 0.3874 74 117 0.3473 3.3832262517582545E-01
X_3355558_SNP C A 0.3005 58 135 0.9806 9.8053851465698860E-01
X_3355560_SNP C G 0.3077 60 135 0.9303 9.3037170333361097E-01
X_3355890_SNP A C 0.05025 10 189 0.4584 4.5441476541434078E-01
X_3356161_SNP G A 0.4485 87 107 0.1593 1.5154903098891748E-01
X_3356163_SNP G T 0.449 88 108 0.1472 1.4127857179215697E-01
X_3356174_SNP T A 0.3571 70 126 0.06701 7.3676742469025822E-02
X_3356181_SNP A G 0.3535 70 128 0.1747 1.6985320254981184E-01
X_3356377_SNP C T 0.4897 95 99 0.5322 5.3092247129225978E-01
X_3356451_SNP A C 0.2539 49 144 0.9844 9.8410159266108854E-01
X_3356588_SNP A C 0.134 26 168 0.8568 8.5467119942107461E-01
X_3356609_SNP A C 0.1823 35 157 0.6637 6.5690871727979516E-01
X_3356617_INS TT T 0.1292 23 155 0.7972 7.9459155155224781E-01
X_3356745_SNP T C 0.3969 77 117 0.6257 6.1918458452708092E-01
X_3357000_SNP G A 0.2261 45 154 0.915 9.1427645347711528E-01
X_3357124_SNP G T 0.2769 54 141 0.4912 4.8424088830825474E-01
X_3357140_SNP A T 0.4643 91 105 0.8844 8.8268885291581334E-01
X_3357352_SNP T C 0.4256 83 112 0.7999 7.9684730979157425E-01
X_3357490_SNP A T 0.1929 38 159 0.5401 5.3496664834598762E-01
X_3357670_SNP G A 0.3333 66 132 0.3384 3.3615209929525358E-01
X_3357712_SNP A G 0.06533 13 186 0.9823 9.8215893444460933E-01
X_3357797_SNP G T 0.4596 91 107 0.7483 7.4612908389812937E-01
X_3357901_SNP A G 0.3969 77 117 0.6532 6.4773994993087536E-01
X_3357923_SNP T A 0.4848 96 102 0.838 8.3650125772558903E-01
X_3358140_SNP A G 0.06091 12 185 0.3388 3.3379897348432586E-01
X_3358150_SNP T C 0.05076 10 187 0.3627 3.5723132734198804E-01
X_3358240_SNP A T 0.07538 15 184 0.0141 1.3332079263646624E-02
X_3358262_SNP C A 0.07576 15 183 0.04466 4.3343687070744388E-02
X_3358276_SNP T C 0.2216 43 151 0.5483 5.4073336532522287E-01
X_3358277_SNP G A 0.3472 67 126 0.0838 7.7760445982982859E-02
X_3358287_INS TAGT T 0.08629 17 180 0.005125 4.6302373520442771E-03
X_3358305_SNP C T 0.3315 60 121 0.03892 3.2839476751441665E-02
X_3358405_SNP A T 0.07895 15 175 0.0864 8.8343444447875452E-02
X_3359537_SNP T C 0.06061 10 155 0.8734 8.6775489881766665E-01
X_3359597_SNP T G 0.0904 16 161 0.0388 3.5467036245847128E-02
X_3359598_DEL G GTATT 0.0884 16 165 0.0414 3.8665028502654991E-02
X_3359606_SNP A T 0.08649 16 169 0.03674 3.5463014672672204E-02
X_3359608_SNP C T 0.08791 16 166 0.04522 4.2004900365691045E-02
X_3359610_SNP C G 0.08197 15 168 0.02694 2.4759848760359013E-02
X_3359611_SNP C T 0.09189 17 168 0.01729 1.4891900658839692E-02
X_3359614_SNP T A 0.08021 15 172 0.03205 3.0908536406721396E-02
X_3359616_SNP G A 0.08556 16 171 0.08243 7.7777539544822305E-02
X_3359617_SNP T A 0.08901 17 174 0.0676 6.6041384306349149E-02
X_3359636_INS TTAGTTTGC T 0.1378 27 169 0.5899 5.8677544397749959E-01
X_3359653_DEL T TTGGCTTAGTGTG 0.1237 24 170 0.8054 8.0401042742669326E-01
X_3359674_SNP C G 0.05025 10 189 0.6788 6.7961590682057671E-01
X_3359730_SNP T A 0.11 22 178 0.01634 1.5679683210858188E-02
X_3359754_SNP G A 0.2323 46 152 0.002476 2.2466581415643352E-03
X_3359809_SNP G A 0.09694 19 177 0.03564 3.4421855487098599E-02
X_3359923_SNP T C 0.2103 41 154 0.01599 1.4775056635281463E-02
X_3360029_SNP A C 0.3646 70 122 0.5493 5.3997118607434302E-01
X_3360040_SNP C A 0.1804 35 159 0.1016 9.7661168124010378E-02
X_3360052_SNP T A 0.1897 37 158 0.1392 1.3239026313954960E-01
X_3360115_SNP T C 0.4158 79 111 0.9874 9.8706990121147298E-01
X_3360121_SNP T G 0.4286 81 108 0.9808 9.8054481898681956E-01
X_3360169_SNP A T 0.2062 40 154 0.8396 8.3921265389430033E-01
X_3360276_INS TCA T 0.07576 15 183 0.0814 7.9305520227080331E-02
X_3360285_SNP A T 0.159 31 164 0.2888 2.8293300088593942E-01
X_3360286_SNP A C 0.1897 37 158 0.04472 4.2267781762349049E-02
X_3360290_SNP G T 0.198 39 158 0.06588 6.2800569418094920E-02
X_3360294_SNP G A 0.1917 37 156 0.1084 1.0326829263977222E-01
X_3360312_SNP C T 0.08543 17 182 0.1482 1.4494019175745143E-01
X_3360418_SNP C T 0.1735 34 162 0.6623 6.6388392065565327E-01
X_3360965_SNP G A 0.1768 35 163 0.1909 1.8786505276711818E-01
X_3360979_SNP A G 0.1759 35 164 0.2279 2.2392920659105875E-01
X_3360997_SNP T A 0.201 40 159 0.1389 1.3582605000085135E-01
X_3361108_SNP A C 0.08995 17 172 0.4713 5.1657418919305020E-01
X_3361146_SNP A G 0.2296 45 151 0.1628 1.6665838548952228E-01
X_3361312_SNP G A 0.1726 34 163 0.5711 5.6657902220849343E-01
X_3361322_SNP T A 0.1684 32 158 0.73 7.2816276724307838E-01
X_3361325_SNP C G 0.1398 26 160 0.3681 3.6164711259035187E-01
X_3361378_DEL TTTT CATCG 0.07107 14 183 0.5799 5.7580274089658512E-01
X_3361394_SNP A C 0.3627 70 123 0.4712 4.6264319458906678E-01
X_3361403_SNP A G 0.07538 15 184 0.4463 4.4310964468981151E-01
X_3361422_SNP G A 0.07614 15 182 0.4178 4.1244927920016128E-01
X_3361491_SNP C T 0.487 94 99 0.5533 5.5285049733835212E-01
X_3361533_SNP C T 0.3632 69 121 0.57 5.7205434479083817E-01
X_3361534_SNP C T 0.3016 57 132 0.4501 4.4647187887509154E-01
X_3361588_SNP G C 0.08947 17 173 0.4575 4.5241908570290379E-01
X_3361649_SNP C T 0.4922 95 98 0.7211 7.1707375643183435E-01
X_3361685_SNP G T 0.3281 63 129 0.3684 3.7709542384852912E-01
X_3361810_SNP T G 0.3989 75 113 0.04258 4.1372634535952559E-02
X_3361813_SNP C A 0.398 78 118 0.04069 4.1215258688645548E-02
X_3361843_SNP T C 0.356 68 123 0.1686 1.6696951765820245E-01
X_3361862_SNP G T 0.3367 66 130 0.2167 2.2076041818813863E-01
X_3361871_INS C CTGTCCCC 0.3235 55 115 0.2724 2.6438689012787764E-01
X_3361971_SNP G A 0.3938 76 117 0.154 1.5503624129561744E-01
X_3362070_SNP A T 0.2312 46 153 0.256 2.5228680413322646E-01
X_3362094_SNP A T 0.07614 15 182 0.797 7.9466101022771241E-01
X_3362188_SNP C T 0.2222 44 154 0.04563 4.3829522151506643E-02
X_3362454_SNP A G 0.105 21 179 0.6459 6.4379424137303221E-01
X_3362465_SNP C A 0.1088 21 172 0.844 8.4122757661407188E-01
X_3362470_DEL C CAAAAAAAAAAAAAAA 0.08081 16 182 0.9294 9.2858927482741116E-01
X_3362492_SNP T A 0.0829 16 177 0.8878 8.8608340467070379E-01
X_3362528_SNP G A 0.1055 21 178 0.6383 6.3555496239178988E-01
X_3362542_SNP T G 0.1005 20 179 0.6404 6.3748691283887426E-01
X_3362544_INS TCGCAGACCTTCGGATGGCCAAAGAG A 0.105 21 179 0.6459 6.4379424137303221E-01
X_3362599_DEL T TT 0.1015 20 177 0.7478 7.4524746381030038E-01
X_3362654_SNP C T 0.1094 21 171 0.3366 3.4871595630152752E-01
X_3362659_SNP G A 0.09694 19 177 0.5961 5.9094766557250455E-01
X_3362673_SNP C T 0.1224 24 172 0.8242 8.2175969101872559E-01
X_3362678_SNP T G 0.09474 18 172 0.04803 4.6294924312431568E-02
X_3362690_SNP C A 0.1064 20 168 0.3301 3.3447632369416935E-01
X_3362695_SNP A T 0.107 20 167 0.3515 3.5507199296450609E-01
X_3362705_SNP G A 0.1036 20 173 0.4907 5.0138268413662235E-01
X_3362720_SNP G A 0.1128 22 173 0.3058 3.1670050655616744E-01
X_3362773_SNP T A 0.05682 10 166 0.3656 3.6259790270773673E-01
X_3362783_SNP A G 0.07065 13 171 0.2003 2.0122712291409028E-01
X_3362801_SNP A G 0.09424 18 173 0.3392 3.4666360486080794E-01
X_3362825_SNP T A 0.08586 17 181 0.8517 8.5006945751826413E-01
X_3362909_SNP G A 0.1639 30 153 0.5145 5.4921409720305170E-01
X_3362915_SNP G T 0.1522 28 156 0.5118 5.4716308115280754E-01
X_3362917_SNP A T 0.1093 20 163 0.9276 9.3423428731746938E-01
X_3362922_SNP A T 0.09392 17 164 0.8517 8.6408400602187352E-01
X_3362943_SNP C T 0.1771 34 158 0.5873 5.7940661518337677E-01
X_3362944_SNP C T 0.1771 34 158 0.5873 5.7940661518337677E-01
X_3362983_SNP A G 0.08673 17 179 0.8784 8.7716247851862572E-01
X_3363139_SNP T A 0.1472 29 168 0.09151 8.8771986841835737E-02
X_3363150_SNP C A 0.09596 19 179 0.625 6.2138388483267426E-01
X_3363161_SNP A T 0.1624 32 165 0.3462 3.4232126182941047E-01
X_3363185_DEL G GAG 0.1295 25 168 0.3757 3.9177464399492223E-01
X_3363193_SNP A T 0.132 26 171 0.2867 2.8429769547825945E-01
X_3363256_SNP C A 0.1523 30 167 0.8224 8.2052499950414215E-01
X_3363261_INS GG G 0.1451 28 165 0.4297 4.2683379349941641E-01
X_3363274_SNP A G 0.2268 44 150 0.6151 6.0930985108470448E-01
X_3363279_INS ACAATA A 0.246 46 141 0.8423 8.4023066222822551E-01
X_3363318_SNP T C 0.1217 23 166 0.2409 2.3321850478293138E-01
X_3363322_SNP T A 0.1237 23 163 0.2709 2.6594662558526228E-01
X_3363351_SNP G T 0.1154 21 161 0.4085 3.9277561226659496E-01
X_3363370_SNP A T 0.1257 23 160 0.2157 2.0381986819485853E-01
X_3363398_SNP G A 0.1538 28 154 0.2113 1.9933814587821352E-01
X_3363456_INS TT T 0.1413 26 158 0.08268 7.8183407447902670E-02
X_3363493_SNP T G 0.08377 16 175 0.9149 9.1337568377299094E-01
X_3363512_INS CAAGC C 0.1231 24 171 0.3075 2.9931260145360439E-01
X_3363560_SNP T C 0.08122 16 181 0.9962 9.9619031215170384E-01
X_3363601_SNP A T 0.07368 14 176 0.03243 2.9130779923353920E-02
X_3363602_SNP A G 0.1649 31 157 0.3517 3.4435174721742612E-01
X_3363888_SNP C A 0.1675 33 164 0.898 8.9860533741547410E-01
X_3363969_SNP C T 0.09548 19 180 0.7665 7.6444556749255455E-01
X_3364175_SNP G A 0.1744 34 161 0.7549 7.5293724421530861E-01
X_3364197_SNP T A 0.1606 31 162 0.7778 7.7494327057165246E-01
X_3364286_SNP T G 0.07653 15 181 0.998 9.9803772912650313E-01
X_3364507_SNP C T 0.08122 16 181 0.9374 9.3659855777300727E-01
X_3364986_SNP C A 0.09645 19 178 0.09421 9.0136541273610482E-02
X_3364999_SNP G A 0.07576 15 183 0.6913 6.8832334302076892E-01
X_3365027_SNP G C 0.0804 16 183 0.6564 6.5364580820364426E-01
X_3365098_SNP A G 0.06154 12 183 0.1245 1.2194993425139466E-01
X_3365260_SNP T A 0.1333 26 169 0.06273 5.9825986946480461E-02
X_3365263_DEL T TCAGCAT 0.132 26 171 0.1383 1.3386363100855536E-01
X_3365284_SNP T C 0.1684 33 163 0.08128 7.6601932926528754E-02
X_3365327_INS CTAGATCTGC C 0.1649 32 162 0.2165 2.1347044066248022E-01
X_3365407_DEL A AC 0.06145 11 168 0.9595 9.5828594104726139E-01
X_3365478_SNP T G 0.1047 20 171 0.8282 8.2555178423873654E-01
X_3365569_SNP G A 0.1319 24 158 0.1452 1.3795788510568685E-01
X_3365604_SNP C A 0.08556 16 171 0.6799 6.7825685454877660E-01
X_3365611_SNP C G 0.1452 27 159 0.1093 1.0840112651294709E-01
X_3365639_SNP T C 0.1413 26 158 0.1042 9.9851339372151404E-02
X_3365725_INS ACACAGAA A 0.1368 26 164 0.1885 1.7923156819673491E-01
X_3365768_SNP C A 0.05025 10 189 0.05693 5.4832118510302487E-02
X_3365846_SNP A G 0.09184 18 178 0.8304 8.2820884933450367E-01
X_3365854_DEL C CAAAC 0.07692 15 180 0.6876 6.8270995464810280E-01
X_3365879_SNP A G 0.1378 27 169 0.2272 2.1997803668617222E-01
X_3366156_SNP A G 0.09744 19 176 0.6796 6.7826286995886897E-01
X_3366240_SNP G A 0.2234 44 153 0.1445 1.3929757402550891E-01
X_3366345_SNP G A 0.08629 17 180 0.87 8.6829280829571420E-01
X_3366399_SNP T C 0.1307 26 173 0.1518 1.4843513802684594E-01
X_3366633_SNP A T 0.1523 30 167 0.1557 1.5068315207145733E-01
X_3366722_SNP G C 0.06599 13 184 0.02694 2.4998369275039352E-02
X_3366782_SNP T C 0.07979 15 173 0.9739 9.7320683052748780E-01
X_3366788_SNP A C 0.07027 13 172 0.02776 2.3723010531408090E-02
X_3366858_SNP C T 0.1523 30 167 0.1221 1.2152650937148679E-01
X_3366941_SNP T C 0.1295 25 168 0.06583 6.3528700366812518E-02
X_3367013_SNP C T 0.07538 15 184 0.9242 9.2436183469039712E-01
X_3367042_SNP G T 0.07035 14 185 0.7375 7.3551226022851979E-01
X_3367145_SNP A G 0.07143 14 182 0.003923 3.6941165458580362E-03
X_3367216_SNP T C 0.1531 30 166 0.01633 1.4930841360850738E-02
X_3367302_SNP G A 0.06566 13 185 0.02211 2.1317995767098110E-02
X_3367471_SNP T C 0.09045 18 181 0.01896 1.7932613297960573E-02
X_3367716_SNP A C 0.4635 89 103 0.6911 6.8763728501364973E-01
X_3367753_SNP A T 0.1531 30 166 0.1091 1.0597876173898813E-01
X_3367754_SNP G A 0.1487 29 166 0.09608 9.2405234007575054E-02
X_3367761_SNP C T 0.1385 27 168 0.0421 3.9850590317680318E-02
X_3367799_SNP T C 0.1518 29 162 0.3167 3.1006199871296203E-01
X_3367834_SNP T C 0.07071 14 184 0.1302 1.2708396944415579E-01
X_3367837_SNP G T 0.07143 14 182 0.1414 1.3891435598921242E-01
X_3367845_SNP C T 0.07614 15 182 0.7886 7.8711101448300869E-01
X_3367848_SNP G A 0.05641 11 184 0.3851 3.8280983708952421E-01
X_3367849_SNP T C 0.08163 16 180 0.3984 3.9140005779214837E-01
X_3367854_SNP A G 0.09596 19 179 0.7406 7.3782460979308018E-01
X_3367876_SNP G A 0.159 31 164 0.1245 1.2136948318376162E-01
X_3367880_SNP T C 0.07538 15 184 0.3071 3.0307150071889399E-01
X_3367906_DEL C CTACA 0.06122 12 184 0.6396 6.3874119615158254E-01
X_3367919_DEL T TATGT 0.0625 12 180 0.03682 3.5242928198415319E-02
X_3367927_DEL A AA 0.05102 10 186 0.05968 5.6596664207794529E-02
X_3367935_SNP A T 0.05556 11 187 0.01926 1.8018644474000915E-02
X_3368299_MNP ATT TCG 0.05128 10 185 0.03281 3.1388966098550915E-02
X_3368841_SNP G A 0.1385 27 168 0.1228 1.1847772317552452E-01
X_3368859_SNP G T 0.1392 27 167 0.1122 1.0468260501909676E-01
X_3368957_SNP T C 0.05528 11 188 0.5406 5.3896586169222682E-01
X_3368959_SNP T C 0.102 20 176 0.2834 2.7916171457716610E-01
X_3368966_SNP A T 0.1075 20 166 0.2785 2.6891779402356519E-01
X_3368988_SNP C T 0.1582 31 165 0.2876 2.8610147206584302E-01
X_3369026_SNP C T 0.1574 31 166 0.3876 3.8116483500602827E-01
X_3369182_DEL T TCT 0.05076 10 187 0.266 2.5992157438926233E-01
X_3369190_SNP T C 0.05528 11 188 0.3536 3.4972475632826727E-01
X_3369206_SNP C T 0.05584 11 186 0.3437 3.3763311732819679E-01
X_3369383_SNP A G 0.3212 62 131 0.08403 7.9160391307834643E-02
X_3369470_SNP A T 0.2718 53 142 0.2772 2.7012430736882775E-01
X_3369489_INS ACATA A 0.2486 43 130 0.7657 7.7133218106645351E-01
X_3369511_SNP T A 0.05236 10 181 0.06433 5.8799293890594573E-02
X_3369591_SNP T C 0.06533 13 186 0.4432 4.3945302541213027E-01
X_3369599_DEL G GACGCATTGG 0.0603 12 187 0.447 4.4302964421407920E-01
X_3369620_SNP T C 0.06 12 188 0.447 4.4409771447008650E-01
X_3369806_SNP T G 0.07071 14 184 0.2006 1.9565047310742734E-01
X_3369952_SNP T C 0.1508 30 169 0.2961 2.9280533139347931E-01
X_3369988_SNP G T 0.05612 11 185 0.7341 7.3333381075526494E-01
X_3370001_INS TATGTATGTCTGT T 0.08081 16 182 0.184 1.8051575977827794E-01
X_3370170_DEL C CTC 0.06633 13 183 0.1769 1.7309819940740889E-01
X_3370205_SNP T C 0.05 10 190 0.3058 3.0280270890170224E-01
X_3370210_SNP T G 0.264 52 145 0.07603 7.3798510912784290E-02
X_3370216_SNP T C 0.07576 15 183 0.2919 2.8941183017012340E-01
X_3370238_SNP T A 0.1129 21 165 0.1254 1.1841160779701154E-01
X_3370268_SNP G A 0.2865 55 137 0.04393 4.2111910308263438E-02
X_3370277_SNP A T 0.1676 31 154 0.354 3.4420797250348500E-01
X_3370287_SNP T A 0.159 31 164 0.1575 1.5117383967710418E-01
X_3370297_DEL T TCTACAT 0.07143 14 182 0.2493 2.4765189865042669E-01
X_3370297_SNP C T 0.1732 31 148 0.1509 1.8984355879453474E-01
X_3370299_SNP G T 0.1638 29 148 0.08681 1.1758143387704811E-01
X_3370300_SNP C A 0.2247 40 138 0.0813 1.1028975809903707E-01
X_3370306_INS ATGGAATT A 0.07143 14 182 0.2493 2.4765189865042669E-01
X_3370308_SNP T C 0.06667 13 182 0.2094 2.0672717626687054E-01
X_3370328_DEL T TT 0.05729 11 181 0.2135 2.0499101167864731E-01
X_3370348_SNP T G 0.07653 15 181 0.1315 1.2674743743208483E-01
X_3370387_SNP A G 0.1111 21 168 0.04409 3.9945263575649773E-02
X_3370464_SNP A T 0.06704 12 167 0.03475 3.2594699194277127E-02
X_3370468_SNP G T 0.06215 11 166 0.0265 2.3326842131734825E-02
X_3370472_SNP T G 0.06145 11 168 0.02905 2.5058721963835011E-02
X_3370632_SNP T G 0.05155 10 184 0.3153 3.0833113322064476E-01
X_3370658_SNP A T 0.1186 23 171 0.05867 5.4035808593183722E-02
X_3370842_SNP A G 0.1224 24 172 0.08003 7.5987863800636712E-02
X_3370986_SNP A G 0.1472 29 168 0.09731 9.3052570879954999E-02
X_3370997_SNP A T 0.08163 16 180 0.1638 1.6275555752678394E-01
X_3371071_SNP A T 0.0791 14 163 0.1442 1.3094654448039356E-01
X_3371123_SNP C A 0.07254 14 179 0.1213 1.1346143481221604E-01
X_3371155_INS A AA 0.08696 16 168 0.1248 1.1161831489875929E-01
X_3371248_SNP T C 0.05556 10 170 0.3294 3.1503216259923950E-01
X_3371249_SNP C A 0.06044 11 171 0.4405 4.3034142478326842E-01
X_3371318_INS A ATATGTA 0.0977 17 157 0.8329 8.4495587582195020E-01
X_3371430_SNP T A 0.1939 38 158 0.3181 3.1086736739525844E-01
X_3371480_SNP A G 0.07692 15 180 0.1534 1.4608539026153478E-01
X_3371545_INS A AA 0.1474 28 162 0.05836 5.2338450777830031E-02
X_3371580_SNP C T 0.05699 11 182 0.3816 3.9481656696280343E-01
X_3371643_SNP C T 0.05128 10 185 0.2367 2.3002597024371885E-01
X_3371734_SNP A C 0.06283 12 179 0.285 2.7803834259467719E-01
X_3371747_SNP T C 0.1495 29 165 0.8221 8.1894664177112908E-01
X_3371754_SNP G A 0.1472 29 168 0.814 8.1188621390261506E-01
X_3371808_SNP T C 0.2775 53 138 0.06032 5.5191970300710283E-02
X_3371859_DEL A AA 0.2176 42 151 0.003153 2.7841512882666756E-03
X_3372115_SNP C G 0.1675 33 164 0.4063 4.0021103128791469E-01
X_3372802_SNP T G 0.05 10 190 0.1327 1.3024860867051502E-01
X_3372892_SNP G A 0.06599 13 184 0.3876 3.8148280519400302E-01
X_3372910_SNP A G 0.0804 16 183 0.5425 5.4085842473049084E-01
X_3372916_SNP T C 0.07576 15 183 0.6136 6.0972536603721172E-01
X_3373015_SNP A G 0.06061 12 186 0.02151 2.0086855166850222E-02
X_3373018_SNP C T 0.06533 13 186 0.03397 3.2419812881115409E-02
X_3373097_SNP C T 0.06566 13 185 0.01206 1.1276330745581618E-02
X_3373185_SNP A G 0.1865 36 157 0.3409 3.3308716046114129E-01
X_3373287_SNP G A 0.07143 14 182 0.07969 7.5273309925529802E-02
X_3373335_SNP A G 0.1263 25 173 0.198 2.0027941713158415E-01
X_3373372_SNP A G 0.1472 29 168 0.2518 2.5346965942505983E-01
X_3373407_SNP G T 0.06091 12 185 0.5073 5.0139626628004352E-01
X_3373409_SNP C T 0.1414 28 170 0.1272 1.2415886210718685E-01
X_3373484_SNP A C 0.1244 24 169 0.03305 2.9851535124658806E-02
X_3373485_SNP C A 0.1421 28 169 0.1254 1.2120051661909848E-01
X_3373491_SNP G A 0.1457 29 170 0.1026 9.9801855738669620E-02
X_3373560_SNP A T 0.07576 15 183 0.5393 5.3516333095654356E-01
X_3373668_SNP C G 0.065 13 187 0.5284 5.2576982569107278E-01
X_3373707_SNP T C 0.06061 12 186 0.07675 7.4790055841536127E-02
X_3373731_SNP C A 0.06533 13 186 0.03906 3.7378435874415486E-02
X_3373827_SNP A G 0.3641 71 124 0.4972 4.9436893125352521E-01
X_3373866_SNP A G 0.2974 58 137 0.8548 8.5515408727302078E-01
X_3373956_SNP A G 0.3949 77 118 0.9242 9.2328206262751689E-01
X_3374105_SNP A G 0.4619 91 106 0.4456 4.3974057679764211E-01
X_3374142_SNP T C 0.4769 93 102 0.4671 4.6003142898067428E-01
X_3374313_SNP A G 0.1598 31 163 0.7817 7.7760451982968437E-01
X_3374402_DEL A AA 0.1117 21 167 0.321 3.1160042286201639E-01
X_3374472_SNP A G 0.07653 15 181 0.7233 7.2229428051986178E-01
X_3374506_SNP C T 0.07071 14 184 0.5325 5.2875539353020495E-01
X_3374643_SNP A G 0.441 86 109 0.4019 4.0080215204419012E-01
X_3374769_SNP A T 0.2821 55 140 0.676 6.7196248804113390E-01
X_3374771_SNP T A 0.2784 54 140 0.5743 5.6943606526113033E-01
X_3374773_SNP A T 0.228 44 149 0.7077 7.0777132067463522E-01
X_3374786_SNP A T 0.224 43 149 0.6095 6.0489613950969956E-01
X_3374834_SNP A T 0.4639 90 104 0.5635 5.5758900390894695E-01
X_3374846_SNP T A 0.268 52 142 0.2986 2.9196320745650695E-01
X_3374848_SNP T C 0.2723 52 139 0.3272 3.1763229369154156E-01
X_3374861_SNP A C 0.0603 12 187 0.5711 5.6784292959799854E-01
X_3374862_SNP C A 0.3938 76 117 0.07219 6.9444968660534317E-02
X_3374867_DEL T TACGCTTCCTGT 0.1082 21 173 0.1294 1.3040751036438303E-01
X_3374868_SNP G A 0.4491 75 92 0.1353 1.7424890489354561E-01
X_3375027_SNP T A 0.159 31 164 0.6431 6.4345092862853293E-01
X_3375029_SNP A G 0.05556 11 187 0.01357 1.2903688186185626E-02
X_3375057_SNP G A 0.0603 12 187 0.0445 4.2673408026930447E-02
X_3375163_SNP A G 0.06061 12 186 0.6094 6.0591797129217817E-01
X_3375236_SNP C T 0.065 13 187 0.5231 5.2049497796071187E-01
X_3375286_SNP T A 0.359 70 125 0.0345 3.1636477129180614E-02
X_3375526_SNP T A 0.06011 11 172 0.5755 5.6501549501128601E-01
X_3375540_SNP C T 0.2584 46 132 0.4693 4.5423871007707384E-01
X_3375554_SNP T C 0.2554 47 137 0.5045 4.8819961656677147E-01
X_3375596_SNP T G 0.2165 42 152 0.902 9.0083345456366892E-01
X_3375762_SNP G A 0.05528 11 188 0.4048 4.0068265189073482E-01
X_3375897_SNP T C 0.13 26 174 0.3144 3.1131471809287470E-01
X_3375956_SNP G A 0.09184 18 178 0.9284 9.2780378089118609E-01
X_3375958_DEL A AA 0.08247 16 178 0.8744 8.7309434067858549E-01
X_3376039_SNP T C 0.1106 22 177 0.3875 3.8352241648420038E-01
X_3376041_SNP T A 0.1106 22 177 0.3875 3.8352241648420038E-01
X_3376121_SNP G A 0.1649 32 162 0.6735 6.7610801450470881E-01
X_3376176_SNP C G 0.4337 85 111 0.1797 1.8014837786499260E-01
X_3376190_SNP G A 0.06566 13 185 0.08725 8.4052581155540929E-02
X_3376194_SNP T C 0.4947 93 95 0.2707 2.6395828229756080E-01
X_3376252_SNP C T 0.3265 64 132 0.2863 2.7936384303378692E-01
X_3376297_SNP G A 0.3116 62 137 0.1372 1.3515031108632869E-01
X_3376485_SNP T C 0.1082 21 173 0.6425 6.4026232873476641E-01
X_3376568_SNP T A 0.1869 37 161 0.05728 5.5122740306449008E-02
X_3376569_DEL A AA 0.2328 44 145 0.1442 1.3901236697056329E-01
X_3376590_SNP T C 0.08 16 184 0.4665 4.6367479561872083E-01
X_3376638_SNP T A 0.1055 21 178 0.5702 5.6725915079732170E-01
X_3376650_SNP G T 0.08 16 184 0.4665 4.6367479561872083E-01
X_3376651_SNP A G 0.3737 74 124 0.4215 4.2163178139320778E-01
X_3376658_SNP T C 0.4569 90 107 0.5527 5.4856314387949334E-01
X_3376661_INS T TT 0.4541 89 107 0.53 5.2598579094498676E-01
X_3376667_SNP C G 0.07071 14 184 0.2511 2.4713610633807315E-01
X_3376671_SNP A G 0.1015 20 177 0.1165 1.1293304006995797E-01
X_3376675_SNP T A 0.0804 16 183 0.4617 4.5792236255341945E-01
X_3376692_SNP T C 0.075 15 185 0.3826 3.7962044331534872E-01
X_3376738_DEL A AA 0.3607 66 117 0.4047 3.8616127213507234E-01
X_3376744_SNP G C 0.3333 65 130 0.3514 3.4264907997144223E-01
X_3376768_DEL T TGTT 0.2973 55 130 0.4491 4.3792140404852176E-01
X_3376778_SNP T C 0.06633 13 183 0.2228 2.1987507217387614E-01
X_3376787_SNP G A 0.3763 73 121 0.5063 4.9771463675363170E-01
X_3376845_SNP G C 0.3282 64 131 0.2442 2.3601931763677209E-01
X_3376930_SNP A G 0.3096 61 136 0.8731 8.7162108527418358E-01
X_3376937_SNP T C 0.1371 27 170 0.791 7.8840362040473555E-01
X_3376938_SNP T C 0.1364 27 171 0.6946 6.9197134646634417E-01
X_3376942_SNP C A 0.1457 29 170 0.792 7.9017318905107214E-01
X_3376944_SNP T G 0.1457 29 170 0.7513 7.4927101817655317E-01
X_3376978_SNP A G 0.075 15 185 0.6015 5.9926383144307604E-01
X_3377018_SNP A C 0.07538 15 184 0.1553 1.5366754568389596E-01
X_3377076_SNP A C 0.06533 13 186 0.9711 9.7095295137464521E-01
X_3377134_SNP T G 0.06122 12 184 0.04469 4.2143372009465288E-02
X_3377141_SNP C G 0.06599 13 184 0.08867 8.4677794424170338E-02
X_3377343_SNP C A 0.4103 80 115 0.9679 9.6762609917503173E-01
X_3377394_SNP G C 0.05128 10 185 0.6311 6.2503519313527645E-01
X_3377460_SNP T C 0.1421 28 169 0.1607 1.5998830932187269E-01
X_3377496_SNP T C 0.4798 95 103 0.5551 5.5100319235451733E-01
X_3377604_SNP T C 0.075 15 185 0.04209 4.0810414021468740E-02
X_3377607_SNP A C 0.1457 29 170 0.07553 7.3653083400421038E-02
X_3377637_SNP G C 0.09596 19 179 0.1828 1.8070753061121503E-01
X_3377652_SNP A T 0.2323 46 152 0.01204 1.1238935037128953E-02
X_3377694_SNP G A 0.4513 88 107 0.7063 7.0298096168494073E-01
X_3377954_SNP A C 0.055 11 189 0.7823 7.8093006048005376E-01
X_3377971_SNP G A 0.155 31 169 0.1302 1.2779668071915806E-01
X_3377974_SNP T G 0.155 31 169 0.1302 1.2779668071915806E-01
X_3377999_SNP C A 0.1465 29 169 0.07714 7.4410238966166928E-02
X_3378012_SNP A C 0.4051 79 116 0.3436 3.3551516678289994E-01
X_3378072_SNP T C 0.4031 79 117 0.3429 3.3583991399588031E-01
X_3378120_SNP T C 0.06599 13 184 0.1252 1.2056377528315299E-01
X_3378174_SNP T C 0.401 77 115 0.4298 4.3932322148353808E-01
X_3378222_SNP A G 0.3842 73 117 0.5418 5.3860141014852037E-01
X_3378290_SNP G T 0.1237 24 170 0.5554 5.5081911452126175E-01
X_3378318_SNP T G 0.133 25 163 0.8621 8.6021980222103600E-01
X_3378333_SNP G A 0.4922 95 98 0.4062 4.1092549309437620E-01
X_3378342_SNP T A 0.3523 68 125 0.5309 5.3126112262608283E-01
X_3378438_SNP T G 0.455 86 103 0.426 4.1557743149869231E-01
X_3378454_SNP C A 0.3704 70 119 0.6884 6.8112766079115872E-01
X_3378489_SNP T A 0.09548 19 180 0.05364 5.1667894307962640E-02
X_3378490_SNP T C 0.09137 18 179 0.04994 4.7749277094139876E-02
X_3378501_SNP A G 0.095 19 181 0.052 5.0538521062605500E-02
X_3378534_SNP G A 0.301 59 137 0.53 5.2726558245293342E-01
X_3378552_SNP T G 0.4072 79 115 0.4032 4.0359068268460707E-01
X_3378560_DEL A AT 0.09744 19 176 0.2503 2.5173217661623315E-01
X_3378591_SNP T A 0.1111 22 176 0.03147 2.9604780960836217E-02
X_3378638_SNP A C 0.269 53 144 0.7272 7.2448787597444442E-01
X_3378671_DEL C CTC 0.4231 77 105 0.03675 3.8853932468948180E-02
X_3378892_SNP A G 0.1878 37 160 0.00449 3.9881463664266708E-03
X_3378925_SNP C G 0.197 39 159 0.006381 5.9027416118851879E-03
X_3378973_SNP T C 0.4308 84 111 0.1025 9.6865314215160869E-02
X_3379021_SNP A G 0.4256 83 112 0.1059 1.0957561957044804E-01
X_3379049_SNP T A 0.1061 21 177 0.03821 3.7327157749369393E-02
X_3379138_SNP T C 0.09645 19 178 0.01253 1.1471117345774495E-02
X_3379162_SNP T A 0.07812 15 177 0.5321 5.3227042874413488E-01
X_3379219_SNP T C 0.1066 21 176 0.01561 1.4289211976301249E-02
X_3379439_SNP T C 0.4715 91 102 0.01588 1.3735014376790809E-02
X_3379452_SNP A G 0.1218 24 173 0.05346 5.0819002342495909E-02
X_3379455_DEL TG A 0.2253 41 141 0.01243 1.2605178298344417E-02
X_3379468_SNP T C 0.2591 50 143 0.951 9.4988574545800830E-01
X_3379471_SNP G C 0.4632 88 102 0.01358 1.1618040730511004E-02
X_3379492_SNP C G 0.1307 26 173 0.1521 1.4858418657255068E-01
X_3379571_SNP G A 0.4503 86 105 0.03674 3.3724492288227582E-02
X_3379601_SNP C T 0.4462 87 108 0.01055 1.0548329150247443E-02
X_3379608_SNP G T 0.1939 38 158 0.02764 3.2367948408560915E-02
X_3379609_SNP A G 0.1939 38 158 0.02364 2.7299388820086843E-02
X_3379611_SNP A T 0.1939 38 158 0.02584 2.9744287581798607E-02
X_3379619_SNP C T 0.4789 91 99 0.03847 3.6081919368724798E-02
X_3379635_SNP T G 0.474 91 101 0.04988 4.7322523147077633E-02
X_3379730_SNP C A 0.2732 53 141 0.06664 6.2452712858582893E-02
X_3379767_SNP T C 0.267 51 140 0.1116 1.0494818671474659E-01
X_3379803_SNP T C 0.4948 95 97 0.1148 1.0850329796017866E-01
X_3379865_SNP T A 0.2821 55 140 0.6557 6.5096223740731141E-01
X_3379933_SNP T C 0.06533 13 186 0.0419 4.0290664558213271E-02
X_3379955_SNP A G 0.1106 22 177 0.02894 2.7790851015882641E-02
X_3379983_SNP A G 0.1106 22 177 0.03384 3.2307529101767075E-02
X_3379988_SNP A G 0.2188 42 150 0.1525 1.4486349693871248E-01
X_3380013_SNP G A 0.2437 48 149 0.1402 1.3486812246926705E-01
X_3380161_SNP C T 0.2312 46 153 0.02308 2.2100496506021226E-02
X_3380180_INS A AGT 0.1551 29 158 0.2178 2.1735560977958024E-01
X_3380183_SNP T G 0.1472 29 168 0.2259 2.2417847537724878E-01
X_3380192_SNP T A 0.4615 90 105 0.1932 1.8896823518641748E-01
X_3380204_SNP G C 0.145 29 171 0.1917 1.8892639114371101E-01
X_3380239_SNP C T 0.1465 29 169 0.1728 1.7029823763871976E-01
X_3380275_SNP T C 0.3788 75 123 0.6175 6.1360512148301716E-01
X_3380285_SNP G T 0.2872 56 139 0.5739 5.7083432800294398E-01
X_3380299_INS G GC 0.1574 31 166 0.2964 2.8974603375451979E-01
X_3380316_SNP A T 0.4663 90 103 0.2582 2.5081328639725420E-01
X_3380331_SNP A G 0.1538 30 165 0.3841 3.8453138059893854E-01
X_3380336_SNP A C 0.1546 30 164 0.3244 3.1550630722968276E-01
X_3380366_SNP G T 0.1212 24 174 0.1375 1.3419509909157068E-01
X_3380397_SNP T C 0.3505 68 126 0.5137 5.0624794756623781E-01
X_3380404_SNP T A 0.4792 92 100 0.2282 2.1847561276472138E-01
X_3380413_SNP T C 0.1436 28 167 0.2432 2.3568372159600481E-01
X_3380537_SNP G A 0.08122 16 181 0.04825 4.5523232913812682E-02
X_3380590_SNP A G 0.4721 93 104 0.859 8.5759775536596128E-01
X_3380603_SNP G T 0.3886 75 118 0.1981 1.9323909372596826E-01
X_3380622_SNP G A 0.3822 73 118 0.3416 3.2995948841712230E-01
X_3380758_SNP A T 0.1212 24 174 0.2069 2.0535857488196430E-01
X_3380761_SNP T C 0.4388 86 110 0.9287 9.2786475048466721E-01
X_3380974_SNP A G 0.09 18 182 0.08488 8.2929570091245103E-02
X_3380980_SNP C A 0.1809 36 163 0.4349 4.3166769035204999E-01
X_3381054_SNP A C 0.2041 40 156 0.1286 1.3851653384690576E-01
X_3381085_SNP C G 0.09 18 182 0.08488 8.2929570091245103E-02
X_3381111_SNP G A 0.2539 49 144 0.5675 5.6344466372353086E-01
X_3381235_SNP A G 0.09091 18 180 0.1348 1.3063586467620814E-01
X_3381298_SNP C T 0.4041 78 115 0.3327 3.4131239792488210E-01
X_3381344_SNP C T 0.0804 16 183 0.07189 6.9437055374107479E-02
X_3381391_SNP C G 0.2727 54 144 0.02982 2.8178511884322754E-02
X_3381478_SNP T C 0.1436 28 167 0.5708 5.7165035540746079E-01
X_3381570_SNP C G 0.3182 63 135 0.2092 2.0439912940575833E-01
X_3381582_SNP C T 0.2437 48 149 0.04955 4.6547233722806988E-02
X_3381587_SNP A C 0.2487 48 145 0.06106 5.8663366974757943E-02
X_3381590_SNP G A 0.2437 48 149 0.06471 6.2973348254868611E-02
X_3381721_SNP C G 0.1429 28 168 0.1914 1.8676844054677699E-01
X_3381760_SNP A G 0.2576 51 147 0.0896 8.6908037974441021E-02
X_3381915_SNP G A 0.2718 53 142 0.1668 1.7711950881820304E-01
X_3381960_SNP G A 0.0804 16 183 0.1179 1.1468588046172468E-01
X_3381972_SNP T C 0.2487 49 148 0.06845 7.6341264102762471E-02
X_3382079_SNP C T 0.2538 50 147 0.03304 3.0712521299657118E-02
X_3382087_SNP T G 0.25 49 147 0.02211 2.0370239401109911E-02
X_3382120_SNP A G 0.3249 64 133 0.2769 2.7154715402490492E-01
X_3382150_SNP T A 0.2741 54 143 0.06178 5.8247965719839111E-02
X_3382189_SNP T C 0.2538 50 147 0.0106 9.9072889496997982E-03
X_3382281_SNP C A 0.3553 70 127 0.2209 2.1550799413614785E-01
X_3382306_SNP C T 0.3586 71 127 0.2238 2.2016038946923500E-01
X_3382310_SNP G A 0.3622 71 125 0.1923 1.8621351181113077E-01
X_3382397_SNP G C 0.2461 47 144 0.02727 2.4556001595306760E-02
X_3383044_SNP C A 0.09744 19 176 0.2194 2.1339468656501559E-01
X_3383146_SNP T C 0.2653 52 144 0.0336 3.1648578930584592E-02
X_3383243_SNP T G 0.07653 15 181 0.2326 2.2650029170171149E-01
X_3383546_DEL A AA 0.1657 28 141 0.845 8.5876097090656756E-01
X_3383784_DEL AATATATCCA A 0.3647 62 108 0.3419 3.5518880990907431E-01
X_3383841_SNP T G 0.3209 60 127 0.2811 2.7149396376767432E-01
X_3383913_INS T TAACCTCT 0.3297 60 122 0.4351 4.2377053567828737E-01
X_3383923_SNP A G 0.3333 61 122 0.4683 4.5803622378569964E-01
X_3383948_SNP G A 0.328 61 125 0.4467 4.3132371595313013E-01
X_3383964_SNP G A 0.3315 60 121 0.3876 3.6656320170976597E-01
X_3384038_SNP T G 0.05 9 171 0.09972 9.2782146702892532E-02
X_3384061_DEL TCT C 0.3064 53 120 0.4665 4.5189308818878848E-01
X_3384071_SNP A T 0.3081 53 119 0.6181 6.0174609918547661E-01
X_3384073_SNP T A 0.3064 53 120 0.6004 5.8389399217152715E-01
X_3384161_SNP A T 0.2795 45 116 0.2045 1.8408362044107163E-01
X_3384207_SNP G C 0.2832 49 124 0.179 1.6325297406727057E-01
X_3384245_SNP T G 0.3005 55 128 0.5192 5.0718075099078885E-01
X_3384252_SNP A T 0.3102 58 129 0.5033 4.9602182594616007E-01
X_3384263_DEL A AA 0.2733 47 125 0.1778 1.5538464658125883E-01
X_3384336_DEL T TAAT 0.2772 51 133 0.2868 2.7203353889919202E-01
X_3384667_SNP T C 0.2926 55 133 0.1197 1.1019906147997205E-01
X_3385014_SNP T C 0.0973 18 167 0.9071 9.0630448964444144E-01
X_3385016_DEL T TGAAT 0.2429 43 134 0.2259 2.1486746712945459E-01
X_3385029_SNP T A 0.1316 25 165 0.6542 6.4770021419379198E-01
X_3385031_SNP G T 0.1302 25 167 0.7082 7.0376965802930291E-01
X_3385182_SNP T C 0.3041 59 135 0.1046 1.0160252177051710E-01
X_3385221_SNP C T 0.2926 55 133 0.1107 1.0748716869365216E-01
X_3385248_SNP T C 0.2917 56 136 0.1329 1.2656660292622357E-01
X_3385265_SNP T C 0.383 72 116 0.454 4.4275349219170246E-01
X_3385266_SNP G T 0.377 72 119 0.3883 3.7845151594090165E-01
X_3385273_SNP T C 0.09326 18 175 0.09707 9.0283402776166533E-02
X_3385285_SNP G T 0.09626 18 169 0.116 1.0874349388863291E-01
X_3385286_SNP A T 0.2926 55 133 0.05771 5.0637244135621255E-02
X_3385309_SNP C T 0.07937 15 174 0.1803 1.7261899506149092E-01
X_3385318_SNP G A 0.08333 16 176 0.1455 1.3689017652935753E-01
X_3385320_SNP A G 0.05851 11 177 0.2123 1.9890813404812147E-01
X_3385322_SNP C G 0.3011 56 130 0.05129 4.5503325642365818E-02
X_3385329_SNP T C 0.4043 76 112 0.5419 5.3163330755810623E-01
X_3385330_SNP A T 0.4086 76 110 0.6026 5.9259198326637053E-01
X_3385336_SNP T A 0.4144 75 106 0.3372 3.1993453556723128E-01
X_3385339_SNP T C 0.05914 11 175 0.7089 7.0179995650603255E-01
X_3385340_SNP C T 0.4096 77 111 0.5315 5.2028109227047814E-01
X_3385347_SNP C T 0.3949 77 118 0.5114 5.0405513127319379E-01
X_3385448_DEL TCTGGAGTAAGTTTTGTT T 0.3969 77 117 0.2996 3.1798343589390210E-01
X_3385480_SNP A G 0.4086 76 110 0.422 4.1740336992234950E-01
X_3385498_SNP T A 0.4084 78 113 0.4934 5.0240073995372458E-01
X_3385518_INS T TT 0.4031 77 114 0.5159 5.2400611051041990E-01
X_3385544_SNP T A 0.4712 90 101 0.3341 3.2917485058014073E-01
X_3385555_SNP C T 0.4691 91 103 0.5345 5.2938595999927718E-01
X_3385629_SNP A G 0.3866 75 119 0.2519 2.4401943796963765E-01
X_3385651_SNP T C 0.4154 81 114 0.5486 5.4345438951585723E-01
X_3385708_SNP A G 0.1026 20 175 0.3171 3.1173684431845927E-01
X_3385759_SNP G A 0.1212 24 174 0.143 1.3888824243833586E-01
X_3385774_SNP G A 0.2959 58 138 0.1089 1.0381922065579197E-01
X_3385900_SNP T C 0.3692 72 123 0.1224 1.1576844248087848E-01
X_3385921_SNP T C 0.2834 53 134 0.11 9.7855582153154375E-02
X_3385990_SNP G A 0.3351 65 129 0.333 3.2696640281217815E-01
X_3386056_SNP A G 0.2755 54 142 0.4113 4.0477813842922239E-01
X_3386104_SNP A G 0.06533 13 186 0.9022 9.0140003212955555E-01
X_3386143_SNP T C 0.3021 58 134 0.102 9.4677941804274912E-02
X_3386176_SNP T C 0.3684 70 120 0.1237 1.2310128269564202E-01
X_3386221_SNP C T 0.2632 50 140 0.1821 1.7530061329154678E-01
X_3386314_SNP A G 0.2615 51 144 0.1708 1.6471198231853634E-01
X_3386320_SNP C T 0.2704 53 143 0.2569 2.5272844874580946E-01
X_3386523_SNP G A 0.2704 53 143 0.2155 2.0908165743721885E-01
X_3386557_SNP G A 0.2755 54 142 0.3691 3.6475561622076536E-01
X_3386788_SNP T C 0.264 52 145 0.1827 1.7707619157603127E-01
X_3386857_DEL G CAAAACAAAAA 0.2151 40 146 0.2321 2.2169194149253535E-01
X_3386875_SNP C A 0.2381 45 144 0.1898 1.7853328877207197E-01
X_3386890_SNP C T 0.2434 46 143 0.3363 3.2512318932749729E-01
X_3386894_SNP G A 0.2564 50 145 0.1856 1.7804570031239508E-01
X_3386906_SNP C T 0.2474 48 146 0.2384 2.3285676395422616E-01
X_3386907_SNP G A 0.2526 49 145 0.1684 1.5979149843196838E-01
X_3386972_SNP A G 0.2784 54 140 0.3712 3.6286788480176557E-01
X_3387023_SNP G A 0.4074 77 112 0.05688 4.9742071065697974E-02
X_3387152_SNP A C 0.2304 44 147 0.9843 9.8385557742166474E-01
X_3387172_SNP G A 0.3797 71 116 0.2756 2.7361145668206877E-01
X_3396293_SNP A T 0.375 72 120 0.2898 2.9097909937337640E-01
X_3396356_INS TGCT T 0.3736 68 114 0.1271 1.2241218407834698E-01
X_3396415_DEL C CC 0.09412 16 154 0.2443 2.5162333864622743E-01
X_3396478_SNP A G 0.2191 39 139 0.8701 8.6410730361155341E-01
X_3396588_SNP C A 0.2359 46 149 0.9503 9.4996168419101035E-01
X_3396622_SNP T A 0.241 47 148 0.9427 9.4171186147542463E-01
X_3396623_SNP A T 0.2398 47 149 0.884 8.8222756306872741E-01
X_3396708_SNP C G 0.2424 48 150 0.9432 9.4255474303275877E-01
X_3396742_SNP T A 0.2576 51 147 0.1083 1.0435998230052212E-01
X_3396821_SNP T C 0.2704 53 143 0.1595 1.5299280658411685E-01
X_3396853_SNP T C 0.2513 49 146 0.9759 9.7553480876342280E-01
X_3396940_SNP T C 0.2667 52 143 0.9842 9.8390488635916562E-01
X_3396944_SNP T A 0.2746 53 140 0.9696 9.6928021089758087E-01
X_3397055_SNP G T 0.2335 46 151 0.9959 9.9581789561305945E-01
X_3397391_SNP G A 0.1347 26 167 0.344 3.3837192063112476E-01
X_3397483_SNP G A 0.06633 13 183 0.2883 2.8456640015638301E-01
X_3397519_SNP G A 0.241 47 148 0.71 7.0491843954642297E-01
X_3397569_SNP C T 0.2565 49 142 0.7942 7.8903237284177974E-01
X_3397616_SNP C G 0.1897 37 158 0.6454 6.4184033881801572E-01
X_3398176_SNP T G 0.2525 50 148 0.347 3.4170340961302814E-01
X_3398178_DEL G GA 0.2359 46 149 0.3089 3.0210631791919118E-01
X_3398189_INS CTTATACTTATCGTAAGT C 0.2449 48 148 0.3541 3.4827932085295765E-01
X_3398197_SNP A G 0.2423 47 147 0.6884 6.9436564457010852E-01
X_3398203_SNP T C 0.2525 50 148 0.3401 3.3456845561632398E-01
X_3398233_INS ATTCAA A 0.1939 38 158 0.06395 6.0163968638554395E-02
X_3398246_SNP T C 0.206 41 158 0.107 1.0391186338189362E-01
X_3398262_SNP T C 0.2071 41 157 0.1041 1.0034564290624870E-01
X_3398263_SNP T C 0.2081 41 156 0.1041 9.9495324057167323E-02
X_3398429_INS GCA G 0.4555 87 104 0.5799 5.7237700459242413E-01
X_3398442_SNP T C 0.445 85 106 0.577 5.6863834532667612E-01
X_3398492_DEL T TGCT 0.1761 31 145 0.677 7.0495279364724328E-01
X_3398607_SNP A T 0.2821 55 140 0.6983 7.0455077238489161E-01
X_3398613_SNP T G 0.2812 54 138 0.567 5.5871261620592383E-01
X_3398614_SNP G C 0.2667 52 143 0.6393 6.3635939268319397E-01
X_3398636_SNP T C 0.2642 51 142 0.9477 9.5273109124437871E-01
X_3398675_SNP A G 0.1929 38 159 0.03551 3.3343967920980155E-02
X_3398739_SNP A G 0.268 52 142 0.3968 3.8935061700942364E-01
X_3398799_INS AA A 0.1958 37 152 0.2194 2.2614393376626507E-01
X_3399086_SNP G A 0.05025 10 189 0.1716 1.6789162850484463E-01
X_3399097_INS AA A 0.1823 33 148 0.9533 9.5189575548954897E-01
X_3399216_SNP T C 0.06061 12 186 0.2728 2.6852145036246500E-01
X_3399224_SNP T C 0.2205 43 152 0.8182 8.1526028270747708E-01
X_3399333_SNP A G 0.1503 29 164 0.5377 5.2926362582046438E-01
X_3399440_SNP A T 0.1562 30 162 0.4862 4.8248246980236431E-01
X_3399529_SNP T G 0.2063 39 150 0.8796 8.7724124198263786E-01
X_3399810_SNP C T 0.228 44 149 0.9214 9.2014235259896826E-01
X_3399823_SNP T C 0.2205 43 152 0.9768 9.7651058670357060E-01
X_3399844_SNP G C 0.2172 43 155 0.3967 4.0976343421828365E-01
X_3400181_SNP T A 0.2273 45 153 0.8794 8.7822741875798915E-01
X_3400270_INS AACAATGCGACTCCTGA A 0.3989 71 107 0.9681 9.6739838863760230E-01
X_3400336_INS ACTA A 0.1947 37 153 0.7227 7.2508497022047247E-01
X_3400368_SNP G A 0.1929 38 159 0.4933 4.9032697781666412E-01
X_3400394_SNP A G 0.1795 35 160 0.5233 5.1604758117958505E-01
X_3400440_SNP T C 0.1875 36 156 0.4538 4.5114314374378517E-01
X_3400464_SNP C G 0.1842 35 155 0.7746 7.7948932090583167E-01
X_3400477_SNP G A 0.2308 45 150 0.9805 9.8022958048356168E-01
X_3400513_SNP C T 0.1846 36 159 0.4469 4.3975389436098589E-01
X_3400514_SNP G A 0.1846 36 159 0.9095 9.1156152154144210E-01
X_3400516_SNP A C 0.1771 34 158 0.4386 4.2999377584494081E-01
X_3400559_SNP G T 0.1649 31 157 0.3669 3.5350040275341144E-01
X_3400602_SNP A G 0.1667 32 160 0.3648 3.5722683892989626E-01
X_3400639_SNP C G 0.2113 41 153 0.9501 9.4926264681842509E-01
X_3400640_SNP T C 0.2154 42 153 0.9872 9.8702965313408164E-01
X_3400653_SNP T A 0.2165 42 152 0.8681 8.6649183508485206E-01
X_3400654_SNP G A 0.2256 44 151 0.9503 9.4953325230646568E-01
X_3400678_SNP G T 0.2051 40 155 0.2875 2.8461477948389680E-01
X_3400789_SNP G A 0.2124 41 152 0.7304 7.2441119041451663E-01
X_3400818_SNP T G 0.103 17 148 0.4818 4.5229373739227663E-01
X_3401714_SNP G A 0.1882 35 151 0.7316 7.2559614943783468E-01
X_3401978_SNP C T 0.1163 20 152 0.8257 8.2106377680057940E-01
X_3401997_SNP G A 0.1602 29 152 0.4356 4.1529607816240666E-01
X_3402086_SNP G A 0.1579 30 160 0.4551 4.4526131711238892E-01
X_3402131_SNP G A 0.1711 32 155 0.5711 5.6527673374684007E-01
X_3402264_SNP G A 0.06566 13 185 0.07601 7.9009631210254921E-02
X_3402265_SNP T C 0.1735 34 162 0.5151 5.1048451784879467E-01
X_3402456_SNP C T 0.2071 41 157 0.7777 7.7535975353037223E-01
X_3402508_SNP C A 0.1795 35 160 0.5315 5.2548674290399278E-01
X_3402697_DEL A AA 0.1466 28 163 0.2772 2.6485253749761639E-01
X_3402712_SNP T A 0.173 32 153 0.4951 4.8035673362571496E-01
X_3402749_SNP G A 0.06533 13 186 0.09185 8.9176348379372716E-02
X_3402886_SNP T C 0.2386 47 150 0.6459 6.4509178386169408E-01
X_3402926_SNP G A 0.2335 46 151 0.9604 9.5991177217536683E-01
X_3403118_SNP A G 0.07071 14 184 0.7449 7.4239126104167286E-01
X_3403258_SNP G A 0.2398 47 149 0.9668 9.6631854737763601E-01
X_3403263_SNP T C 0.1869 37 161 0.4375 4.3228673036330223E-01
X_3403449_SNP G A 0.1685 31 153 0.327 3.0958872440529683E-01
X_3403547_SNP A T 0.3081 61 137 0.6521 6.4957959641964180E-01
X_3403560_SNP T A 0.0804 16 183 0.3295 3.2694762276406775E-01
X_3403573_SNP A G 0.08163 16 180 0.3139 3.0940568424247483E-01
X_3403617_SNP G A 0.3057 59 134 0.5372 5.3006048192655930E-01
X_3403649_SNP A G 0.2902 56 137 0.8418 8.3972011908823463E-01
X_3403714_SNP C A 0.1895 36 154 0.5589 5.4930588237733713E-01
X_3403833_SNP T C 0.2632 50 140 0.5165 5.1730199604264304E-01
X_3403836_SNP T C 0.1888 37 159 0.4103 4.0352732724721030E-01
X_3403837_SNP A T 0.1878 37 160 0.393 3.8704919967598606E-01
X_3403841_SNP A C 0.1771 34 158 0.5832 5.7824498171870786E-01
X_3404042_INS AGATATA A 0.2564 50 145 0.839 8.3710930522281035E-01
X_3404056_SNP A T 0.2629 51 143 0.847 8.4524510828419464E-01
X_3404118_SNP T A 0.3005 58 135 0.8566 8.5514982071360035E-01
X_3404119_SNP A T 0.2656 51 141 0.8232 8.1988174261115743E-01
X_3404342_SNP G C 0.1786 35 161 0.1892 1.8734385945321985E-01
X_3404392_SNP T A 0.2917 56 136 0.9325 9.3153103776920687E-01
X_3404412_SNP T C 0.1071 21 175 0.4739 4.7106901153616387E-01
X_3404435_SNP A G 0.288 55 136 0.9412 9.4056087146416534E-01
X_3404513_SNP G C 0.3005 58 135 0.8839 8.8222613530091154E-01
X_3404530_SNP A T 0.3163 62 134 0.9949 9.9480668796259242E-01
X_3404567_SNP C A 0.2953 57 136 0.8873 8.8554946620337560E-01
X_3404618_SNP T C 0.3229 62 130 0.8104 8.0739093015039798E-01
X_3404649_SNP G A 0.3316 65 131 0.7383 7.3580162622867273E-01
X_3404761_SNP G A 0.1888 37 159 0.5264 5.2082904669190522E-01
X_3404763_SNP A G 0.1919 38 160 0.4784 4.7367397176782933E-01
X_3404780_SNP A T 0.1846 36 159 0.5779 5.7213629831316370E-01
X_3404804_SNP T G 0.171 33 160 0.8605 8.5855265211387122E-01
X_3404846_SNP A G 0.1503 29 164 0.8591 8.6138093702020369E-01
X_3405073_SNP C G 0.203 40 157 0.5434 5.3811677874171182E-01
X_3405081_SNP A T 0.2111 42 157 0.6231 6.1998639624117491E-01
X_3405143_DEL C CC 0.3979 76 115 0.9741 9.7395441837324237E-01
X_3405150_SNP T A 0.4133 81 115 0.8667 8.6714737535977371E-01
X_3405249_SNP T C 0.06 12 188 0.2433 2.4032030893768230E-01
X_3405302_DEL T TCAT 0.4389 79 101 0.9645 9.6408441713222515E-01
X_3405344_SNP T C 0.4355 81 105 0.9157 9.1396961713445157E-01
X_3405348_SNP G T 0.4348 80 104 0.6306 6.3408059148788543E-01
X_3405364_SNP G T 0.3256 56 116 0.8711 8.6807930771647535E-01
X_3405396_SNP A G 0.3724 73 123 0.8448 8.4500626924911515E-01
X_3405707_SNP C A 0.2396 46 146 0.5445 5.3607478335825154E-01
X_3405843_SNP T C 0.2408 46 145 0.8247 8.2019212665880681E-01
X_3406077_SNP C A 0.2526 49 145 0.9599 9.5908952935997893E-01
X_3406124_SNP C T 0.2448 47 145 0.6971 6.9399439704455868E-01
X_3406277_SNP T C 0.2051 40 155 0.4318 4.2488626689375009E-01
X_3406281_SNP C A 0.25 49 147 0.882 8.8109910399176439E-01
X_3406286_DEL T TCT 0.2551 50 146 0.9045 9.0299491576327895E-01
X_3406309_SNP C T 0.25 49 147 0.8244 8.2183859035137030E-01
X_3406768_SNP G A 0.2111 42 157 0.5405 5.3690522521094786E-01
X_3406851_INS AA A 0.2386 47 150 0.7886 7.8570671811179960E-01
X_3406856_DEL T TGATGAGT 0.241 47 148 0.8919 8.9065806863480734E-01
X_3406930_SNP A T 0.2154 42 153 0.4154 4.0998400184725659E-01
X_3406952_SNP T C 0.2161 43 156 0.5815 5.7816791875539064E-01
X_3407057_SNP G T 0.2344 45 147 0.9195 9.1917349121836689E-01
X_3407302_SNP A C 0.2378 44 141 0.913 9.1121053034728006E-01
X_3407303_SNP C A 0.2429 43 134 0.6264 6.1668263670540968E-01
X_3407558_SNP G A 0.2539 49 144 0.9036 9.0239505294282418E-01
X_3407735_SNP A C 0.2552 49 143 0.9366 9.3560691580414157E-01
X_3407844_DEL A AAAATTAACAATTTCAAATCTTTAAGGCATA 0.2474 48 146 0.7271 7.2229945384110472E-01
X_3407916_SNP T G 0.2589 51 146 0.8707 8.6907958197857282E-01
X_3407950_SNP T A 0.2632 50 140 0.8747 8.7391229258703240E-01
X_3408001_SNP T G 0.25 49 147 0.9459 9.4510617433555566E-01
X_3408114_SNP G A 0.2538 50 147 0.9955 9.9547216817322681E-01
X_3408120_SNP T C 0.2626 52 146 0.992 9.9192622636703687E-01
X_3408265_DEL G AT 0.3298 63 128 0.4068 3.9634154067801575E-01
X_3408335_SNP G A 0.3163 62 134 0.427 4.2002546949696262E-01
X_3408362_SNP T C 0.3214 63 133 0.4569 4.5107272872493309E-01
X_3408368_SNP T A 0.3163 62 134 0.4932 4.8699966849630805E-01
X_3408484_SNP C G 0.2857 56 140 0.4471 4.4037538791661979E-01
X_3408520_SNP A T 0.1897 37 158 0.5343 5.2703212616212014E-01
X_3409060_SNP G C 0.2092 41 155 0.4271 4.2088064766660893E-01
X_3409313_SNP C T 0.2359 46 149 0.3953 3.8865479242381329E-01
X_3409314_SNP T C 0.2386 47 150 0.4441 4.3842039586089765E-01
X_3409322_SNP T C 0.2398 47 149 0.4161 4.0973447926257212E-01
X_3409363_SNP G A 0.198 39 158 0.2576 2.5206611909177623E-01
X_3409526_SNP G A 0.2183 43 154 0.7539 7.5091021298635852E-01
X_3409652_SNP C A 0.2103 41 154 0.9009 8.9964111271268621E-01
X_3409809_SNP T A 0.2335 46 151 0.9658 9.6536710749298160E-01
X_3409841_SNP A G 0.2245 44 152 0.823 8.2096719853013733E-01
X_3409913_SNP C A 0.2245 44 152 0.9814 9.8121120327708844E-01
X_3410225_SNP G C 0.2251 43 148 0.9446 9.4345563933008103E-01
X_3410580_SNP C T 0.4611 89 104 0.3374 3.3560084597953499E-01
X_3410634_SNP A T 0.4456 86 107 0.3806 3.8128909677556611E-01
X_3410680_SNP A C 0.2475 49 149 0.6392 6.3541033750955622E-01
X_3410755_SNP T A 0.2332 45 148 0.8527 8.4953334908696809E-01
X_3410758_SNP C T 0.228 44 149 0.8538 8.5101316500602020E-01
X_3410820_SNP T A 0.2323 46 152 0.9772 9.7697537622839092E-01
X_3410822_DEL C AG 0.2216 43 151 0.9497 9.4884594391044130E-01
X_3410841_SNP C T 0.2371 46 148 0.9297 9.2910303053521603E-01
X_3410859_SNP G A 0.228 44 149 0.9435 9.4242836897893589E-01
X_3410862_SNP T C 0.2296 45 151 0.9503 9.4987887470295873E-01
X_3411227_DEL A AA 0.2188 42 150 0.8766 8.7396937373945738E-01
X_3411233_SNP C A 0.228 44 149 0.998 9.9795532974569923E-01
X_3411235_DEL C CCACCCACCT 0.2135 41 151 0.9803 9.7982121231042296E-01
X_3411437_SNP T C 0.228 44 149 0.9499 9.4898720910028633E-01
X_3411442_SNP T C 0.2256 44 151 0.778 7.7520326946050788E-01
X_3411510_SNP G A 0.2371 46 148 0.7832 7.8172183707831588E-01
X_3411533_SNP A G 0.2251 43 148 0.8512 8.4895450274730011E-01
X_3411535_SNP T C 0.228 44 149 0.7389 7.3446149035177699E-01
X_3411546_SNP G C 0.232 45 149 0.8853 8.8304430315703053E-01
X_3411548_SNP A G 0.241 47 148 0.9475 9.4685437184350718E-01
X_3411552_SNP G A 0.2437 48 149 0.9869 9.8671339122577284E-01
X_3411558_SNP A G 0.2449 48 148 0.9689 9.6843419502644434E-01
X_3411563_SNP A T 0.2437 48 149 0.9869 9.8671339122577284E-01
X_3411688_SNP A G 0.2154 42 153 0.8984 8.9679361795318979E-01
X_3411698_SNP G A 0.2135 41 151 0.923 9.2208689493973262E-01
X_3412007_SNP T G 0.2261 45 154 0.7766 7.7464221563089786E-01
X_3412028_SNP G T 0.2245 44 152 0.6669 6.6280742581910945E-01
X_3412086_SNP T C 0.2234 44 153 0.7478 7.4475679866815514E-01
X_3412490_SNP G C 0.2128 40 148 0.5764 5.6576632257308401E-01
X_3412513_SNP C T 0.1949 38 157 0.2392 2.3164075173399568E-01
X_3412517_INS AGAA A 0.1949 38 157 0.2795 2.7217101311005065E-01
X_3412521_INS AA A 0.06627 11 155 0.91 9.1954700244491516E-01
X_3412522_SNP A T 0.2071 41 157 0.4539 4.4981408313781546E-01
X_3412524_SNP T A 0.2 39 156 0.2409 2.3615399893281963E-01
X_3412578_SNP C G 0.2121 42 156 0.3983 3.9301715891528421E-01
X_3412592_SNP G A 0.2051 40 155 0.4087 4.0149260396690245E-01
X_3412652_SNP A C 0.2083 40 152 0.4937 4.8894521582920858E-01
X_3412660_SNP A G 0.2132 42 155 0.4875 4.8167548095211465E-01
X_3412666_SNP G A 0.2081 41 156 0.4529 4.4663284579829743E-01
X_3412667_SNP T C 0.199 39 157 0.427 4.2037076677086149E-01
X_3412679_INS CG C 0.1907 37 157 0.4528 4.4411141854438341E-01
X_3412691_SNP G A 0.203 40 157 0.4292 4.2285712967196332E-01
X_3412742_SNP G T 0.1939 38 158 0.5834 5.7763349282541832E-01
X_3412746_INS TCAGAT T 0.199 39 157 0.395 3.8798011527810039E-01
X_3412751_SNP C A 0.2081 41 156 0.4225 4.1814173369262664E-01
X_3412901_SNP G T 0.2071 41 157 0.7478 7.4506362418597516E-01
X_3413069_SNP A C 0.2103 41 154 0.7024 6.9801024650565502E-01
X_3413092_SNP C T 0.2051 40 155 0.6101 6.0452811165321307E-01
X_3413096_SNP G T 0.2188 42 150 0.6735 6.6968813781445258E-01
X_3413137_SNP G A 0.2261 45 154 0.8217 8.2016753845251844E-01
X_3413141_INS GGG G 0.1755 33 155 0.5653 5.5341775737664478E-01
X_3413217_SNP C T 0.2359 46 149 0.538 5.3140106561867773E-01
X_3413478_SNP C G 0.2784 54 140 0.5557 5.4834601037398567E-01
X_3413481_SNP C T 0.2784 54 140 0.4784 4.7025448186525265E-01
X_3413964_SNP T C 0.2051 40 155 0.89 8.8875544795698636E-01
X_3414007_SNP G A 0.4192 83 115 0.3426 3.5598254342934688E-01
X_3414018_SNP A C 0.2234 44 153 0.6731 6.6957922187497299E-01
X_3414027_SNP A T 0.2081 41 156 0.9126 9.1185069180427747E-01
X_3414046_SNP C A 0.1531 30 166 0.1531 1.4707953913949767E-01
X_3414060_SNP A G 0.1574 31 166 0.1672 1.6646811156659058E-01
X_3414063_SNP T C 0.3827 75 121 0.4997 4.9299288412682574E-01
X_3414103_SNP C G 0.3472 67 126 0.4632 4.5481592587406539E-01
X_3414130_SNP C G 0.1949 38 157 0.6399 6.3790715643998752E-01
X_3414166_SNP T C 0.1949 38 157 0.9078 9.0617896878707205E-01
X_3414177_SNP A G 0.1436 28 167 0.3547 3.4598026207836652E-01
X_3414353_SNP G A 0.06533 13 186 0.5431 5.4027050168177970E-01
X_3414534_SNP A G 0.1897 37 158 0.4751 4.6836020674452261E-01
X_3414704_DEL C CTC 0.1559 29 157 0.5059 4.9823593644663755E-01
X_3414725_SNP A G 0.1897 37 158 0.8528 8.5080398866709217E-01
X_3414741_SNP G T 0.4211 80 110 0.04713 4.2488018286812097E-02
X_3414767_SNP T A 0.1762 34 159 0.4157 4.0550450221639478E-01
X_3414774_SNP C T 0.1795 35 160 0.577 5.7020345342440248E-01
X_3414780_SNP T A 0.1795 35 160 0.4423 4.3396151975007669E-01
X_3414799_SNP T C 0.1804 35 159 0.4331 4.2891217759468059E-01
X_3414800_SNP T C 0.1744 34 161 0.5929 5.8654291067061060E-01
X_3415132_SNP T C 0.07653 15 181 0.6025 5.9806697154991384E-01
X_3415248_SNP T G 0.09596 19 179 0.4401 4.3691406017717982E-01
X_3415249_SNP G T 0.1031 20 174 0.8641 8.6226530092844400E-01
X_3415417_SNP A C 0.1487 29 166 0.3628 3.5397493098980715E-01
X_3415475_SNP C G 0.1554 30 163 0.2617 2.5150222182399984E-01
X_3415519_SNP G A 0.3177 61 131 0.3337 3.2267142439629870E-01
X_3415823_SNP C G 0.2835 55 139 0.3488 3.5043259831551599E-01
X_3415830_SNP G A 0.1837 36 160 0.589 5.8613825818758003E-01
X_3415841_SNP T G 0.4842 92 98 0.2158 2.4142950876986624E-01
X_3416028_DEL G GG 0.1518 29 162 0.7229 7.1824757960735053E-01
X_3416089_SNP C T 0.1929 38 159 0.6171 6.1256102203827267E-01
X_3416147_SNP G A 0.4219 81 111 0.8607 8.5879049907714644E-01
X_3416178_DEL A AGAG 0.1534 29 160 0.5834 5.7651381578049632E-01
X_3416331_SNP A G 0.1385 27 168 0.928 9.2665778869958415E-01
X_3416367_SNP C A 0.3299 64 130 0.6388 6.3286159558556565E-01
X_3416372_INS ATAAAAGAAAT A 0.3352 60 119 0.5397 5.2293849886175137E-01
X_3416456_SNP G A 0.1917 37 156 0.5716 5.6553223760844529E-01
X_3416463_SNP G A 0.1846 36 159 0.5029 4.9676774623991526E-01
X_3416488_SNP A G 0.3249 64 133 0.6435 6.4098850711718058E-01
X_3416496_SNP T C 0.4124 80 114 0.8784 8.7700658516341123E-01
X_3416508_SNP T A 0.4051 79 116 0.5287 5.3058051048876886E-01
X_3416527_SNP T A 0.4112 81 116 0.4969 4.9238304910285446E-01
X_3416533_SNP C A 0.399 77 116 0.5009 4.9423375205839049E-01
X_3416607_SNP G A 0.08673 17 179 0.474 4.6720568702420406E-01
X_3416637_SNP T G 0.1436 28 167 0.5502 5.4809818682926492E-01
X_3416656_SNP G A 0.1744 34 161 0.4784 4.7244443278757864E-01
X_3416704_INS TT T 0.3275 56 115 0.563 5.5436027310527258E-01
X_3416849_SNP A G 0.1368 26 164 0.8066 8.0395316266962691E-01
X_3417084_SNP A C 0.253 42 124 0.3089 2.8914170876260259E-01
X_3417102_INS TACGTAT T 0.2199 42 149 0.5738 5.8792179672940548E-01
X_3417169_SNP A T 0.401 79 118 0.937 9.3637045282706011E-01
X_3417217_SNP C A 0.4041 78 115 0.8863 8.8520200017805539E-01
X_3417218_SNP G A 0.4072 79 115 0.9829 9.8269674103408022E-01
X_3417268_SNP A G 0.2741 54 143 0.2304 2.2869359679017021E-01
X_3417281_SNP G A 0.3093 60 134 0.2665 2.7774150488520832E-01
X_3417324_SNP A G 0.2718 53 142 0.31 3.0476589146608501E-01
X_3417537_SNP C T 0.1633 32 164 0.7427 7.4105196193948131E-01
X_3417587_SNP T A 0.1795 35 160 0.7718 7.6981859821291521E-01
X_3417656_SNP A T 0.4472 89 110 0.5469 5.4365324533958792E-01
X_3417730_SNP A C 0.3711 72 122 0.9551 9.5682035901999396E-01
X_3417739_SNP A G 0.4256 83 112 0.8621 8.6749825342222731E-01
X_3417744_SNP A G 0.4227 82 112 0.8141 8.2113163506045361E-01
X_3417908_SNP C G 0.2995 59 138 0.2753 2.7702585492872644E-01
X_3418311_SNP T G 0.1307 26 173 0.9718 9.7191833830950602E-01
X_3418327_SNP T C 0.3795 74 121 0.4463 4.4174753618316209E-01
X_3418329_SNP C A 0.3827 75 121 0.4365 4.3327214598805286E-01
X_3418337_SNP A C 0.3717 71 120 0.4104 4.0286807285688264E-01
X_3418346_INS A AAA 0.4595 85 100 0.7535 7.5066099528306141E-01
X_3418453_SNP A C 0.4062 78 114 0.691 6.9015297800167863E-01
X_3418455_SNP A G 0.4082 80 116 0.5938 5.9444433930502183E-01
X_3418457_SNP G C 0.1026 20 175 0.2714 2.7708407177844430E-01
X_3418459_SNP T G 0.2448 47 145 0.3758 3.7384538419727043E-01
X_3418484_SNP C T 0.4895 93 97 0.5541 5.4970232596327406E-01
X_3418519_SNP A G 0.3371 60 118 0.855 8.6543039497030883E-01
X_3418523_SNP G A 0.1244 24 169 0.7048 7.0266797545748205E-01
X_3418679_SNP T A 0.2092 41 155 0.624 6.2137922665788414E-01
X_3418787_SNP G C 0.3037 58 133 0.5546 5.5099526759753059E-01
X_3418789_SNP G A 0.299 58 136 0.6617 6.6104678144841023E-01
X_3418801_SNP G A 0.3021 58 134 0.6868 6.8230780814282643E-01
X_3418807_SNP A C 0.3163 62 134 0.5984 5.9273670275000467E-01
X_3418815_SNP C T 0.3021 58 134 0.6933 6.8801620439758582E-01
X_3418843_SNP T C 0.134 26 168 0.8927 8.9126864594530153E-01
X_3418848_SNP C T 0.1333 26 169 0.9785 9.7822608452137627E-01
X_3418855_SNP A G 0.1735 34 162 0.521 5.1448192449794705E-01
X_3418872_SNP C T 0.1658 33 166 0.4414 4.3839231290453406E-01
X_3418878_SNP C T 0.1538 30 165 0.3872 3.8173069661211367E-01
X_3418894_SNP T A 0.1407 28 171 0.8515 8.5054813269749308E-01
X_3418895_SNP T C 0.1364 27 171 0.7705 7.6864672232203979E-01
X_3418899_SNP T A 0.1364 27 171 0.7759 7.7411927142007964E-01
X_3418971_SNP G A 0.3825 70 113 0.2066 2.0549085249204657E-01
X_3419295_SNP A C 0.1212 24 174 0.8846 8.8339699581518993E-01
X_3419296_SNP T C 0.125 25 175 0.8086 8.0741561542847706E-01
X_3419331_SNP T C 0.09184 18 178 0.4664 4.5940149505787897E-01
X_3419336_SNP T C 0.1117 22 175 0.9971 9.9702845919638772E-01
X_3419402_SNP T A 0.1472 29 168 0.5475 5.4269002337071937E-01
X_3419479_SNP G A 0.1282 25 170 0.2042 1.9945946136803261E-01
X_3419484_DEL T TA 0.1224 24 172 0.1887 1.8472021256968973E-01
X_3419537_SNP T C 0.164 31 158 0.5582 5.4775039990160002E-01
X_3419639_SNP G C 0.3061 60 136 0.08999 8.5395718304324242E-02
X_3419649_SNP A C 0.4136 79 112 0.07856 7.3513794489079701E-02
X_3419692_INS A AGA 0.4611 77 90 0.05524 4.6663914603598269E-02
X_3419744_SNP G A 0.4873 96 101 0.6862 6.8374231581855716E-01
X_3419746_SNP A C 0.07071 14 184 0.05477 5.2156369747764997E-02
X_3419775_DEL C CAAACTC 0.06771 13 179 0.1224 1.1493664020009120E-01
X_3419784_DEL A AGATTTGGTGTCGG 0.1162 23 175 0.5596 5.5646290411904431E-01
X_3419837_DEL C CC 0.4869 93 98 0.3532 3.5175574707766444E-01
X_3419845_SNP A C 0.3141 60 131 0.2375 2.3407041519652871E-01
X_3419862_SNP A G 0.4817 92 99 0.4818 4.7784388683583268E-01
X_3420057_SNP G C 0.3081 57 128 0.666 6.5903410089526204E-01
X_3420219_SNP T C 0.2304 44 147 0.3937 3.8455498178181335E-01
X_3420400_DEL A ACA 0.171 33 160 0.6972 6.9450947567011567E-01
X_3420449_SNP G T 0.1066 21 176 0.738 7.3519492479281134E-01
X_3420455_DEL T GC 0.09694 19 177 0.7648 7.6404579804141315E-01
X_3420464_SNP G A 0.1106 22 177 0.5987 5.9550997112391102E-01
X_3420472_SNP C G 0.06061 12 186 0.172 1.8422455033255714E-01
X_3420486_SNP C A 0.05584 11 186 0.9778 9.7749066122426065E-01
X_3420645_SNP G C 0.241 47 148 0.8065 8.0613123460374714E-01
X_3420875_INS CTC C 0.06566 13 185 0.05834 5.6501945070946226E-02
X_3421036_SNP G C 0.08421 16 174 0.8926 8.8985435832021076E-01
X_3421091_SNP A G 0.2135 41 151 0.6758 6.7227433358794542E-01
X_3421115_SNP T C 0.09424 18 173 0.9288 9.2745413788741127E-01
X_3421141_INS TA T 0.1316 25 165 0.544 5.3449621916538437E-01
X_3421142_SNP A T 0.2246 42 145 0.9141 9.1281091432993922E-01
X_3421216_INS TATA T 0.05155 10 184 0.2094 2.0117477526523952E-01
X_3421222_SNP G A 0.05128 10 185 0.2255 2.1725908081117007E-01
X_3421232_SNP T A 0.2158 41 149 0.5753 5.7214582270390291E-01
X_3421246_SNP C T 0.2713 51 137 0.1362 1.3065185092458986E-01
X_3421272_DEL TG CAAC 0.1042 20 172 0.412 4.1070752520628850E-01
X_3421322_SNP G T 0.1865 36 157 0.499 4.9469498384731581E-01
X_3421353_SNP C T 0.05528 11 188 0.2452 2.4141270294526607E-01
X_3421354_SNP T C 0.1031 20 174 0.8981 8.9668526477781774E-01
X_3421430_SNP C T 0.3316 65 131 0.08535 8.1085045215611204E-02
X_3421445_SNP T C 0.1888 37 159 0.52 5.1317183100567088E-01
X_3421458_SNP G C 0.08163 16 180 0.6196 6.1479973739808513E-01
X_3421469_INS AA A 0.2597 47 134 0.2471 2.2648381815267227E-01
X_3421539_SNP G A 0.1105 20 161 0.1554 1.4205663610301722E-01
X_3421603_SNP T G 0.06633 13 183 0.2698 2.6400878219576840E-01
X_3421627_SNP A T 0.2092 41 155 0.3209 3.1557419638700146E-01
X_3421663_SNP G A 0.2296 45 151 0.2182 2.1394585219995688E-01
X_3421691_SNP A G 0.2332 45 148 0.1812 1.7297896577874206E-01
X_3421703_SNP A G 0.1531 30 166 0.3676 3.6597060193344355E-01
X_3421710_SNP T G 0.1371 27 170 0.7228 7.2010298916299764E-01
X_3421719_SNP T A 0.1269 25 172 0.7124 7.0980945534407258E-01
X_3421722_SNP T C 0.06599 13 184 0.9462 9.4552124609313637E-01
X_3421726_DEL A TT 0.2194 43 153 0.6073 6.0289389571703045E-01
X_3421737_SNP G A 0.1429 28 168 0.4822 4.7690808055783129E-01
X_3421748_SNP A T 0.1472 29 168 0.545 5.4060434980496219E-01
X_3421749_SNP C T 0.0804 16 183 0.8635 8.6248274848591144E-01
X_3421765_SNP A C 0.1744 34 161 0.5287 5.2400911387075255E-01
X_3421851_SNP A G 0.05641 11 184 0.6928 6.9006917257733746E-01
X_3421981_DEL C CC 0.0733 14 177 0.76 7.5558642144612420E-01
X_3421985_SNP T G 0.07027 13 172 0.5661 5.6345576264119634E-01
X_3421986_SNP A G 0.0663 12 169 0.5576 5.4518252025317882E-01
X_3422013_SNP C T 0.09574 18 170 0.9028 9.0002697344773785E-01
X_3422153_SNP G A 0.4162 77 108 0.8987 8.9820725923748534E-01
X_3422272_DEL T TATGT 0.1186 21 156 0.5929 5.8343088950438071E-01
X_3422428_INS TCA T 0.05102 10 186 0.9283 9.2743961855339252E-01
X_3422431_DEL T TCCAAAGGCTGGTCGG 0.06061 12 186 0.8545 8.5343038627883083E-01
X_3422445_SNP A G 0.2757 51 134 0.6342 6.2195536142134655E-01
X_3422598_SNP A T 0.3367 66 130 0.9978 9.9776190866924508E-01
X_3422634_SNP C T 0.1211 23 167 0.7853 7.8116508854168842E-01
X_3422671_INS TTACTAGCCATCGAATGGTT T 0.07732 15 179 0.3662 3.5728212953910943E-01
X_3422675_SNP T A 0.075 15 185 0.5773 5.7490900691907032E-01
X_3422988_SNP A G 0.07368 14 176 0.7779 7.7324953191061452E-01
X_3423031_SNP T A 0.05584 11 186 0.3755 3.7058564340418354E-01
X_3423062_SNP T A 0.1122 22 174 0.2532 2.4922521765406069E-01
X_3423193_SNP C T 0.07 14 186 0.7479 7.4631742013025693E-01
X_3423231_SNP C G 0.1429 28 168 0.6773 6.7524587717758200E-01
X_3423232_SNP A T 0.06599 13 184 0.8355 8.3493959916554905E-01
X_3423241_SNP C A 0.07035 14 185 0.4601 4.5646478376282562E-01
X_3423718_SNP T C 0.2741 54 143 0.002083 1.8214956469481426E-03
X_3423815_DEL T TT 0.07368 14 176 0.6833 6.7692941858103151E-01
X_3423818_SNP C A 0.2923 57 138 0.003645 3.5184323247914504E-03
X_3423832_SNP A T 0.05556 11 187 0.7748 7.7257700779941030E-01
X_3423866_SNP G C 0.06173 10 152 0.3459 4.0821556482249344E-01
X_3423882_SNP G A 0.3282 64 131 0.005928 5.9912348527366450E-03
X_3423895_SNP T A 0.2741 54 143 0.008002 8.2174040357930692E-03
X_3423899_DEL A AAGTAT 0.05 10 190 0.5492 5.4665722734716127E-01
X_3423920_SNP T A 0.3229 62 130 0.01227 1.0451970164485843E-02
X_3423926_SNP T A 0.1494 26 148 0.004506 3.3780094893047820E-03
X_3423928_SNP A T 0.2189 37 132 0.008953 6.2901794970409422E-03
X_3423979_SNP C T 0.1927 37 155 0.06557 6.6116400923214330E-02
X_3423988_SNP T C 0.1649 31 157 0.0939 1.0543674804714198E-01
X_3424000_SNP C T 0.05759 11 180 0.6759 6.7152182455277265E-01
X_3424004_SNP G A 0.1967 36 147 0.123 1.3547293459523946E-01
X_3424027_SNP C T 0.2033 37 145 0.03854 3.9473290271696812E-02
X_3424034_SNP A G 0.2147 38 139 0.02484 2.3297129624041808E-02
X_3424041_SNP C T 0.2057 36 139 0.02427 2.3134866763134171E-02
X_3424044_SNP C T 0.2 35 140 0.0244 2.2698353232539509E-02
X_3424046_SNP A T 0.1977 35 142 0.02171 2.2590485679179217E-02
X_3424053_SNP A C 0.2047 35 136 0.01929 1.5242785212680830E-02
X_3424062_SNP C A 0.2216 39 137 0.05614 5.1431658821663936E-02
X_3424064_SNP T C 0.2081 36 137 0.05581 4.7897291033968226E-02
X_3424067_SNP A T 0.2151 37 135 0.09699 8.8668522950994033E-02
X_3424071_SNP A G 0.2126 37 137 0.1346 1.3885768554266698E-01
X_3424104_INS TATATTCAATAT T 0.2191 39 139 0.08454 7.5356624531785751E-02
X_3424162_DEL T TATGAAGAAA 0.2042 39 152 0.04365 3.8456573394423328E-02
X_3424217_SNP A C 0.1222 22 158 0.1926 1.9594096824981577E-01
X_3424230_SNP T G 0.1649 31 157 0.03214 2.6858587939557060E-02
X_3424241_SNP T A 0.1685 31 153 0.06548 5.8945710687266901E-02
X_3424268_SNP A C 0.09137 18 179 0.295 2.8905786608745732E-01
X_3424307_INS CATTTAAGCTGA C 0.1888 37 159 0.04338 4.0558812636045410E-02
X_3424341_SNP T C 0.09045 18 181 0.2704 2.7032578047762468E-01
X_3424518_SNP G A 0.3802 73 119 0.004004 3.9906786438236438E-03
X_3424971_SNP G T 0.08163 16 180 0.2448 2.3881752114749288E-01
X_3425021_SNP G A 0.07576 15 183 0.3779 3.7245380736205913E-01
X_3425109_SNP A T 0.09231 18 177 0.5409 5.3835308981620189E-01
X_3425115_SNP C T 0.05584 11 186 0.6928 6.8919971517905754E-01
X_3425221_SNP A C 0.07035 14 185 0.2202 2.1717945942877415E-01
X_3425272_DEL T TGTGCTAT 0.0567 11 183 0.1715 1.6370642372703392E-01
X_3425291_SNP G T 0.07071 14 184 0.4065 4.0161201602850805E-01
X_3425299_SNP A G 0.07614 15 182 0.3454 3.3936928981375669E-01
X_3425300_SNP G A 0.07107 14 183 0.6759 6.7556525528356604E-01
X_3425325_SNP T C 0.07071 14 184 0.266 2.6097102582341802E-01
X_3425427_SNP T A 0.1717 34 164 0.3497 3.4567668605786961E-01
X_3425619_SNP G A 0.1531 30 166 0.08158 8.2267104669978344E-02
X_3425959_SNP G A 0.203 40 157 0.2326 2.2830353168168271E-01
X_3425975_SNP G A 0.1978 36 146 0.0889 7.8593924539384630E-02
X_3426146_SNP T C 0.2081 41 156 0.5307 5.2542904161214743E-01
X_3426164_SNP A G 0.1156 23 176 0.4691 4.6521659163430729E-01
X_3426530_SNP T C 0.3557 69 125 0.403 3.9850680658383397E-01
X_3426542_SNP A T 0.2525 50 148 0.7403 7.3900473301782821E-01
X_3426582_SNP A T 0.2124 41 152 0.689 6.8310926759215063E-01
X_3426611_SNP A T 0.06633 13 183 0.5099 5.0352406306701081E-01
X_3426835_SNP C G 0.1786 35 161 0.6568 6.5452781795395354E-01
X_3426840_SNP G T 0.1786 35 161 0.4085 4.0297906486920310E-01
X_3426842_SNP C G 0.1474 28 162 0.637 6.3112391068801055E-01
X_3426860_SNP G T 0.09645 19 178 0.349 3.6506411391869098E-01
X_3426955_SNP A C 0.07071 14 184 0.746 7.4340304347874875E-01
X_3426966_SNP A T 0.1929 38 159 0.6221 6.1932642022517681E-01
X_3427030_SNP T C 0.2959 58 138 0.3121 3.0712911439523072E-01
X_3427090_SNP C A 0.5 98 98 0.8079 8.0514094572181349E-01
X_3427092_SNP T A 0.4949 97 99 0.9252 9.2507436708728008E-01
X_3427167_SNP A T 0.1005 20 179 0.4351 4.3269597791014458E-01
X_3427179_DEL T TTT 0.3622 67 118 0.9436 9.4252725369527213E-01
X_3427246_SNP A T 0.4833 87 93 0.9899 9.8961531437370576E-01
X_3427542_SNP T C 0.06736 13 180 0.002186 1.7500005611503033E-03
X_3427591_SNP A G 0.1162 23 175 0.9541 9.5539214589973853E-01
X_3427639_SNP T A 0.1856 36 158 0.3021 3.0385621777887173E-01
X_3427752_SNP A G 0.1684 33 163 0.4708 4.6477081108945573E-01
X_3427781_SNP T C 0.0603 12 187 0.9263 9.2635292033365457E-01
X_3427800_SNP C T 0.1753 34 160 0.1065 1.0010981552753639E-01
X_3427804_INS TATTAACCATTGTT T 0.1701 33 161 0.09585 9.1075337723909966E-02
X_3427814_SNP A G 0.1827 36 161 0.1539 1.4852557404668287E-01
X_3427818_SNP G A 0.1856 36 158 0.2012 1.9275864166550016E-01
X_3427871_SNP T A 0.1206 24 175 0.3456 3.4139357871923182E-01
X_3427890_SNP G A 0.1313 26 172 0.4543 4.4926882846545424E-01
X_3427893_SNP T A 0.1218 24 173 0.3597 3.5372223795666180E-01
X_3427896_SNP T G 0.1212 24 174 0.3495 3.4411558195225078E-01
X_3427994_SNP G A 0.2667 52 143 0.01224 1.0841131533371422E-02
X_3428171_SNP C T 0.1827 36 161 0.4054 3.9980390242256136E-01
X_3428296_SNP C A 0.2284 45 152 0.4317 4.3000989809001178E-01
X_3428338_SNP A T 0.1392 27 167 0.1639 1.6169987431437427E-01
X_3428368_SNP A G 0.1675 32 159 0.1826 1.7771473249819958E-01
X_3428378_SNP T C 0.1385 27 168 0.1224 1.2106493293120424E-01
X_3428419_SNP C T 0.1436 28 167 0.2743 2.6950881926964620E-01
X_3428432_SNP G T 0.1436 28 167 0.1984 1.9063263020768506E-01
X_3428499_SNP G C 0.1436 28 167 0.08813 8.3663891102447097E-02
X_3428788_SNP T A 0.1111 21 168 0.1895 1.8203150987310868E-01
X_3428802_SNP A C 0.06452 12 174 0.6153 6.4498783754591704E-01
X_3428808_SNP G T 0.1099 20 162 0.7733 7.7468916678500077E-01
X_3428810_DEL A ACG 0.1152 22 169 0.4224 4.3015149188630830E-01
X_3428959_SNP G A 0.09043 17 171 0.7569 7.5125613825913495E-01
X_3429084_SNP G C 0.08333 16 176 0.0139 1.1997582931402767E-02
X_3429146_SNP A G 0.07812 15 177 0.8133 8.1061152862262620E-01
X_3429160_INS TAAAAAAAAAAAG T 0.06771 13 179 0.753 7.5022848728899050E-01
X_3429162_SNP A C 0.09375 18 174 0.01255 1.0728826638187241E-02
X_3429176_SNP A T 0.07812 15 177 0.8613 8.5858469872117027E-01
X_3429179_SNP T C 0.08947 17 173 0.011 9.2230529187984460E-03
X_3429186_SNP C G 0.08421 16 174 0.01544 1.3337580251274378E-02
X_3429196_SNP G A 0.2186 40 143 0.00697 6.1347957719005575E-03
X_3429206_SNP A C 0.1606 31 162 0.06383 6.2519684077287488E-02
X_3429220_SNP A C 0.08673 17 179 0.01699 1.6057444238461421E-02
X_3429227_INS GGCTAGACTTAGACT AA 0.09045 18 181 0.0105 1.0224309836768220E-02
X_3429230_SNP G A 0.08629 17 180 0.007133 7.0755233916842825E-03
X_3429267_INS TA C 0.2194 43 153 0.01301 1.2406119909689012E-02
X_3429285_SNP G T 0.2124 41 152 0.01993 2.0137294392349566E-02
X_3429529_SNP C T 0.3131 62 136 0.837 8.3813353110762367E-01
X_3429531_SNP G A 0.3299 65 132 0.9788 9.7886725837245392E-01
X_3429564_SNP T A 0.3065 61 138 0.6945 6.9196930717417016E-01
X_3429578_SNP G A 0.08081 16 182 0.01286 1.2236148217119195E-02
X_3429579_SNP T A 0.0804 16 183 0.01438 1.3533216768537320E-02
X_3429685_SNP T C 0.1237 23 163 0.02184 1.7469242799026636E-02
X_3429782_SNP T C 0.3179 62 133 0.7816 7.7970895099149806E-01
X_3429784_SNP G C 0.3163 62 134 0.9787 9.7928754429714515E-01
X_3429785_SNP T C 0.3109 60 133 0.5842 5.7721573157020467E-01
X_3429834_DEL T TC 0.1538 30 165 0.9807 9.8056508149827548E-01
X_3429944_SNP T G 0.08 16 184 0.01242 1.1879268595834000E-02
X_3429971_SNP A G 0.07 14 186 0.7456 7.4400928374785802E-01
X_3429972_SNP T A 0.1649 32 162 0.3622 3.6031203351800312E-01
X_3429973_SNP T C 0.06566 13 185 0.8403 8.3861540922900801E-01
X_3429980_SNP G A 0.06566 13 185 0.6287 6.2524285382230382E-01
X_3429993_SNP G A 0.07071 14 184 0.004337 3.9582169386402528E-03
X_3430009_SNP T A 0.07576 15 183 0.01018 9.4225453058200785E-03
X_3430043_SNP A G 0.1701 33 161 0.4599 4.5642931308786749E-01
X_3430063_SNP G A 0.1582 31 165 0.8824 8.8207379465914870E-01
X_3430077_SNP A T 0.1574 31 166 0.7633 7.6111316069575663E-01
X_3430084_SNP C T 0.1582 31 165 0.7205 7.1773223648033890E-01
X_3430093_SNP T G 0.1574 31 166 0.894 8.9313503977698439E-01
X_3430215_SNP C T 0.07107 14 183 0.02032 1.8667707761134585E-02
X_3430288_SNP C T 0.05759 11 180 0.01635 1.4406484921654859E-02
X_3430290_SNP C G 0.06736 13 180 0.3194 3.1202448744624212E-01
X_3430297_DEL T TCTCTT 0.07614 15 182 0.5825 5.7856082859411195E-01
X_3430325_SNP T G 0.09697 16 149 0.8265 8.2122558499983933E-01
X_3430331_INS TT T 0.08982 15 152 0.4163 4.0088205360601914E-01
X_3430336_SNP T A 0.1944 35 145 0.6626 6.5982854457383067E-01
X_3430345_SNP G A 0.2 36 144 0.7884 7.8235887942959370E-01
X_3430400_SNP G A 0.2591 50 143 0.4678 4.7180449473860109E-01
X_3430452_SNP A G 0.09091 18 180 0.01354 1.2557123835794399E-02
X_3430506_SNP C T 0.4433 86 108 0.5362 5.2946256570697203E-01
X_3430515_SNP C A 0.4467 88 109 0.5181 5.1369092248744308E-01
X_3430518_SNP G C 0.4536 88 106 0.3432 3.3740774320169531E-01
X_3430685_DEL AC GTGGA 0.1872 35 152 0.3517 3.5815606873079242E-01
X_3430734_SNP A G 0.06061 12 186 0.9511 9.5056064276420604E-01
X_3430876_SNP A C 0.08543 17 182 0.4572 4.5345906595938146E-01
X_3430958_SNP A G 0.06633 13 183 0.006951 6.6032342582483970E-03
X_3431001_SNP A C 0.1347 26 167 0.4466 4.3719662520070546E-01
X_3431013_DEL C CCACCAACCC 0.1222 22 158 0.05503 4.8829603497936462E-02
X_3431034_SNP T C 0.06599 13 184 0.9412 9.4120390840873125E-01
X_3431256_SNP A C 0.1128 22 173 0.2481 2.4158109117853788E-01
X_3431278_SNP C A 0.3263 62 128 0.213 2.0743122673495407E-01
X_3431346_SNP T A 0.4878 80 84 0.66 7.0129498198871831E-01
X_3431348_SNP G T 0.4581 82 97 0.8038 8.0328647305855971E-01
X_3431420_SNP G A 0.4346 83 108 0.6927 6.8574143432894163E-01
X_3431586_SNP A G 0.487 94 99 0.4762 4.6965064391928002E-01
X_3431696_SNP T C 0.4184 82 114 0.9656 9.6520044283029671E-01
X_3431720_SNP A C 0.4084 78 113 0.9856 9.8528469053383405E-01
X_3431759_SNP A C 0.09091 18 180 0.565 5.6085919897648340E-01
X_3431825_SNP A C 0.4402 81 103 0.9509 9.4881691999834306E-01
X_3431852_SNP A T 0.3958 76 116 0.3996 3.8955824975197684E-01
X_3431879_SNP T A 0.3807 75 122 0.944 9.4325650104877445E-01
X_3431921_SNP C A 0.1538 30 165 0.8299 8.2803053936058579E-01
X_3431931_SNP T G 0.1531 30 166 0.6318 6.3003863276949978E-01
X_3431937_SNP G C 0.4564 89 106 0.9652 9.6458440921294231E-01
X_3432090_SNP A C 0.4844 93 99 0.9675 9.6701884366648816E-01
X_3432178_SNP A T 0.05 10 190 0.005823 5.5204688243217157E-03
X_3432256_SNP T G 0.4124 80 114 0.6423 6.3819000131506842E-01
X_3432421_SNP T G 0.3789 72 118 0.9598 9.6098661725663870E-01
X_3432463_SNP G A 0.4145 80 113 0.2231 2.1678091437586966E-01
X_3432494_SNP A T 0.1436 26 155 0.2999 2.7977517956760367E-01
X_3432527_SNP T C 0.395 79 121 0.8587 8.5778754596741169E-01
X_3432534_SNP C A 0.449 88 108 0.3242 3.1942747369178526E-01
X_3432536_SNP T C 0.398 78 118 0.8096 8.0746753724775588E-01
X_3432611_SNP C T 0.4315 85 112 0.2164 2.1025873971929621E-01
X_3432628_SNP A T 0.4263 81 109 0.1574 1.5060546790635532E-01
X_3432629_SNP C A 0.4323 83 109 0.1779 1.7026169664590307E-01
X_3432656_DEL GCTCTTC G 0.4011 75 112 0.7916 7.9012954249916323E-01
X_3432688_SNP T C 0.4278 83 111 0.2395 2.3399631904308249E-01
X_3432690_SNP T C 0.3763 73 121 0.9587 9.5811820905897183E-01
X_3432806_SNP G A 0.07653 15 181 0.5071 5.0945476775470766E-01
X_3432924_SNP G A 0.4842 92 98 0.2457 2.4293247468437018E-01
X_3433042_SNP G T 0.4973 91 92 0.3213 3.0211384914267603E-01
X_3433088_SNP C T 0.4948 96 98 0.2391 2.3499204139173402E-01
X_3433300_SNP A G 0.3895 74 116 0.2591 2.4672401603776628E-01
X_3433324_DEL GGTATGG G 0.427 76 102 0.6367 6.4385114237019003E-01
X_3433338_SNP A G 0.3906 75 117 0.3908 3.8582543321059359E-01
X_3433490_INS GAGGAGCCGTAACACA G 0.06533 13 186 0.03075 2.9381704610744463E-02
X_3433498_SNP G A 0.06599 13 184 0.0299 2.9153909776140380E-02
X_3433562_INS C CACCCAC 0.4145 80 113 0.3389 3.3160013995764615E-01
X_3433575_SNP A G 0.4432 82 103 0.1535 1.4794065619837504E-01
X_3433579_SNP A C 0.25 49 147 0.7472 7.4408209437740513E-01
X_3433596_SNP T C 0.3333 64 128 0.6936 6.8912062682736130E-01
X_3433614_SNP A G 0.4712 90 101 0.1015 9.6240235363955429E-02
X_3433701_SNP A G 0.1515 30 168 0.4681 4.6464351008746274E-01
X_3433733_SNP C G 0.06061 12 186 0.007773 7.2669109607667835E-03
X_3433735_MNP AGC GAT 0.07576 15 183 0.6195 6.1627218720125976E-01
X_3433767_SNP G A 0.0804 16 183 0.4647 4.6104854178268395E-01
X_3433790_SNP C A 0.08629 17 180 0.5118 5.0866156492001502E-01
X_3433828_SNP A G 0.06701 13 181 0.05909 5.4581176748139323E-02
X_3433829_SNP C A 0.07179 14 181 0.07544 7.0934593112642205E-02
X_3433845_SNP T A 0.1385 27 168 0.283 2.7711370244461386E-01
X_3433857_SNP G A 0.2165 42 152 0.6329 6.2747348568004502E-01
X_3433881_SNP A T 0.07035 14 185 0.07085 6.8396600760537593E-02
X_3433889_DEL A ATCA 0.06566 13 185 0.1144 1.1144036263370072E-01
X_3433895_DEL G GAAACAT 0.06091 12 185 0.04093 3.9792532889564601E-02
X_3433901_SNP G T 0.1366 25 158 0.6658 6.9345833964840020E-01
X_3433904_SNP A G 0.1186 23 171 0.6321 6.2751227386811492E-01
X_3433974_SNP T A 0.1111 22 176 0.6267 6.2351134713544565E-01
X_3434152_SNP T A 0.4293 85 113 0.1555 1.5137938922180882E-01
X_3434250_SNP C G 0.1786 35 161 0.8918 8.9068183438651383E-01
X_3434363_SNP A G 0.4021 78 116 0.4602 4.5591886334883780E-01
X_3434372_SNP T G 0.1134 22 172 0.6415 6.3609965941222191E-01
X_3434378_SNP T C 0.4 78 117 0.3394 3.3062668227487135E-01
X_3434403_SNP G A 0.4093 79 114 0.7816 7.7762062836673518E-01
X_3434430_SNP A G 0.3959 78 119 0.4178 4.1334233484493266E-01
X_3434513_SNP A G 0.1256 25 174 0.9408 9.4048134862585897E-01
X_3434547_SNP G T 0.4082 80 116 0.8133 8.1337296338456389E-01
X_3434698_SNP T C 0.1562 30 162 0.166 1.5682743942117872E-01
X_3434757_SNP T C 0.1641 32 163 0.7935 7.9343267039030740E-01
X_3434990_SNP G C 0.2893 57 140 0.5275 5.2272523254488457E-01
X_3435021_SNP T C 0.2887 56 138 0.436 4.2828529719119524E-01
X_3435039_SNP G C 0.2887 56 138 0.2766 2.7087321871522907E-01
X_3435052_SNP A G 0.2843 56 141 0.389 3.8410268076757570E-01
X_3435053_SNP A C 0.2887 56 138 0.4171 4.1381962861218535E-01
X_3435093_SNP G A 0.05102 10 186 0.01266 1.1456291890279137E-02
X_3435285_SNP T C 0.1762 34 159 0.3501 3.3975640107366722E-01
X_3435305_SNP A T 0.06599 13 184 0.03061 2.8363431820972746E-02
X_3435313_SNP G A 0.07576 15 183 0.7932 7.9095156159051527E-01
X_3435344_SNP T A 0.3281 63 129 0.6327 6.3286986400606859E-01
X_3435401_SNP A G 0.07071 14 184 0.05443 5.2162557217485139E-02
X_3435416_SNP G A 0.1077 21 174 0.3368 3.3057249051627713E-01
X_3435418_SNP T A 0.06122 12 184 0.02842 2.7104069068791835E-02
X_3435460_SNP G A 0.1224 24 172 0.2954 2.8792623861923095E-01
X_3435480_SNP G A 0.1959 38 156 0.6945 6.9010813675058924E-01
X_3435493_SNP C T 0.1206 24 175 0.8321 8.3069529019881982E-01
X_3435500_SNP T G 0.1771 34 158 0.7238 7.1840243847713747E-01
X_3435514_SNP G T 0.07179 14 181 0.05686 5.2669187972965312E-02
X_3435542_SNP G A 0.06771 13 179 0.0739 6.7798762654004932E-02
X_3435546_SNP T C 0.06771 13 179 0.03592 3.2267236700557173E-02
X_3435551_SNP T C 0.06771 13 179 0.03592 3.2267236700557173E-02
X_3435577_SNP A G 0.06952 13 174 0.09045 8.1523610590850018E-02
X_3435581_SNP A G 0.06878 13 176 0.03344 2.9083443463652079E-02
X_3435584_DEL A AAAA 0.05914 11 175 0.04738 4.2410300598726372E-02
X_3435597_SNP T A 0.06011 11 172 0.04147 3.6224369422208830E-02
X_3435599_SNP T A 0.07027 13 172 0.02929 2.5828625555010139E-02
X_3435624_SNP A G 0.06383 12 176 0.02169 1.8705087195140305E-02
X_3435717_SNP C A 0.06486 12 173 0.009327 8.9958261112118194E-03
X_3435821_SNP A T 0.06593 12 170 0.01143 9.1551473016563897E-03
X_3435911_SNP A T 0.4706 88 99 0.7314 7.2545175594004752E-01
X_3435952_SNP T C 0.4722 85 95 0.8333 8.3127934781963364E-01
X_3435973_SNP T C 0.4444 80 100 0.7265 7.1963490284128317E-01
X_3436193_SNP A T 0.1897 37 158 0.5057 4.9857697793407163E-01
X_3436196_SNP T C 0.2 39 156 0.545 5.4272348819792127E-01
X_3436211_SNP C A 0.4227 82 112 0.2973 2.8913078523560087E-01
X_3436287_SNP A T 0.3135 58 127 0.8695 8.6657554209228338E-01
X_3436289_SNP T A 0.3333 63 126 0.9259 9.2497109172421710E-01
X_3436439_SNP T G 0.4216 78 107 0.4421 4.5614442795445997E-01
X_3436741_SNP G A 0.2362 47 152 0.254 2.4984038409277076E-01
X_3436744_SNP A C 0.2245 44 152 0.1657 1.6056022298402806E-01
X_3436844_SNP T G 0.2864 57 142 0.4946 4.9123935931588680E-01
X_3436864_SNP G T 0.1066 21 176 0.6915 6.8811955485133680E-01
X_3436946_DEL GTTG G 0.08556 16 171 0.8902 8.9105664325272704E-01
X_3436979_DEL A AT 0.2843 56 141 0.7186 7.1951772321114449E-01
X_3437163_SNP A T 0.3032 57 131 0.5278 5.2122852562611355E-01
X_3437165_SNP T A 0.1066 21 176 0.6856 6.8246512455690067E-01
X_3437273_SNP T G 0.0567 11 183 0.1031 9.7031916839112387E-02
X_3437279_SNP A G 0.4439 83 104 0.1346 1.2225533620169660E-01
X_3437283_SNP A C 0.4759 89 98 0.2192 2.2589284649321739E-01
X_3437295_SNP T G 0.1327 26 170 0.7483 7.4631913539268135E-01
X_3437330_SNP A G 0.4485 87 107 0.03732 3.7340524073638477E-02
X_3437343_SNP T C 0.4684 89 101 0.2609 2.6151589669823294E-01
X_3437447_SNP G A 0.06154 12 183 0.008005 7.1311248960856917E-03
X_3437482_DEL T TT 0.4787 90 98 0.2935 2.7958163074003817E-01
X_3437490_SNP A G 0.07107 14 183 0.06897 6.5406661361546076E-02
X_3437501_INS GCCG A 0.4362 82 106 0.8146 8.1388260591717021E-01
X_3437505_SNP A G 0.4136 79 112 0.7545 7.5473739503449577E-01
X_3437506_SNP G T 0.445 85 106 0.9508 9.5049456818240141E-01
X_3437518_SNP C T 0.1282 25 170 0.6991 6.9498497164618933E-01
X_3437536_SNP A G 0.07107 14 183 0.07142 6.7637547163555509E-02
X_3437539_SNP A G 0.3915 74 115 0.9862 9.8599315159518464E-01
X_3437614_SNP G T 0.3684 70 120 0.1978 1.8727401646172692E-01
X_3437645_SNP A G 0.1256 25 174 0.6698 6.6707490535342384E-01
X_3437695_SNP A G 0.4948 96 98 0.186 1.7855876690974648E-01
X_3437717_SNP C T 0.1168 23 174 0.5013 4.9620371776936401E-01
X_3437800_DEL CC C 0.2 39 156 0.06576 6.1127311131251090E-02
X_3437816_SNP A G 0.4427 85 107 0.2386 2.3762890194563280E-01
X_3437913_SNP T C 0.4072 79 115 0.1865 1.8681179796869518E-01
X_3437914_SNP C T 0.4051 79 116 0.1927 1.9406710128496962E-01
X_3437966_SNP T C 0.4898 96 100 0.9198 9.1872299211811559E-01
X_3438185_SNP T C 0.2602 51 145 0.345 3.3880799416977658E-01
X_3438191_SNP T G 0.3834 74 119 0.4247 4.1843528408938713E-01
X_3438201_SNP T G 0.2589 51 146 0.2719 2.6584017317878827E-01
X_3438238_SNP A T 0.4456 86 107 0.8202 8.1797270468376326E-01
X_3438267_SNP T C 0.1071 21 175 0.6084 6.0553331603640581E-01
X_3438282_SNP G A 0.4398 84 107 0.2462 2.3443225173572946E-01
X_3438353_SNP A T 0.4787 90 98 0.6766 6.6821094938226699E-01
X_3438374_SNP T C 0.4792 92 100 0.6231 6.1679828577809992E-01
X_3438399_SNP C A 0.3756 74 123 0.4372 4.3145247362806571E-01
X_3438426_SNP A C 0.05051 10 188 0.5548 5.5032287477122133E-01
X_3438471_SNP C T 0.05528 11 188 0.5677 5.6764792381555496E-01
X_3438568_SNP T G 0.06061 12 186 0.6558 6.5306230869998461E-01
X_3438624_SNP G A 0.05528 11 188 0.415 4.1090334736731604E-01
X_3438721_SNP A T 0.1809 34 154 0.8162 8.1294994923583008E-01
X_3438849_SNP T C 0.1726 34 163 0.9665 9.6616382666677236E-01
X_3438861_SNP C T 0.07143 14 182 0.04991 4.6645750560476727E-02
X_3438892_SNP A G 0.115 23 177 0.2289 2.2603727891445169E-01
X_3438947_DEL TTTTTTCGTATTTT T 0.06566 13 185 0.1855 1.8677592108484931E-01
X_3439014_DEL TT T 0.1595 26 137 0.04143 3.0016483827243784E-02
X_3439024_SNP T C 0.07107 14 183 0.1102 1.0673830407289697E-01
X_3439042_SNP T A 0.1495 29 165 0.01519 1.3335615482396751E-02
X_3439083_SNP C T 0.07538 15 184 0.1583 1.6149312447362474E-01
X_3439088_INS T TC 0.3472 67 126 0.7868 7.8331734166322620E-01
X_3439203_DEL T AACCA 0.2564 50 145 0.3771 3.7668503948958676E-01
X_3439256_SNP A C 0.05435 10 174 0.01665 2.9559931431332388E-02
X_3439492_SNP G A 0.05528 11 188 0.7621 7.6034392557499431E-01
X_3439626_SNP T C 0.09596 19 179 0.1389 1.3503955048780392E-01
X_3439679_SNP G A 0.4767 92 101 0.5105 5.1041812528652264E-01
X_3439715_SNP G A 0.3333 63 126 0.6638 6.6013207525619422E-01
X_3439820_SNP C T 0.3604 71 126 0.2959 2.9422144142700146E-01
X_3439902_SNP A T 0.2024 34 134 0.684 6.7281491397099891E-01
X_3440034_INS TT T 0.0904 16 161 0.3189 3.1003169599382874E-01
X_3440035_DEL A AT 0.06952 13 174 0.6587 6.5898721037547014E-01
X_3440036_SNP C T 0.07558 13 159 0.03728 3.4787815898564708E-02
X_3440163_SNP G A 0.07614 15 182 0.6408 6.3743315799114941E-01
X_3440239_SNP T C 0.2775 53 138 0.3362 3.3200805616246665E-01
X_3440254_SNP G A 0.3179 62 133 0.2103 2.0972804527710698E-01
X_3440261_SNP C T 0.05051 10 188 0.006244 5.8839439501585083E-03
X_3440294_INS T TAACTT 0.4949 97 99 0.003312 3.5637690430090885E-03
X_3440315_SNP C A 0.3316 64 129 0.134 1.4478170328494944E-01
X_3440320_SNP T C 0.3316 65 131 0.07549 7.2915866772585311E-02
X_3440341_SNP T G 0.4105 78 112 0.6936 6.8648999748767492E-01
X_3440345_SNP C T 0.4021 78 116 0.598 5.9129020626276174E-01
X_3440357_SNP T C 0.3947 75 115 0.8845 8.8345455060274991E-01
X_3440511_SNP T C 0.3947 75 115 0.05513 5.2389526904234561E-02
X_3440536_SNP G A 0.4583 88 104 0.5083 5.0470359865248127E-01
X_3440782_SNP C T 0.05584 11 186 0.002647 2.3610386546446390E-03
X_3440787_SNP C A 0.06061 12 186 0.004042 3.7250369687786312E-03
X_3440797_SNP C G 0.06061 12 186 0.004042 3.7250369687786312E-03
X_3440890_SNP A G 0.1111 22 176 0.02338 2.2249654886526679E-02
X_3440934_SNP T C 0.1378 27 169 0.6961 6.9805158581708038E-01
X_3440966_SNP G A 0.09184 18 178 0.08242 7.7994233643781011E-02
X_3441096_SNP T C 0.05128 10 185 0.001169 9.9137550734089094E-04
X_3441281_SNP A G 0.4084 78 113 0.1768 1.6913642241190530E-01
X_3441878_SNP A T 0.1173 23 173 0.004483 4.3187684172161936E-03
X_3441910_SNP T A 0.07071 14 184 0.004747 4.4480376855728695E-03
X_3441974_SNP T C 0.4082 80 116 0.1779 1.7188560070903658E-01
X_3441977_SNP C T 0.4103 80 115 0.2128 2.0643125307862864E-01
X_3442090_SNP A C 0.07071 14 184 0.9788 9.7855991183559454E-01
X_3442112_SNP G C 0.07035 14 185 0.9786 9.7834586380767086E-01
X_3442301_SNP T C 0.4895 93 97 0.7189 7.1564989461446138E-01
X_3442314_SNP T C 0.4652 87 100 0.8176 8.1500434580654912E-01
X_3442463_SNP G A 0.0567 11 183 0.002917 2.5569257045911661E-03
X_3442651_SNP T C 0.06 12 188 0.6798 6.7791045670048278E-01
X_3442679_SNP T G 0.05528 11 188 0.9051 9.0509660030751071E-01
X_3442741_SNP G A 0.4588 89 105 0.4449 4.3712889202330951E-01
X_3442745_SNP G T 0.07538 15 184 0.003587 3.3017458118663333E-03
X_3442763_SNP A G 0.0804 16 183 0.008511 7.9446367568961063E-03
X_3442809_DEL T TT 0.09551 17 161 0.9233 9.2040320886871640E-01
X_3442998_SNP G C 0.08901 17 174 0.2222 2.1290080068670481E-01
X_3443012_SNP T G 0.05155 10 184 0.001821 1.6185625800323891E-03
X_3443070_DEL A AA 0.1618 28 145 0.5588 5.4491797135086317E-01
X_3443272_SNP G A 0.2332 45 148 0.5492 5.4480331982490648E-01
X_3443338_SNP G C 0.07692 15 180 0.7383 7.3546227751611859E-01
X_3443400_SNP T A 0.1786 35 161 0.2173 2.1124860943990964E-01
X_3443406_SNP T A 0.1162 23 175 0.592 5.8885559334018978E-01
X_3443437_DEL T TAGCCT 0.1701 33 161 0.3192 3.1259850706240266E-01
X_3443476_SNP C T 0.4607 88 103 0.4375 4.3434533859437663E-01
X_3443485_SNP T A 0.4588 89 105 0.4143 4.1338269570319286E-01
X_3443500_INS AA A 0.3681 67 115 0.1548 1.5312000805604276E-01
X_3443646_SNP T A 0.1429 28 168 0.8518 8.5134227267386642E-01
X_3444096_SNP G A 0.4974 97 98 0.9365 9.3548977489695173E-01
X_3444103_SNP A T 0.4975 98 99 0.9884 9.8828426329036301E-01
X_3444106_SNP A T 0.3535 70 128 0.7261 7.2318613690243416E-01
X_3444182_SNP A G 0.3385 66 129 0.7987 7.9583973727635815E-01
X_3444239_SNP C T 0.3367 66 130 0.7544 7.5409715377790421E-01
X_3444685_SNP C T 0.2396 46 146 0.4966 4.8872043003902021E-01
X_3444760_SNP T C 0.4767 92 101 0.9934 9.9328746477779950E-01
X_3444803_SNP A G 0.4923 96 99 0.9415 9.4081891778466897E-01
X_3444804_DEL C CTA 0.3583 67 120 0.9174 9.2109012225424702E-01
X_3444823_SNP C G 0.4924 97 100 0.8053 8.0317576155984638E-01
X_3444827_SNP G A 0.1218 24 173 0.5416 5.3655865257478697E-01
X_3444887_SNP C T 0.4742 92 102 0.8146 8.1141880880148065E-01
X_3444930_SNP T C 0.1231 24 171 0.5842 5.7748588524995936E-01
X_3445050_SNP G C 0.3571 70 126 0.6296 6.2466594191772629E-01
X_3445131_SNP T A 0.3807 75 122 0.5286 5.2491188282645052E-01
X_3445332_SNP G A 0.3926 64 99 0.1165 1.1775314093871192E-01
X_3445333_SNP T G 0.3841 63 101 0.2039 2.0140942882258916E-01
X_3445359_SNP T G 0.4118 70 100 0.322 3.3188733877568177E-01
X_3445535_DEL A AA 0.2321 39 129 0.6471 6.4809153385841645E-01
X_3445592_SNP C T 0.1735 34 162 0.4108 4.0351362630045273E-01
X_3445594_SNP C T 0.1777 35 162 0.3817 3.7531648463382161E-01
X_3445599_SNP A T 0.1777 35 162 0.3817 3.7531648463382161E-01
X_3445604_SNP A T 0.1777 35 162 0.3817 3.7531648463382161E-01
X_3445647_SNP G T 0.1744 34 161 0.3843 3.7672400924868610E-01
X_3445652_SNP C T 0.1818 36 162 0.421 4.1609237206519967E-01
X_3445659_SNP A C 0.1786 35 161 0.4285 4.2152930805411781E-01
X_3445775_SNP G A 0.199 39 157 0.9335 9.3254780092616973E-01
X_3445784_SNP A C 0.2787 51 132 0.9359 9.3374897293306713E-01
X_3445962_DEL A ACCCCCACGTCTTATGCCA 0.08808 17 176 0.4145 4.0463669750030096E-01
X_3446008_SNP C T 0.3144 61 133 0.8229 8.2620478537205633E-01
X_3446120_SNP C A 0.3641 67 117 0.4698 4.5396624643518879E-01
X_3446243_SNP G A 0.3814 74 120 0.2875 2.8650889925462308E-01
X_3446255_SNP C T 0.3487 68 127 0.3888 3.8128433389828298E-01
X_3446310_SNP A G 0.1218 24 173 0.5984 5.9455739776024763E-01
X_3446315_SNP G T 0.2778 55 143 0.7677 7.6617793562247560E-01
X_3446321_SNP T A 0.1122 22 174 0.9933 9.9323180758376250E-01
X_3446326_SNP T G 0.1031 20 174 0.9407 9.3971362933930780E-01
X_3446345_SNP G A 0.2755 54 142 0.4833 4.7860384264888811E-01
X_3446397_SNP T G 0.1173 23 173 0.62 6.1539695924318483E-01
X_3446545_SNP T C 0.09744 19 176 0.8321 8.4849853575371581E-01
X_3446571_SNP A C 0.4681 88 100 0.8893 8.8930256679779596E-01
X_3447015_SNP G A 0.2176 42 151 0.2267 2.2651713152366548E-01
X_3447120_SNP C G 0.1947 37 153 0.3673 3.6297974108460251E-01
X_3447272_DEL CAC C 0.3065 57 129 0.5579 5.6735731872231188E-01
X_3447294_DEL TTGGCACCCGAGTCAA T 0.2872 56 139 0.8541 8.5231237804984505E-01
X_3447361_SNP G A 0.09326 18 175 0.8743 8.7155301388399320E-01
X_3447388_SNP C T 0.3497 64 119 0.9608 9.5949552061877996E-01
X_3447389_SNP T A 0.3169 58 125 0.7026 6.9489769294623316E-01
X_3447441_SNP T C 0.1123 21 166 0.7274 7.2098787383900187E-01
X_3447473_SNP C A 0.3807 75 122 0.9087 9.0897339885199113E-01
X_3447528_SNP A G 0.366 71 123 0.2776 2.7347830514284877E-01
X_3447531_SNP C A 0.3906 75 117 0.9862 9.8655766989681326E-01
X_3447566_SNP A C 0.3704 70 119 0.8345 8.3051432749571286E-01
X_3447626_SNP A C 0.1077 21 174 0.9809 9.8070291877938265E-01
X_3447844_SNP T A 0.2887 56 138 0.7129 7.1144603520350791E-01
X_3447856_SNP C T 0.3112 61 135 0.4454 4.3902599784083374E-01
X_3447862_SNP C T 0.2974 58 137 0.2869 2.7949876382373795E-01
X_3448007_SNP G A 0.2953 57 136 0.8796 8.7702381041748967E-01
X_3448047_SNP A T 0.05612 11 185 0.7372 7.3381578824561711E-01
X_3448218_SNP T C 0.1282 25 170 0.5252 5.1805184343064203E-01
X_3448259_SNP G T 0.1582 31 165 0.7945 7.9204138875468877E-01
X_3448260_SNP C T 0.1566 31 167 0.7639 7.6131940748410276E-01
X_3448273_INS ATAAGAC A 0.1558 31 168 0.7684 7.6643636638863910E-01
X_3448303_SNP A C 0.148 29 167 0.7957 7.9247898491666002E-01
X_3448326_DEL A ATTCTAAAGTTAAAATGCAA 0.1347 26 167 0.5647 5.5778176674810043E-01
X_3448357_SNP C T 0.1495 29 165 0.8224 8.1893092101815679E-01
X_3448383_SNP A C 0.1538 30 165 0.7456 7.4139420491905472E-01
X_3448386_SNP G A 0.4404 85 108 0.1061 1.0186886540152329E-01
X_3448426_SNP C T 0.232 45 149 0.5956 5.9252531179593082E-01
X_3448434_SNP T G 0.06633 13 183 0.2153 2.1112558711339291E-01
X_3448452_SNP C G 0.1929 38 159 0.8957 8.9453277002219100E-01
X_3448627_SNP A G 0.06091 12 185 0.1681 1.6554760954209824E-01
X_3448633_SNP G A 0.06091 12 185 0.1666 1.6115466886500018E-01
X_3448734_SNP A G 0.05612 11 185 0.2878 2.8052238550850528E-01
X_3448803_SNP G A 0.1327 26 170 0.3656 3.6018520729568793E-01
X_3448813_SNP A T 0.1421 28 169 0.6725 6.8144361055507696E-01
X_3448816_SNP T C 0.1421 28 169 0.4233 4.1704532609882461E-01
X_3448817_SNP C G 0.1371 27 170 0.4651 4.5889584352033086E-01
X_3448847_DEL A ATA 0.1146 22 170 0.3388 3.3377673749350723E-01
X_3448872_SNP C T 0.1327 26 170 0.4375 4.3072029655947353E-01
X_3448875_SNP C A 0.06633 13 183 0.7432 7.3977844059236553E-01
X_3448961_SNP A T 0.1657 29 146 0.3514 3.3838142571436391E-01
X_3449127_INS GTT G 0.1458 28 164 0.6843 6.7712345698586707E-01
X_3449131_SNP T C 0.1587 30 159 0.8703 8.6635527178630878E-01
X_3449160_SNP T C 0.09091 18 180 0.3483 3.4278397903612468E-01
X_3449358_SNP A G 0.1192 23 170 0.5583 5.5160306592838582E-01
X_3449375_INS GAGAGAGA G 0.08383 14 153 0.1569 1.6963340714176711E-01
X_3449391_SNP T G 0.07527 14 172 0.1099 9.9167200409892464E-02
X_3449529_SNP C A 0.2131 39 144 0.8718 8.6889659014642451E-01
X_3449561_SNP A T 0.1302 22 147 0.4906 4.7523070162883441E-01
X_3449604_SNP G A 0.2256 44 151 0.9575 9.5704619078924369E-01
X_3449606_SNP C T 0.232 45 149 0.9862 9.8620878925694966E-01
X_3449612_INS ATGCA A 0.2335 46 151 0.8884 8.8700012966645536E-01
X_3449621_SNP A G 0.2402 43 136 0.9072 9.0347596923023687E-01
X_3449624_SNP T A 0.07853 15 176 0.8452 8.4385617789178591E-01
X_3449713_SNP A T 0.2124 41 152 0.6789 6.7247222611467738E-01
X_3449765_SNP C T 0.09596 19 179 0.6109 6.0684998054545347E-01
X_3449793_SNP C T 0.08901 17 174 0.8191 8.1734488386609605E-01
X_3449805_SNP C T 0.2234 42 146 0.9988 9.9876753818030317E-01
X_3449924_DEL GTAG G 0.09392 17 164 0.6595 6.5001749305064871E-01
X_3449932_SNP C G 0.3443 63 120 0.4527 4.4086998338404459E-01
X_3449964_SNP T G 0.3232 53 111 0.338 3.3529514086777756E-01
X_3449973_DEL T TGCGGCCAGGGGAAAGCT 0.08901 17 174 0.5048 4.9590244357279489E-01
X_3450004_SNP G C 0.1947 37 153 0.3974 4.0472306012332171E-01
X_3450047_SNP G T 0.1156 23 176 0.8671 8.6588516636351265E-01
X_3450169_SNP A G 0.3061 60 136 0.7999 7.9741428709254458E-01
X_3450195_SNP G A 0.4456 86 107 0.61 6.0407677394301706E-01
X_3450266_SNP A T 0.2653 52 144 0.5288 5.2260553129761234E-01
X_3450302_SNP C T 0.4235 83 113 0.6891 6.8502693297526229E-01
X_3450306_SNP A G 0.4588 89 105 0.6137 6.0930038816959986E-01
X_3450368_SNP G A 0.4895 93 97 0.1678 1.5669546614203189E-01
X_3450370_SNP A T 0.5 96 96 0.3362 3.3282539775805975E-01
X_3450384_SNP A T 0.456 88 105 0.5548 5.5454520298448917E-01
X_3450389_SNP C A 0.4127 78 111 0.5463 5.4192165140752657E-01
X_3450434_SNP A G 0.07692 15 180 0.2747 2.6827199967340321E-01
X_3450516_INS T TGTCTTCTTA 0.1856 36 158 0.6982 6.9405139515705405E-01
X_3450517_DEL CGTCGGGCTGTAAGA C 0.198 39 158 0.5326 5.2788195056663689E-01
X_3450686_SNP C T 0.1809 36 163 0.9134 9.1262796803022672E-01
X_3450693_SNP G C 0.2161 43 156 0.8199 8.1836353751573176E-01
X_3450840_SNP T G 0.4656 88 101 0.3265 3.4147958370820963E-01
X_3450879_SNP T C 0.4205 82 113 0.2102 2.0776188354740976E-01
X_3451031_SNP G A 0.3795 74 121 0.2147 2.1000462048151647E-01
X_3451043_SNP A G 0.08586 17 181 0.8764 8.7505918633040869E-01
X_3451167_SNP A C 0.07538 15 184 0.6472 6.4430609975155773E-01
X_3451232_SNP C A 0.1969 38 155 0.1983 1.9093047095544979E-01
X_3451254_SNP G A 0.2474 48 146 0.7528 7.4962016012986910E-01
X_3451262_SNP G T 0.2564 50 145 0.5234 5.1885973425002541E-01
X_3451406_SNP A G 0.1414 28 170 0.9561 9.5577074466481715E-01
X_3451596_SNP T C 0.1458 28 164 0.3812 3.7603035565126730E-01
X_3451783_SNP T G 0.09474 18 172 0.2704 2.6063671433608004E-01
X_3451886_SNP G A 0.1949 38 157 0.233 2.3257070074177599E-01
X_3451899_INS AA A 0.1803 33 150 0.6668 6.9663130437457943E-01
X_3451915_SNP A G 0.1515 30 168 0.3672 3.6196152057269826E-01
X_3451999_SNP T C 0.1134 22 172 0.4045 4.0066533007366589E-01
X_3452019_SNP C G 0.1186 23 171 0.3838 3.8072145370957089E-01
X_3452029_SNP A G 0.2448 47 145 0.6388 6.3585291325915527E-01
X_3452096_INS T TAAT 0.3243 60 125 0.6786 6.7079787775906374E-01
X_3452097_DEL G GA 0.08421 16 174 0.8218 8.2483870437672757E-01
X_3452160_MNP TTC CCA 0.1224 24 172 0.3865 3.8531176075430396E-01
X_3452169_INS ATT A 0.1269 25 172 0.25 2.4685912955700418E-01
X_3452170_SNP A T 0.1929 38 159 0.4908 4.9081454827277626E-01
X_3452172_SNP T A 0.198 39 158 0.3693 3.6621904081873524E-01
X_3452176_INS TTAGTATAT T 0.1313 26 172 0.2721 2.7029772214322467E-01
X_3452178_SNP A T 0.1313 26 172 0.2721 2.7029772214322467E-01
X_3452196_SNP C T 0.1263 25 173 0.2429 2.3757409160468557E-01
X_3452242_SNP A G 0.1263 25 173 0.2225 2.1981275809212020E-01
X_3452251_INS AACACCTTTGGAA A 0.06952 13 174 0.9982 9.9824866388946065E-01
X_3452454_SNP T C 0.191 38 161 0.8498 8.4848307722560112E-01
X_3452479_SNP A G 0.1218 24 173 0.4066 4.0238535944800446E-01
X_3452481_SNP A T 0.1684 33 163 0.7008 6.9745481767189288E-01
X_3452483_SNP A G 0.1554 30 163 0.5737 5.6670511746012586E-01
X_3452680_SNP C A 0.1615 31 161 0.968 9.6726394073063915E-01
X_3452691_INS CCCACACACACACACACCCGCAC C 0.05747 10 164 0.1229 1.2111735348606911E-01
X_3452815_SNP A G 0.07576 15 183 0.2678 2.6473184896556767E-01
X_3452933_SNP A G 0.2606 49 139 0.3118 2.9870044662956130E-01
X_3452968_SNP G A 0.1005 19 170 0.745 7.3734941009096922E-01
X_3453004_SNP C T 0.1 19 171 0.5816 5.7173114106485967E-01
X_3453006_SNP T C 0.09045 18 181 0.8175 8.2289244897626945E-01
X_3453008_SNP A C 0.09091 18 180 0.5492 5.4489761868185305E-01
X_3453024_SNP T C 0.08586 17 181 0.258 2.5516962069694482E-01
X_3453137_SNP T G 0.2396 46 146 0.7322 7.2685885116120597E-01
X_3453240_SNP G A 0.1457 29 170 0.8458 8.4455036185656807E-01
X_3453430_SNP C G 0.09137 18 179 0.9952 9.9533168016425855E-01
X_3453453_SNP A C 0.06 12 188 0.9501 9.4978220230382793E-01
X_3453481_SNP T C 0.1047 20 171 0.5325 5.2196747178894365E-01
X_3453507_INS T TTGGTCAACTTT 0.2181 41 147 0.6467 6.4328513382797570E-01
X_3453559_SNP G A 0.06566 13 185 0.6193 6.1547049234126472E-01
X_3453570_SNP A G 0.1429 28 168 0.8565 8.5421482565453921E-01
X_3453581_SNP A G 0.1385 27 168 0.7727 7.6878857803428413E-01
X_3453583_SNP G A 0.06667 13 182 0.6267 6.2079226105127461E-01
X_3453609_SNP G A 0.1465 29 169 0.8307 8.2891661539568418E-01
X_3453623_SNP G C 0.06633 13 183 0.612 6.0663697245012482E-01
X_3453640_SNP A T 0.06533 13 186 0.6162 6.1324079115468277E-01
X_3453641_SNP A C 0.06533 13 186 0.6162 6.1324079115468277E-01
X_3453652_SNP T C 0.2165 42 152 0.5654 5.6442195795087913E-01
X_3453653_SNP G T 0.1969 38 155 0.7044 6.9977290021733318E-01
X_3453666_SNP T C 0.2081 41 156 0.6005 5.9671959700933219E-01
X_3453688_SNP G T 0.1347 26 167 0.7163 7.1163048838418597E-01
X_3453733_SNP C T 0.1613 30 156 0.7205 7.1747458387402308E-01
X_3453748_SNP G A 0.09794 19 175 0.3615 3.5709534134993126E-01
X_3453883_SNP T G 0.1156 23 176 0.828 8.2655049554298188E-01
X_3453920_SNP A G 0.1 20 180 0.6668 6.6480037461853381E-01
X_3454190_SNP G T 0.1737 33 157 0.4834 4.7495135197138005E-01
X_3454192_SNP T G 0.1968 37 151 0.5813 5.6936543196967748E-01
X_3454295_DEL T TT 0.08523 15 161 0.8525 8.5129229361871750E-01
X_3454417_SNP C A 0.2124 41 152 0.6486 6.4418258411147744E-01
X_3454479_SNP T G 0.06599 13 184 0.8925 8.9120047348007170E-01
X_3454482_SNP A G 0.1538 28 154 0.8749 8.7017125964035036E-01
X_3454533_SNP C T 0.09045 18 181 0.689 6.8638796448627470E-01
X_3454612_SNP G C 0.0567 11 183 0.212 2.6378447461622956E-01
X_3454645_SNP T C 0.05102 10 186 0.3261 3.2365261048904093E-01
X_3454654_SNP G T 0.05556 11 187 0.24 2.3466469838409398E-01
X_3454670_SNP G A 0.08586 17 181 0.9697 9.6933445321266953E-01
X_3454830_SNP T A 0.055 11 189 0.2372 2.3425978754890442E-01
X_3454840_INS T TGT 0.1684 32 158 0.8561 8.5199995324174638E-01
X_3454885_INS A AA 0.1693 32 157 0.9596 9.5856786258633586E-01
X_3454901_INS CCAT A 0.08543 17 182 0.1536 1.5016296853918543E-01
X_3454968_INS AA A 0.05291 10 179 0.2697 2.6037024795071506E-01
X_3455121_SNP T A 0.08763 17 177 0.7091 7.0755523635267470E-01
X_3455166_SNP C G 0.2172 43 155 0.9795 9.7939379658244941E-01
X_3455533_DEL A AAAAA 0.05759 11 180 0.01445 1.2325023805952342E-02
X_3455599_SNP A T 0.05025 10 189 0.1547 1.5110922089231127E-01
X_3455770_SNP T A 0.1616 32 166 0.7989 7.9676140253272210E-01
X_3455783_SNP A C 0.1168 23 174 0.3533 3.5157746660647571E-01
X_3456167_SNP G A 0.3401 67 130 0.8062 8.0408445451104582E-01
X_3456168_SNP T A 0.3333 65 130 0.6964 6.9172509369489599E-01
X_3456373_SNP C A 0.4041 78 115 0.9458 9.4469179653061974E-01
X_3456377_SNP C T 0.404 80 118 0.8519 8.5074797578874373E-01
X_3456415_SNP A T 0.4112 81 116 0.9851 9.8488874806080962E-01
X_3456478_SNP G A 0.4792 92 100 0.3421 3.5105076328078710E-01
X_3456677_SNP T C 0.4845 94 100 0.3067 2.9880191837144765E-01
X_3456788_SNP C A 0.2154 42 153 0.5042 4.9684180284802693E-01
X_3456837_SNP A G 0.3608 70 124 0.8808 8.8034701546772720E-01
X_3456849_SNP A G 0.3281 63 129 0.9303 9.3076364048514948E-01
X_3456853_SNP A T 0.06061 12 186 0.1365 1.3240660908011748E-01
X_3456866_SNP T G 0.4021 78 116 0.346 3.3696607424561642E-01
X_3456949_SNP C T 0.4896 94 98 0.1006 9.3522414852661995E-02
X_3456980_SNP A G 0.1515 30 168 0.08631 8.4082266439744258E-02
X_3457079_SNP T C 0.1066 21 176 0.148 1.4466108133695355E-01
X_3457085_DEL T TT 0.1582 31 165 0.704 7.0207659096670327E-01
X_3457091_SNP A G 0.1598 31 163 0.4341 4.2968280395995928E-01
X_3457092_SNP C T 0.05556 11 187 0.2325 2.2831892419807376E-01
X_3457095_DEL G GTATT 0.159 31 164 0.7111 7.0872560581512112E-01
X_3457104_SNP C T 0.1641 32 163 0.7603 7.5704446582744267E-01
X_3457216_DEL A ACATA 0.241 47 148 0.3388 3.3458398178678239E-01
X_3457239_SNP G A 0.2708 52 140 0.323 3.1459680709338855E-01
X_3457297_SNP T C 0.1574 31 166 0.07778 7.3780346677768685E-02
X_3457299_SNP G C 0.148 29 167 0.1045 1.0007344006019914E-01
X_3457713_SNP T A 0.1364 27 171 0.3132 3.0892358661935504E-01
X_3457717_DEL A ATCT 0.09474 18 172 0.1612 1.5660942045576853E-01
X_3457720_SNP C T 0.2994 50 117 0.3787 3.6387641061090836E-01
X_3457724_SNP C T 0.1094 21 171 0.3956 3.8885641491820400E-01
X_3457729_SNP A C 0.1364 27 171 0.3235 3.1835388563443145E-01
X_3457730_SNP A T 0.1307 26 173 0.3687 3.6471122729117245E-01
X_3457798_SNP A C 0.3196 62 132 0.897 8.9514142282818376E-01
X_3457800_SNP A G 0.3299 65 132 0.9074 9.0629838156065579E-01
X_3457858_SNP A C 0.1313 26 172 0.4087 4.0427402419168312E-01
X_3457879_SNP G A 0.1735 34 162 0.09961 9.5938998630793582E-02
X_3458006_SNP T C 0.05 10 190 0.1474 1.4484291502615909E-01
X_3458032_SNP A G 0.1579 30 160 0.2928 3.0043511396449041E-01
X_3458083_DEL C CG 0.1667 33 165 0.1189 1.1647711117158777E-01
X_3458191_INS A ATAGA 0.4583 88 104 0.648 6.4143133746178027E-01
X_3458253_SNP A T 0.1465 29 169 0.5288 5.2493172933674903E-01
X_3458354_SNP A G 0.148 29 167 0.6711 6.7138324658300985E-01
X_3458447_SNP T G 0.09783 18 166 0.8575 8.5516099135821910E-01
X_3458469_SNP G A 0.2041 40 156 0.4144 4.1553797208107046E-01
X_3458588_INS CC C 0.4764 91 100 0.3165 3.2916529966824959E-01
X_3458592_SNP G A 0.4899 97 101 0.475 4.7098027645808649E-01
X_3458602_SNP A G 0.4365 79 102 0.5875 5.9191087418818178E-01
X_3458605_SNP G A 0.3625 58 102 0.5335 5.0429198927321706E-01
X_3458640_SNP T G 0.3706 73 124 0.4724 4.6728277640228999E-01
X_3458646_SNP C A 0.3299 65 132 0.3971 3.9130843219339173E-01
X_3458682_SNP C T 0.13 26 174 0.6893 6.8743597510176291E-01
X_3458691_SNP G T 0.08629 17 180 0.5097 5.0466151327922526E-01
X_3458695_DEL A AAT 0.09 18 182 0.5325 5.2991278469140746E-01
X_3458697_SNP A T 0.2443 43 133 0.6838 6.7170647314663512E-01
X_3458701_SNP G T 0.07614 15 182 0.3278 3.2549353763283317E-01
X_3458702_SNP T C 0.09091 18 180 0.3032 3.0219473442219713E-01
X_3458706_SNP T C 0.09045 18 181 0.5292 5.2568920541261055E-01
X_3458707_SNP T A 0.07692 15 180 0.4877 4.8235718133363426E-01
X_3458711_SNP C T 0.08122 16 181 0.7131 7.0993571610054018E-01
X_3458712_SNP C G 0.08543 17 182 0.6063 6.0335832189314953E-01
X_3458715_SNP C A 0.07614 15 182 0.8103 8.0822153976015376E-01
X_3458717_SNP C A 0.08586 17 181 0.5922 5.8906801167017575E-01
X_3458725_SNP T C 0.08718 17 178 0.5828 5.7671624826755608E-01
X_3458728_SNP C T 0.09231 18 177 0.6062 6.0040228552635866E-01
X_3458743_SNP A C 0.1295 25 168 0.7163 7.1159071465365731E-01
X_3458767_SNP T C 0.1218 24 173 0.7304 7.2780494100308224E-01
X_3458962_SNP A C 0.1429 28 168 0.8663 8.6430322708850471E-01
X_3459014_SNP A G 0.1407 28 171 0.6418 6.3908370509485146E-01
X_3459018_SNP T C 0.3641 71 124 0.6613 6.5629942225120352E-01
X_3459028_SNP A T 0.3538 69 126 0.5588 5.5235322315330160E-01
X_3459034_SNP C T 0.3553 70 127 0.6379 6.3329982923539840E-01
X_3459057_SNP T C 0.197 39 159 0.488 4.8368083245827176E-01
X_3459107_SNP T A 0.1414 28 170 0.5999 5.9602099661247021E-01
X_3459111_SNP A G 0.1472 29 168 0.605 6.0117792864107233E-01
X_3459115_SNP A C 0.1523 30 167 0.5278 5.2421833819443409E-01
X_3459136_SNP C A 0.1414 28 170 0.5491 5.4457299989029861E-01
X_3459142_SNP G C 0.06 12 188 0.7052 7.0338364180330903E-01
X_3459162_DEL T TT 0.2042 39 152 0.4441 4.3890022933134110E-01
X_3459176_SNP A G 0.05025 10 189 0.6431 6.4012797371751462E-01
X_3459190_SNP T A 0.1633 32 164 0.2924 2.9381176647671825E-01
X_3459211_SNP T C 0.1518 29 162 0.2979 2.9640911564516015E-01
X_3459380_INS C CC 0.2527 47 139 0.1628 1.6328992280805332E-01
X_3459447_SNP A G 0.2 38 152 0.6161 6.1548145141255439E-01
X_3459458_SNP A G 0.1676 31 154 0.1067 1.1037345227393436E-01
X_3459468_SNP T G 0.2065 38 146 0.4836 4.8015072489557031E-01
X_3459657_DEL T TATATGCACACGTAT 0.1737 33 157 0.9032 9.0292979697273257E-01
X_3459773_INS CGTTGCC C 0.343 59 113 0.9455 9.4403514446579551E-01
X_3459826_SNP T C 0.05641 11 184 0.0498 4.6045560341555263E-02
X_3459877_SNP A G 0.1633 32 164 0.04511 4.2778125434377846E-02
X_3459910_SNP A T 0.05025 10 189 0.4782 4.7426006377537822E-01
X_3459927_SNP A T 0.1598 31 163 0.6642 6.6043834191469475E-01
X_3459935_SNP G A 0.3368 65 128 0.05025 5.1457189696356098E-02
X_3459943_SNP A T 0.2362 47 152 0.4362 4.3516684334231559E-01
X_3459944_SNP G T 0.3367 66 130 0.09317 9.4334099997695486E-02
X_3459971_SNP T G 0.3229 62 130 0.1936 1.8726486785972418E-01
X_3459976_SNP T C 0.2113 41 153 0.6007 5.9705130390138006E-01
X_3460301_DEL G GT 0.142 23 139 0.3765 3.4153813215601647E-01
X_3460306_SNP G A 0.1047 18 154 0.5458 5.2944318794213685E-01
X_3460805_DEL A ATTACGGACAAAA 0.1543 27 148 0.9084 9.0484650377535825E-01
X_3460826_DEL A AA 0.1022 19 167 0.008718 7.7426043989421052E-03
X_3460845_SNP G C 0.3711 72 122 0.2114 2.1151397696929397E-01
X_3460885_SNP T C 0.4316 82 108 0.2618 2.5556896295021481E-01
X_3460887_SNP A T 0.4093 79 114 0.3758 3.7278945691586807E-01
X_3460919_SNP G T 0.4072 79 115 0.5372 5.3935252246629195E-01
X_3460946_SNP T A 0.3776 74 122 0.552 5.5313757164484567E-01
X_3460948_SNP A C 0.3827 75 121 0.5084 5.0926483960912794E-01
X_3460960_DEL GG TTCACACGTAAAACA 0.2408 46 145 0.09226 8.8097048105864273E-02
X_3460990_SNP C T 0.3763 73 121 0.4766 4.7586987192936270E-01
X_3461005_SNP G A 0.3763 73 121 0.4544 4.5392358886888828E-01
X_3461056_SNP T C 0.5 97 97 0.5833 5.8206530328958905E-01
X_3461092_SNP C G 0.4167 80 112 0.1578 1.5173511783821647E-01
X_3461136_SNP A G 0.4555 87 104 0.5585 5.5291731406120392E-01
X_3461229_SNP G A 0.3842 73 117 0.5557 5.5404199639599327E-01
X_3461247_SNP C T 0.401 79 118 0.3822 3.8080169695307386E-01
X_3461271_SNP G C 0.4192 83 115 0.3586 3.5806259508120841E-01
X_3461277_INS AA A 0.1295 25 168 0.5029 4.9750971088213070E-01
X_3461284_DEL TA GCAACAT 0.4145 80 113 0.2735 2.6399711075103494E-01
X_3461292_SNP G T 0.4219 81 111 0.4333 4.2577000866334835E-01
X_3461294_SNP A G 0.4219 81 111 0.2885 2.7874812428386309E-01
X_3461296_SNP G T 0.4219 81 111 0.3884 3.7664058654387422E-01
X_3461298_MNP TTAG CCTA 0.4256 83 112 0.3025 2.9560198928371062E-01
X_3461303_SNP T A 0.4256 83 112 0.3622 3.5362844059036269E-01
X_3461305_SNP T A 0.4197 81 112 0.3145 3.0727445414071430E-01
X_3461321_SNP G A 0.2261 45 154 0.5147 5.1117769757283771E-01
X_3461333_SNP A G 0.2589 51 146 0.1669 1.6136745727829793E-01
X_3461340_SNP G T 0.2143 42 154 0.5263 5.2281678009962274E-01
X_3461347_SNP T C 0.4925 98 101 0.4839 4.8011516145026101E-01
X_3461355_SNP A T 0.3454 67 127 0.7357 7.3118017269431723E-01
X_3461374_SNP T C 0.4371 73 94 0.4606 4.4266401914975495E-01
X_3461435_SNP T A 0.268 52 142 0.2987 2.9275279861928261E-01
X_3461437_SNP T C 0.4184 82 114 0.2148 2.1133415393588917E-01
X_3461475_SNP C T 0.2 39 156 0.0127 1.1721223045444262E-02
X_3461490_SNP A G 0.4154 81 114 0.03683 3.3784204984005778E-02
X_3461742_INS TGT T 0.2563 51 148 0.2501 2.4599423051895508E-01
X_3461748_INS TAT T 0.1392 27 167 0.475 4.7054272420404741E-01
X_3461768_SNP C T 0.4072 79 115 0.6828 6.8849744931070855E-01
X_3461796_INS T TCT 0.3005 58 135 0.7507 7.4551400667619538E-01
X_3461807_INS AT A 0.1523 30 167 0.6021 5.9765827677683703E-01
X_3461812_SNP G T 0.3053 58 132 0.695 6.8900185987288842E-01
X_3461813_SNP T G 0.1451 28 165 0.3851 3.7916074244237696E-01
X_3461838_INS ACCCGTA A 0.4043 76 112 0.3731 3.5985621247744126E-01
X_3461842_SNP A T 0.1443 28 166 0.3898 3.8557434160184934E-01
X_3461858_DEL A ATA 0.1302 25 167 0.338 3.3357657910576344E-01
X_3461920_SNP T A 0.1186 23 171 0.8904 8.8895829439197804E-01
X_3462143_SNP A C 0.288 55 136 0.05535 5.1012832087337763E-02
X_3462162_SNP T C 0.2842 54 136 0.06443 5.8359327700237898E-02
X_3462180_SNP C T 0.3789 72 118 0.01476 1.3281171413670245E-02
X_3462192_SNP G A 0.134 26 168 0.8799 8.7771740363055106E-01
X_3462314_SNP C A 0.08163 16 180 0.5729 5.7568900186174876E-01
X_3462318_SNP G A 0.2806 55 141 0.315 3.1039955561428434E-01
X_3462319_SNP G C 0.05528 11 188 0.4091 4.0522989604388271E-01
X_3462497_SNP C T 0.4767 92 101 0.08532 8.0527250255281443E-02
X_3462662_INS A ACA 0.489 89 93 0.3025 2.9724998852973672E-01
X_3462669_DEL G GCGTAG 0.3533 59 108 0.7188 7.1290713237817194E-01
X_3463043_DEL T GCCGAACAGCTACCA 0.1122 22 174 0.8263 8.2466619571250677E-01
X_3463059_SNP A C 0.05025 10 189 0.6489 6.4627123386293039E-01
X_3463082_SNP G A 0.06061 12 186 0.4484 4.4414679396156886E-01
X_3463362_SNP T A 0.3692 72 123 0.7271 7.2238450168710711E-01
X_3463368_SNP C T 0.3756 74 123 0.4775 4.7240410176727743E-01
X_3463375_SNP T G 0.07538 15 184 0.4736 4.7024561116401020E-01
X_3463390_SNP A G 0.2398 47 149 0.5561 5.5505865827974477E-01
X_3463404_SNP G T 0.301 59 137 0.3076 3.0160965777182835E-01
X_3463411_SNP G A 0.3026 59 136 0.2826 2.7809996072273979E-01
X_3463415_SNP A G 0.3026 59 136 0.4405 4.3737697082339988E-01
X_3463418_SNP G A 0.3061 60 136 0.2217 2.1586326054506388E-01
X_3463429_SNP A G 0.07071 14 184 0.3647 3.5940216756072407E-01
X_3463501_SNP T C 0.2228 43 150 0.6696 6.6592706595692308E-01
X_3463569_SNP T C 0.4154 81 114 0.6021 5.9722335750252709E-01
X_3463581_SNP G A 0.2092 41 155 0.6333 6.3391578626614686E-01
X_3463602_SNP G A 0.2386 47 150 0.8242 8.2353555248989818E-01
X_3463705_SNP G A 0.1066 21 176 0.732 7.2874406096515520E-01
X_3463744_SNP T A 0.1865 36 157 0.3026 2.9781188927105307E-01
X_3463746_SNP A G 0.1929 38 159 0.4154 4.1018060621885777E-01
X_3463747_SNP T C 0.1949 38 157 0.4204 4.1375364705210160E-01
X_3463778_SNP A C 0.1523 30 167 0.4141 4.0835333128669415E-01
X_3463815_SNP T G 0.3265 64 132 0.664 6.5935431084335006E-01
X_3463989_SNP T C 0.1574 31 166 0.5126 5.0843791612765576E-01
X_3464043_SNP T G 0.401 77 115 0.7779 7.7337285208030715E-01
X_3464050_SNP A G 0.07614 15 182 0.1976 1.9301965379621366E-01
X_3464070_SNP T C 0.5 94 94 0.4947 4.8583356670304056E-01
X_3464082_SNP C T 0.4922 95 98 0.5839 5.7697547562197760E-01
X_3464105_SNP C T 0.4922 95 98 0.7875 7.8650365734525263E-01
X_3464118_SNP A G 0.4869 93 98 0.8332 8.3046610201064808E-01
X_3464138_SNP T C 0.1684 33 163 0.8292 8.2646169065847008E-01
X_3464150_DEL G TCTTGGATAGGA 0.1582 31 165 0.9105 9.0952742262582620E-01
X_3464164_SNP T C 0.1641 32 163 0.8875 8.8558188996149967E-01
X_3464172_DEL A AA 0.1684 33 163 0.9695 9.6902990228814900E-01
X_3464175_SNP C T 0.1616 32 166 0.9504 9.4985653891069244E-01
X_3464196_SNP T C 0.3021 58 134 0.5737 5.6615263639097946E-01
X_3464203_SNP G C 0.4278 83 111 0.6406 6.3421949983615766E-01
X_3464220_SNP C T 0.4184 82 114 0.8731 8.7230087211559082E-01
X_3464237_SNP C T 0.3969 77 117 0.5311 5.2437959010801904E-01
X_3464242_SNP T G 0.075 15 185 0.2027 1.9984786696656920E-01
X_3464248_SNP G T 0.3939 78 120 0.5018 4.9747652043752433E-01
X_3464438_SNP C T 0.3959 78 119 0.1041 1.0272281099960645E-01
X_3464471_SNP T C 0.3918 76 118 0.0311 3.0116615148805776E-02
X_3464483_SNP T A 0.1224 24 172 0.2875 2.8514963979793340E-01
X_3464508_INS T TT 0.3353 56 111 0.2892 2.8737392301901821E-01
X_3464511_SNP A G 0.1036 20 173 0.7133 7.1234620726057818E-01
X_3464601_SNP G A 0.2383 46 147 0.8848 8.8244138361386815E-01
X_3464607_SNP C G 0.2344 45 147 0.6615 6.5772833557347821E-01
X_3464611_SNP T C 0.2398 47 149 0.9469 9.4614845052733842E-01
X_3464623_SNP G C 0.3384 67 131 0.7308 7.2818071107408811E-01
X_3464625_SNP G A 0.1837 36 160 0.9185 9.1767197161302705E-01
X_3464629_SNP A C 0.3454 67 127 0.675 6.7031577521394015E-01
X_3464903_SNP G C 0.2513 49 146 0.2242 2.2170410326017054E-01
X_3464910_SNP G A 0.2423 47 147 0.7519 7.4891391062959722E-01
X_3464948_SNP A G 0.2396 46 146 0.1779 1.6964007324223518E-01
X_3465023_SNP T C 0.2732 53 141 0.9485 9.4764664582714597E-01
X_3465028_SNP G C 0.1465 29 169 0.8311 8.2980902568894421E-01
X_3465128_SNP T C 0.4792 92 100 0.2346 2.2881355763175937E-01
X_3465305_SNP A G 0.4745 93 103 0.7663 7.6282002706858298E-01
X_3465320_SNP T C 0.4583 88 104 0.8201 8.1736989283542050E-01
X_3465387_SNP A G 0.3401 67 130 0.4608 4.5731196036850907E-01
X_3465422_SNP C T 0.2487 49 148 0.6328 6.2819646358085923E-01
X_3465556_DEL A AAAT 0.2611 47 133 0.9896 9.8988397808986539E-01
X_3465653_SNP A G 0.1237 24 170 0.7576 7.5595141682105593E-01
X_3465719_SNP T C 0.3128 61 134 0.7085 7.0393367919755101E-01
X_3465738_SNP T C 0.1061 21 177 0.01969 1.8386842751969775E-02
X_3465883_SNP A G 0.06566 13 185 0.2779 2.7282598474997577E-01
X_3466007_INS AC A 0.1406 27 165 0.6606 6.5890687934276904E-01
X_3466011_SNP G A 0.05528 11 188 0.2599 2.5576518299268769E-01
X_3466012_SNP G A 0.0603 12 187 0.2436 2.3964538359380094E-01
X_3466013_DEL A AA 0.0567 11 183 0.2419 2.3461768665702554E-01
X_3466021_SNP G A 0.3959 78 119 0.2458 2.4138928042558661E-01
X_3466022_SNP A T 0.4031 79 117 0.1553 1.4973654074464660E-01
X_3466028_SNP C T 0.4343 86 112 0.2803 2.8367471060463256E-01
X_3466042_SNP C T 0.14 28 172 0.7683 7.6689298984608700E-01
X_3466120_SNP A C 0.06 12 188 0.2502 2.4721537608612021E-01
X_3466153_SNP G A 0.05051 10 188 0.4067 4.0224111061446244E-01
X_3466243_SNP G A 0.2435 47 146 0.5909 5.8421687510037934E-01
X_3466419_SNP A G 0.3769 75 124 0.6871 6.8474399893366900E-01
X_3466507_SNP G A 0.1122 22 174 0.4953 4.8890780487619423E-01
X_3466522_SNP G A 0.1649 32 162 0.9888 9.8858937403584601E-01
X_3466581_SNP G C 0.4896 94 98 0.8402 8.3720118302090529E-01
X_3466589_SNP C A 0.2216 43 151 0.2953 2.8662308027903260E-01
X_3466615_DEL ACT GA 0.2865 49 122 0.1232 1.2144228010185909E-01
X_3466638_SNP G C 0.09645 19 178 0.1268 1.2293212741646353E-01
X_3466769_SNP T C 0.1675 33 164 0.2909 2.8466880504437553E-01
X_3466842_SNP G A 0.085 17 183 0.6356 6.3342945078807000E-01
X_3466845_SNP C T 0.0804 16 183 0.7746 7.7300130574205761E-01
X_3466890_SNP C G 0.2564 50 145 0.3069 2.9923547461097055E-01
X_3467046_SNP A T 0.2273 45 153 0.2393 2.3488057609394153E-01
X_3467100_SNP A T 0.05 10 190 0.2764 2.7339979942226611E-01
X_3467184_SNP A G 0.2893 57 140 0.9835 9.8342725154854471E-01
X_3467286_SNP T C 0.1523 30 167 0.641 6.3812723104211255E-01
X_3467304_SNP T C 0.1487 29 166 0.2286 2.2502313724288869E-01
X_3467330_SNP C T 0.1429 28 168 0.7325 7.3021180450540424E-01
X_3467340_DEL C CGTGC 0.06667 12 168 0.9399 9.3888460016026631E-01
X_3467352_SNP T A 0.055 11 189 0.75 7.4847590403676367E-01
X_3467488_SNP G A 0.2923 57 138 0.8217 8.1938867850951458E-01
X_3467531_SNP C G 0.2806 55 141 0.6864 6.8248602716975937E-01
X_3467548_SNP T G 0.05051 10 188 0.9056 9.0496136992066423E-01
X_3467550_SNP T C 0.2746 53 140 0.7762 7.7287295108384335E-01
X_3467557_SNP G A 0.1005 20 179 0.9 8.9921098030752078E-01
X_3467559_SNP T G 0.09137 18 179 0.835 8.3290002872770619E-01
X_3467560_SNP T C 0.1005 20 179 0.9008 8.9999689674860317E-01
X_3467641_SNP A G 0.2929 58 140 0.5725 5.6989958402702645E-01
X_3467661_SNP C A 0.09045 18 181 0.6985 6.9614130303834365E-01
X_3467663_SNP C T 0.09548 19 180 0.8137 8.1415555301107911E-01
X_3467667_SNP G A 0.09548 19 180 0.7702 7.6832257309604157E-01
X_3467670_DEL C CCAGA 0.08163 16 180 0.2728 2.8414770693289437E-01
X_3467731_SNP T C 0.2251 43 148 0.8914 8.8914216447176830E-01
X_3467755_SNP C G 0.06091 12 185 0.2437 2.5604937576082853E-01
X_3467767_SNP G A 0.07576 15 183 0.8296 8.2828223747686258E-01
X_3467775_SNP G A 0.07216 14 180 0.9172 9.1569046413040744E-01
X_3467797_SNP G A 0.1649 32 162 0.5243 5.1739557117040902E-01
X_3467798_SNP T A 0.08081 16 182 0.7391 7.3664395132381777E-01
X_3467801_SNP A T 0.08122 16 181 0.8546 8.5408849000394815E-01
X_3467806_SNP C G 0.1735 34 162 0.6846 6.8195840606869207E-01
X_3467850_SNP A G 0.08586 17 181 0.8074 8.0550051904039621E-01
X_3467851_SNP C A 0.09045 18 181 0.8395 8.3871761847979731E-01
X_3467855_SNP A T 0.075 15 185 0.827 8.2592873032705161E-01
X_3467879_SNP G A 0.08122 16 181 0.9289 9.2798867512371230E-01
X_3467880_SNP C T 0.085 17 183 0.8396 8.3857608370338688E-01
X_3467888_SNP A T 0.08543 17 182 0.8372 8.3578654931319918E-01
X_3467907_SNP A T 0.05155 10 184 0.6623 6.5913106407331457E-01
X_3467946_SNP T A 0.06633 13 183 0.9529 9.5219532739265555E-01
X_3468161_SNP A G 0.05102 10 186 0.9337 9.3283545356290820E-01
X_3468185_SNP G A 0.2063 39 150 0.3287 3.1569493393245218E-01
X_3468197_SNP C A 0.08466 16 173 0.7292 7.2439077215373360E-01
X_3468207_SNP T G 0.2818 51 130 0.4361 4.2580224134924505E-01
X_3468256_DEL T TA 0.2389 43 137 0.4501 4.3816760800630949E-01
X_3468276_SNP T A 0.1862 35 153 0.2448 2.3044439682923867E-01
X_3468277_SNP T A 0.1862 35 153 0.2031 1.9025888510773281E-01
X_3468280_SNP T G 0.1872 35 152 0.2114 1.9802752640876831E-01
X_3468304_SNP A C 0.1949 38 157 0.2234 2.1522596946213512E-01
X_3468330_SNP G T 0.07692 15 180 0.2061 2.1613132511202104E-01
X_3468331_SNP G T 0.08163 16 180 0.7914 7.8837959170393401E-01
X_3468371_SNP C T 0.2821 55 140 0.3451 3.3879286776943651E-01
X_3468410_SNP T A 0.2718 53 142 0.318 3.1131543258278349E-01
X_3468563_SNP A G 0.05051 10 188 0.8937 8.9446682910263975E-01
X_3468641_SNP G A 0.2172 43 155 0.1707 1.6589112461762545E-01
X_3468644_SNP C G 0.2121 42 156 0.191 1.8632849339326396E-01
X_3468659_DEL A AATC 0.2041 40 156 0.1832 1.7969628491835021E-01
X_3468679_SNP C T 0.3093 60 134 0.3506 3.4959310249733477E-01
X_3468698_SNP T A 0.1878 37 160 0.2004 1.9612684093415000E-01
X_3468706_SNP C A 0.2887 56 138 0.2879 2.8487827937730636E-01
X_3468708_SNP C A 0.2917 56 136 0.2976 2.9224879019465078E-01
X_3468711_INS CTGAGT C 0.2902 56 137 0.324 3.1663609754431365E-01
X_3468866_SNP T C 0.1658 32 161 0.3684 3.6087443778545036E-01
X_3468868_SNP G T 0.2888 54 133 0.2003 1.8837614474595554E-01
X_3469162_SNP T A 0.1744 34 161 0.2337 2.2952193034388002E-01
X_3469180_DEL A AT 0.1129 21 165 0.1108 1.2085130553209289E-01
X_3469184_SNP T A 0.127 24 165 0.508 5.0250891717596669E-01
X_3469188_SNP A C 0.171 33 160 0.4866 4.8061435557349907E-01
X_3469196_SNP A G 0.1582 31 165 0.6299 6.2809409916133963E-01
X_3469321_SNP T C 0.1641 32 163 0.2899 2.8221795717888676E-01
X_3469483_DEL A GC 0.1327 26 170 0.03193 3.2467583145013794E-02
X_3469677_SNP T C 0.1684 33 163 0.3837 3.7809643066402365E-01
X_3470061_INS CAAC C 0.4529 77 93 0.9497 9.5428080560414374E-01
X_3470275_SNP A C 0.2105 40 150 0.2317 2.2581450109294265E-01
X_3470285_SNP A C 0.2304 44 147 0.1974 1.9638255711539931E-01
X_3470287_SNP C T 0.2328 44 145 0.1946 1.9084034672990469E-01
X_3470410_SNP T A 0.2073 40 153 0.9023 9.0149088354305928E-01
X_3470412_SNP G T 0.3802 73 119 0.5155 5.1531784755859822E-01
X_3470416_SNP A G 0.1503 29 164 0.1317 1.2840278821364226E-01
X_3470425_SNP A G 0.1622 30 155 0.3384 3.2814486258757536E-01
X_3470428_INS GGGTG G 0.2051 40 155 0.6184 6.1650273163371994E-01
X_3470480_SNP A C 0.2062 40 154 0.9953 9.9548245885441433E-01
X_3470486_SNP A T 0.367 69 119 0.4619 4.5557896148733434E-01
X_3470540_SNP T G 0.1969 38 155 0.9176 9.1603186929158853E-01
X_3470628_DEL CA TCTT 0.2135 41 151 0.6892 6.8708149403461727E-01
X_3470646_SNP G C 0.236 38 123 0.7359 7.2379126848299324E-01
X_3470651_SNP T C 0.2235 38 132 0.4455 4.6919279825391058E-01
X_3470691_SNP A G 0.1047 18 154 0.9959 9.9568003670449712E-01
X_3470703_SNP T G 0.2375 38 122 0.5783 5.6323897748962315E-01
X_3470704_SNP G C 0.213 36 133 0.7645 7.6125692564090086E-01
X_3470715_SNP T C 0.2364 39 126 0.772 7.6120053347720029E-01
X_3470722_SNP C G 0.2294 39 131 0.7546 7.4230839198059062E-01
X_3471140_SNP T A 0.09744 19 176 0.4217 4.1568867218566175E-01
X_3471201_SNP G A 0.1604 30 157 0.7831 7.7911374528351618E-01
X_3471221_SNP A G 0.1746 33 156 0.7389 7.3312978065675694E-01
X_3471227_SNP T C 0.1719 33 159 0.6738 6.6914290858942671E-01
X_3471255_DEL A ACA 0.1351 25 160 0.9187 9.1737620726738234E-01
X_3471435_SNP G C 0.228 44 149 0.6089 6.0286919418817608E-01
X_3471449_SNP T C 0.2083 40 152 0.9639 9.6315205602415621E-01
X_3471634_SNP G A 0.2268 44 150 0.7745 7.7205301486132549E-01
X_3471683_SNP G T 0.1606 31 162 0.577 5.7079417162980806E-01
X_3471752_DEL T TAAG 0.2332 45 148 0.9962 9.9614772870485035E-01
X_3471988_SNP G A 0.2251 43 148 0.9293 9.2804965479678281E-01
X_3472001_SNP T G 0.1702 32 156 0.9366 9.3583499134334180E-01
X_3472041_SNP G T 0.2105 40 150 0.6259 6.1883765425253867E-01
X_3472149_DEL A ACATAG 0.2074 39 149 0.4413 4.3449855511640112E-01
X_3472184_SNP A T 0.2474 48 146 0.9545 9.5388519236199310E-01
X_3472186_SNP C T 0.2435 47 146 0.9467 9.4588173981480983E-01
X_3472220_SNP A G 0.2474 48 146 0.8412 8.3976743242398055E-01
X_3472227_SNP A C 0.2356 45 146 0.7998 7.9699783052631712E-01
X_3472228_SNP C T 0.2371 46 148 0.7873 7.8521120916301390E-01
X_3472234_SNP A T 0.2474 48 146 0.8617 8.6088936228850843E-01
X_3472421_SNP T A 0.06061 12 186 0.9473 9.4681017732158657E-01
X_3472499_SNP T C 0.2172 43 155 0.5437 5.3932118864539025E-01
X_3472565_SNP A C 0.2199 42 149 0.6296 6.2787294063967747E-01
X_3472799_DEL A ACGC 0.1889 34 146 0.8146 8.1761087483273243E-01
X_3472907_SNP C G 0.2577 50 144 0.9588 9.5838615818031714E-01
X_3472941_INS AAATAATAATAAATTGTATTAATTACCCCCGAAAAAA A 0.2408 46 145 0.6652 6.6082769027813870E-01
X_3472958_SNP G T 0.25 48 144 0.6721 6.6679273572561093E-01
X_3473012_SNP C T 0.07576 15 183 0.1308 1.2971455104465623E-01
X_3473137_SNP C T 0.2694 52 141 0.764 7.6327576020298171E-01
X_3473225_SNP C T 0.1128 22 173 0.4525 4.4721579761968633E-01
X_3473295_SNP C T 0.2462 48 147 0.9922 9.9213905798969704E-01
X_3473334_SNP A T 0.2938 57 137 0.8773 8.7588084761314577E-01
X_3473347_SNP G T 0.356 68 123 0.8252 8.2154701688527176E-01
X_3473415_SNP T G 0.08947 17 173 0.5845 5.7757016958271890E-01
X_3473453_SNP C G 0.2083 35 133 0.3273 3.0585996209472055E-01
X_3473465_SNP A G 0.2353 44 143 0.6246 6.1885026140435562E-01
X_3473475_SNP C A 0.2216 41 144 0.5773 5.6488647461726749E-01
X_3473486_SNP G A 0.2299 43 144 0.469 4.5494377458045354E-01
X_3473498_SNP T C 0.2222 42 147 0.8004 8.0273119895861189E-01
X_3473499_SNP C T 0.2193 41 146 0.8495 8.5027567120247760E-01
X_3473535_SNP A G 0.3202 57 121 0.3876 3.6965340032751304E-01
X_3473546_SNP C T 0.32 56 119 0.4811 4.6261464242527217E-01
X_3473548_SNP A C 0.3409 60 116 0.6328 6.1973998809837405E-01
X_3473593_SNP T C 0.3352 59 117 0.6464 6.3163969091180572E-01
X_3473666_DEL A AATGCCGTACGCCAA 0.3189 59 126 0.5799 5.7350018701912786E-01
X_3473693_SNP C A 0.2435 47 146 0.724 7.1919118739779231E-01
X_3473752_SNP T C 0.2251 43 148 0.6054 5.9805155792450826E-01
X_3473795_SNP G A 0.3788 75 123 0.9563 9.5591480352172731E-01
X_3473806_SNP A T 0.4051 79 116 0.7035 6.9992632550389144E-01
X_3473823_SNP A G 0.1378 27 169 0.7052 7.0339185187188136E-01
X_3473843_SNP A G 0.3469 68 128 0.6176 6.1635222303708592E-01
X_3473911_SNP T C 0.1276 25 171 0.268 2.6118169042226602E-01
X_3473953_SNP C T 0.2589 51 146 0.7758 7.7278848030804603E-01
X_3473992_SNP A G 0.2487 48 145 0.6849 6.7962421427482345E-01
X_3474000_DEL T TATGT 0.2181 41 147 0.4333 4.2386692782408186E-01
X_3474008_DEL T TGCGTTCTTTAAAAGGCCC 0.1833 33 147 0.7572 7.6038721834088085E-01
X_3474078_SNP A T 0.2474 48 146 0.5705 5.6524458464120020E-01
X_3474100_SNP C T 0.2513 49 146 0.7424 7.3936722384351106E-01
X_3474103_SNP G A 0.3807 75 122 0.9196 9.1865201656905404E-01
X_3474113_SNP A T 0.2551 50 146 0.7253 7.2198091592986979E-01
X_3474123_SNP T C 0.2513 49 146 0.6718 6.6730572219028894E-01
X_3474208_SNP A G 0.2487 48 145 0.8606 8.6510224294872273E-01
X_3474223_SNP A T 0.2435 47 146 0.5412 5.3575049715341572E-01
X_3474227_SNP C T 0.2461 47 144 0.4341 4.2859330985138089E-01
X_3474315_INS A ACCA 0.4754 87 96 0.7048 6.9638376886960551E-01
X_3474380_SNP G A 0.4485 87 107 0.8911 8.8977899947002737E-01
X_3474482_SNP A G 0.2642 51 142 0.7208 7.1741783558764904E-01
X_3474598_SNP G T 0.2793 50 129 0.9422 9.4037116623563333E-01
X_3474611_SNP T A 0.3918 76 118 0.9788 9.7847655830032709E-01
X_3474661_SNP A G 0.4256 83 112 0.8845 8.8258190414866233E-01
X_3474668_SNP A G 0.2577 50 144 0.6492 6.4274243442330792E-01
X_3474776_SNP C G 0.3026 59 136 0.9098 9.0832252183407891E-01
X_3474826_SNP G T 0.3523 68 125 0.4995 4.9131207779522834E-01
X_3474986_SNP T C 0.4479 86 106 0.5266 5.1797328740638537E-01
X_3474998_SNP T C 0.4845 94 100 0.5647 5.5790652102511551E-01
X_3475013_SNP A C 0.4896 94 98 0.8705 8.7031889493320924E-01
X_3475107_SNP A G 0.4433 86 108 0.8159 8.1824446610114265E-01
X_3475125_SNP G A 0.07035 14 185 0.5509 5.4737825867462808E-01
X_3475190_SNP C G 0.09137 18 179 0.4193 4.1621008093258371E-01
X_3475194_SNP T C 0.4133 81 115 0.6321 6.3050448157441741E-01
X_3475197_SNP T C 0.08718 17 178 0.3149 3.1903812008998444E-01
X_3475258_SNP T A 0.4239 78 106 0.6215 6.2848512410088408E-01
X_3475389_SNP A T 0.1111 22 176 0.8543 8.5273340145699283E-01
X_3475395_SNP T A 0.2602 51 145 0.7951 7.9415922519770477E-01
X_3475396_SNP A G 0.1709 34 165 0.95 9.4954599682245999E-01
X_3475417_SNP C T 0.1066 21 176 0.8351 8.3301775316348226E-01
X_3475421_SNP C T 0.1077 21 174 0.7975 7.9625844890304165E-01
X_3475423_SNP C T 0.09845 19 174 0.9762 9.7585633556101048E-01
X_3475426_SNP A G 0.1071 21 175 0.806 8.0401625545755762E-01
X_3475441_DEL T TATATG 0.1276 25 171 0.7593 7.5620284201136712E-01
X_3475448_DEL A ACGTTAAATAAGC 0.1244 24 169 0.6725 6.6748738856127066E-01
X_3475463_SNP G C 0.1361 26 165 0.6094 6.0239082769775820E-01
X_3475471_SNP G T 0.09474 18 172 0.6349 6.3028899355466794E-01
X_3475483_SNP G T 0.08995 17 172 0.9012 8.9928223482756853E-01
X_3475490_SNP A G 0.1354 26 166 0.6097 6.0253103907168315E-01
X_3475510_SNP G A 0.1737 33 157 0.8946 8.9324307465334052E-01
X_3475517_SNP T A 0.1728 33 158 0.9331 9.3160332991587858E-01
X_3475521_INS TCAAAATTTGACATATTT T 0.1771 34 158 0.9551 9.5447676598834263E-01
X_3475525_INS T TT 0.2688 50 136 0.2929 2.8070704333670715E-01
X_3475536_SNP A T 0.06878 13 176 0.7753 7.7135431604413340E-01
X_3475542_INS TACATCATTTACATCAAAT T 0.1693 32 157 0.7967 7.9213326203164480E-01
X_3475736_SNP C T 0.3688 59 101 0.6623 6.4005325279546443E-01
X_3475959_SNP G A 0.06952 13 174 0.5607 5.4881095376391986E-01
X_3475977_SNP C G 0.5 92 92 0.9195 9.1760426967618125E-01
X_3475984_SNP A G 0.1211 23 167 0.3136 3.0309021157393690E-01
X_3475991_SNP C T 0.1862 35 153 0.6101 6.0209876817745389E-01
X_3476046_SNP T A 0.1762 34 159 0.8569 8.5360059611008021E-01
X_3476063_SNP T G 0.2094 40 151 0.5558 5.4725396716262864E-01
X_3476068_SNP T A 0.2105 40 150 0.5718 5.6304131487886944E-01
X_3476090_SNP A G 0.4392 83 106 0.9891 9.8876917948182075E-01
X_3476103_SNP C T 0.2746 53 140 0.7236 7.1788036215498563E-01
X_3476122_SNP C T 0.1152 22 169 0.6816 6.7561098126576069E-01
X_3476127_SNP G A 0.1088 21 172 0.6276 6.2146413113148880E-01
X_3476140_SNP A G 0.1615 31 161 0.3018 2.9413970486597429E-01
X_3476158_SNP C G 0.127 24 165 0.233 2.2194929951739817E-01
X_3476159_SNP G C 0.4696 85 96 0.7375 7.2945981297822371E-01
X_3476167_DEL T TAT 0.1323 25 164 0.2301 2.2072981392990187E-01
X_3476171_SNP A G 0.453 82 99 0.8504 8.4582873411860471E-01
X_3476174_SNP T G 0.1361 26 165 0.2875 2.7928440572521340E-01
X_3476226_SNP A C 0.09524 18 171 0.6418 6.4984551812815505E-01
X_3476250_SNP T A 0.2211 42 148 0.8169 8.1383412923220044E-01
X_3476260_SNP C T 0.4526 86 104 0.4337 4.2444485109077823E-01
X_3476317_SNP T C 0.1451 28 165 0.3901 3.8143706893287632E-01
X_3476469_SNP G A 0.2723 52 139 0.5453 5.4076532575673797E-01
X_3476724_SNP A T 0.2577 50 144 0.6123 6.0557746697725845E-01
X_3476764_SNP A G 0.09 18 182 0.4844 4.8162211008277001E-01
X_3476778_SNP A G 0.3214 63 133 0.2986 2.9246031721013410E-01
X_3476788_DEL A ATACACATACGCATAACATACAT 0.3077 60 135 0.2822 2.7359707697507352E-01
X_3476812_SNP T C 0.3216 64 135 0.2712 2.6702807315187527E-01
X_3476816_SNP T C 0.3147 62 135 0.3048 3.0042757395565600E-01
X_3476833_SNP C T 0.3093 60 134 0.2826 2.7457068423217279E-01
X_3477064_SNP C G 0.08081 16 182 0.2893 2.8494223865232982E-01
X_3477114_SNP C G 0.2984 57 134 0.5607 5.5476449296940622E-01
X_3477137_SNP A T 0.4892 91 95 0.9818 9.8128020952034312E-01
X_3477232_SNP T C 0.201 39 155 0.4662 4.5776395115883339E-01
X_3477238_SNP C T 0.2969 57 135 0.7538 7.4877621745813627E-01
X_3477442_SNP G A 0.2642 51 142 0.1913 1.8973075653081517E-01
X_3477587_SNP T G 0.2176 42 151 0.4492 4.4318982372201798E-01
X_3477618_SNP T G 0.4508 87 106 0.2299 2.2988108783571504E-01
X_3477649_SNP A T 0.2842 54 136 0.7822 7.8009177579232114E-01
X_3477711_SNP T C 0.2 39 156 0.7311 7.2923932771612376E-01
X_3477767_SNP C T 0.2183 43 154 0.06117 5.8951972767413409E-02
X_3477771_SNP T A 0.2183 43 154 0.06974 6.6466587014615303E-02
X_3477798_SNP T A 0.2284 45 152 0.01728 1.7324233883377931E-02
X_3477823_SNP C T 0.4974 96 97 0.9105 9.0905924694989260E-01
X_3477832_SNP A C 0.1939 38 158 0.703 7.0130416710516263E-01
X_3477885_SNP T C 0.2081 41 156 0.4194 4.1414140552140033E-01
X_3477897_SNP G C 0.2902 56 137 0.3431 3.4660498194828082E-01
X_3477920_SNP C T 0.2576 51 147 0.3425 3.3946239100482678E-01
X_3477931_SNP G A 0.2081 41 156 0.2248 2.2365191938619133E-01
X_3477932_SNP C T 0.25 49 147 0.5727 5.7249255826011503E-01
X_3477969_INS TT T 0.3388 62 121 0.4517 4.4425421844217572E-01
X_3477975_SNP C A 0.3472 67 126 0.5756 5.7241137822697541E-01
X_3477979_SNP C A 0.06 12 188 0.6241 6.2194651477272789E-01
X_3478018_SNP G A 0.201 39 155 0.5217 5.1399151208271965E-01
X_3478030_SNP T A 0.3641 71 124 0.3738 3.6667474554979340E-01
X_3478059_SNP A T 0.1717 34 164 0.09671 9.3034156084204844E-02
X_3478246_SNP G C 0.2216 43 151 0.3104 3.0354612774495016E-01
X_3478552_SNP T A 0.4921 93 96 0.429 4.2596001507015135E-01
X_3478663_SNP T C 0.06633 13 183 0.382 3.7538042283186335E-01
X_3478709_SNP T A 0.299 58 136 0.2509 2.4384189549744939E-01
X_3478868_SNP A G 0.203 40 157 0.7779 7.7668930349826681E-01
X_3478869_SNP T C 0.2 39 156 0.8506 8.4978711876095980E-01
X_3478887_SNP C T 0.06061 12 186 0.538 5.4934955946739317E-01
X_3478906_SNP A C 0.06 12 188 0.5759 5.7353835464980307E-01
X_3478965_SNP C T 0.065 13 187 0.6838 6.8187077312032507E-01
X_3478978_SNP G C 0.05584 11 186 0.9783 9.7832374331497196E-01
X_3479013_INS A AAA 0.1228 21 150 0.8929 8.9370088699909955E-01
X_3479025_SNP G A 0.1061 21 177 0.9436 9.4323811602843488E-01
X_3479026_SNP A G 0.1015 20 177 0.8996 8.9854946163506855E-01
X_3479047_SNP A G 0.06566 13 185 0.8394 8.3770328888140877E-01
X_3479064_SNP A C 0.3093 60 134 0.9406 9.3979739011485453E-01
X_3479072_SNP C A 0.3057 59 134 0.9734 9.7283871833356095E-01
X_3479144_SNP T G 0.1082 21 173 0.9321 9.3159958434415113E-01
X_3479156_SNP T C 0.1122 22 174 0.8384 8.3708286257959208E-01
X_3479219_SNP C T 0.1162 23 175 0.1935 2.0629115798317399E-01
X_3479686_SNP C T 0.2437 39 121 0.7743 7.8723622115408087E-01
X_3479788_SNP A G 0.2849 53 133 0.521 5.1369018898149199E-01
X_3479804_INS AC A 0.3247 63 131 0.6144 6.0910440429556223E-01
X_3479817_SNP G T 0.3016 57 132 0.3774 3.6552833987190925E-01
X_3479860_SNP C T 0.3231 63 132 0.6637 6.5836425864099635E-01
X_3479885_DEL C CTGTAATATC 0.08673 17 179 0.6056 6.0080914183721901E-01
X_3480004_SNP T A 0.0603 12 187 0.07366 7.1176560427740607E-02
X_3480043_SNP T C 0.05102 10 186 0.3829 3.8288859073418369E-01
X_3480051_SNP T C 0.3679 71 122 0.8455 8.4321572504533704E-01
X_3480086_SNP A T 0.3112 61 135 0.4975 4.9250850313973882E-01
X_3480111_SNP T G 0.3161 61 132 0.4072 4.0745910763275073E-01
X_3480210_SNP C G 0.05051 10 188 0.0001162 9.8000931930171444E-05
X_3480255_SNP G A 0.2081 41 156 0.2711 2.6714768081884055E-01
X_3480280_SNP A G 0.2092 41 155 0.3452 3.3793436158148393E-01
X_3480451_SNP C A 0.1786 35 161 0.4543 4.4751988495821371E-01
X_3480541_SNP G T 0.1489 28 160 0.4407 4.3697044440564470E-01
X_3480575_INS AA A 0.3298 63 128 0.352 3.5576421304698280E-01
X_3480604_SNP A G 0.1684 32 158 0.2962 2.8849789044562180E-01
X_3480606_INS GCG G 0.1543 29 159 0.6015 6.0136315733199941E-01
X_3480631_SNP T G 0.3264 63 130 0.157 1.5150345843812163E-01
X_3480644_SNP C T 0.3212 62 131 0.1276 1.2568459490424544E-01
X_3480754_DEL A AGCCAA 0.1534 29 160 0.5119 5.0660991411527601E-01
X_3480863_INS TTTTT T 0.08247 16 178 0.863 8.6088995383545808E-01
X_3480872_DEL G GA 0.07772 15 178 0.8851 8.8296510697329689E-01
X_3480873_SNP G A 0.1941 33 137 0.1087 1.2370679829929898E-01
X_3480882_SNP A G 0.1606 31 162 0.3077 2.9741377450281015E-01
X_3480914_SNP T G 0.1902 35 149 0.2552 2.4595696406636702E-01
X_3480925_SNP T A 0.2796 52 134 0.368 3.5774837813514537E-01
X_3480927_SNP T C 0.08333 16 176 0.8074 8.0410300437745874E-01
X_3480932_SNP G A 0.1809 34 154 0.322 3.1436244747504838E-01
X_3480974_SNP G T 0.2722 49 131 0.4574 4.4623077963038804E-01
X_3480985_DEL T TA 0.2599 46 131 0.6965 6.8830972960067860E-01
X_3480994_SNP T C 0.1765 33 154 0.3456 3.3398690187606683E-01
X_3481016_SNP T C 0.1722 31 149 0.4094 3.9475299734747660E-01
X_3481063_SNP T A 0.2034 36 141 0.403 3.8636291936258960E-01
X_3481067_INS TCA T 0.1864 33 144 0.334 3.1916464786470289E-01
X_3481089_SNP C T 0.2789 53 137 0.3196 3.1058515358405159E-01
X_3481142_SNP A G 0.2908 57 139 0.2236 2.1779765870849299E-01
X_3481215_DEL A ATCTGATAA 0.1059 18 152 0.145 1.4296445849163097E-01
X_3481248_SNP C A 0.2798 54 139 0.2507 2.3992162325635091E-01
X_3481260_SNP A G 0.2618 50 141 0.4654 4.5715877649511572E-01
X_3481263_SNP G T 0.2932 56 135 0.2794 2.6827020173621197E-01
X_3481294_SNP G A 0.3128 61 134 0.5324 5.2685962045300883E-01
X_3481546_SNP C T 0.09137 18 179 0.8707 8.7088178435926844E-01
X_3481681_SNP G C 0.1684 33 163 0.05556 5.2104534827658339E-02
X_3481763_SNP G C 0.3538 69 126 0.01018 9.5228985706700443E-03
X_3481802_SNP T C 0.1846 36 159 0.03736 3.4355956297470472E-02
X_3481828_SNP G A 0.1378 27 169 0.2068 2.0025337157855894E-01
X_3481839_SNP G C 0.06566 13 185 0.08049 7.7413510626291468E-02
X_3481840_SNP A G 0.05612 11 185 0.1097 1.0484485942549293E-01
X_3481843_SNP T A 0.06122 12 184 0.07959 7.5603275662043223E-02
X_3481970_SNP C G 0.3351 65 129 0.004811 4.1971702926179204E-03
X_3482027_SNP G A 0.06566 13 185 0.7643 7.6435154968081442E-01
X_3482108_SNP T A 0.1582 31 165 0.0317 2.9164984261584526E-02
X_3482172_SNP G A 0.1735 34 162 0.02366 2.1805360410511718E-02
X_3482251_SNP T A 0.06061 12 186 0.9175 9.1658645477327239E-01
X_3482257_SNP T A 0.1371 27 170 0.04621 4.4885182231598694E-02
X_3482300_SNP A C 0.07538 15 184 0.6806 6.7799567578173869E-01
X_3482356_SNP C G 0.4486 83 102 0.03963 4.0209917013596129E-02
X_3482406_SNP A G 0.2974 58 137 0.1057 1.0295831256215016E-01
X_3482598_SNP A G 0.05076 10 187 0.6181 6.1638510004052072E-01
X_3482642_SNP G C 0.3731 72 121 0.653 6.5618041793634407E-01
X_3482664_SNP A C 0.3777 71 117 0.4366 4.2766377999553939E-01
X_3482717_SNP A C 0.3579 68 122 0.466 4.5784954245335407E-01
X_3482820_SNP C G 0.05584 11 186 0.2739 2.6819794455126389E-01
X_3482839_DEL T TT 0.05102 10 186 0.194 1.8690854208145435E-01
X_3482858_SNP C G 0.06566 13 185 0.08266 7.9253420513908421E-02
X_3482918_SNP T C 0.3976 66 100 0.2447 2.5620535233420338E-01
X_3483052_SNP G C 0.2718 53 142 0.09198 8.6564423617951802E-02
X_3483054_SNP T G 0.2741 54 143 0.08097 7.7165832571433030E-02
X_3483076_DEL C CGGTTGGGCTGCCTC 0.1429 27 162 0.05311 4.9830773921209437E-02
X_3483183_SNP A G 0.2732 50 133 0.3225 3.1879702750925643E-01
X_3483218_SNP C G 0.4565 84 100 0.7664 7.6689027901636120E-01
X_3483222_SNP A T 0.4511 83 101 0.4067 3.9004160326684167E-01
X_3483225_SNP G A 0.4754 87 96 0.3445 3.3024323795966015E-01
X_3483264_SNP T C 0.159 31 164 0.05457 5.1693880616628496E-02
X_3483274_DEL A GCCACAAG 0.1566 31 167 0.08896 8.5450340315938789E-02
X_3483341_DEL A AACCAAA 0.3978 72 109 0.9158 9.1428008359097401E-01
X_3483455_SNP C T 0.456 88 105 0.9735 9.7343782012928826E-01
X_3483478_SNP G A 0.4485 87 107 0.1504 1.5038238879623445E-01
X_3483479_SNP C T 0.4485 87 107 0.138 1.3846044630515242E-01
X_3483508_SNP A G 0.3333 66 132 0.8681 8.6752084651769579E-01
X_3483509_SNP C A 0.3316 65 131 0.9428 9.4238411302083558E-01
X_3483521_SNP A G 0.3265 64 132 0.7484 7.4691275757285502E-01
X_3483652_SNP T G 0.1735 34 162 0.0409 4.2960841222325664E-02
X_3483656_SNP C G 0.1768 35 163 0.1102 1.0859502742720595E-01
X_3483659_DEL T TT 0.1606 31 162 0.2034 1.9767063203824364E-01
X_3483765_INS GA G 0.3906 75 117 0.6562 6.5057823531163794E-01
X_3483827_SNP G C 0.06566 13 185 0.229 2.2400668430528659E-01
X_3483833_SNP T C 0.06633 13 183 0.2146 2.1300286425730053E-01
X_3483837_DEL C CC 0.1444 27 160 0.2483 2.5212321870808885E-01
X_3483867_SNP G A 0.1206 24 175 0.02887 2.7676026802415044E-02
X_3484047_SNP T C 0.07035 14 185 0.1896 1.8577289956930976E-01
X_3484184_SNP A G 0.1472 29 168 0.6583 6.5446315076842709E-01
X_3484210_SNP A G 0.08629 17 180 0.3695 3.7074878343186668E-01
X_3484428_SNP A G 0.2704 53 143 0.4255 4.2038291031598907E-01
X_3484446_SNP T G 0.4154 81 114 0.2976 2.9447174086822614E-01
X_3484493_SNP T C 0.399 77 116 0.6082 6.0606785676986785E-01
X_3484502_SNP T C 0.1313 26 172 0.6278 6.2453733454315241E-01
X_3484657_SNP A T 0.178 34 157 0.9851 9.8485334120547696E-01
X_3484674_SNP C G 0.2067 37 142 0.8883 8.8555261001475449E-01
X_3484682_SNP C A 0.1505 28 158 0.8828 8.8250764620603528E-01
X_3484689_SNP A G 0.4031 77 114 0.4922 4.9549937116473863E-01
X_3484712_SNP T C 0.3947 75 115 0.275 2.7187842080475411E-01
X_3484716_SNP G C 0.1823 35 157 0.9271 9.2766167465575955E-01
X_3484766_SNP G A 0.2591 50 143 0.5379 5.3246863480078210E-01
X_3484767_SNP T A 0.254 48 141 0.4388 4.3488112668198875E-01
X_3484772_SNP C T 0.268 52 142 0.4907 4.8790345024843307E-01
X_3484794_DEL T TT 0.1366 25 158 0.4663 4.5767041235589556E-01
X_3484888_SNP G C 0.06599 13 184 0.7732 7.7019409045681475E-01
X_3484904_SNP C A 0.3871 72 114 0.9535 9.5246125540262661E-01
X_3485019_SNP G T 0.1737 33 157 0.1732 1.6290849341382674E-01
X_3485052_SNP A T 0.1337 25 162 0.6113 6.0421319804411977E-01
X_3485116_SNP G T 0.4084 78 113 0.2764 2.6836126134706251E-01
X_3485125_INS GG G 0.2787 51 132 0.224 2.1650227586046489E-01
X_3485193_SNP A G 0.06154 12 183 0.5512 5.4753244201596818E-01
X_3485217_SNP T C 0.06061 12 186 0.5526 5.4975285128814133E-01
X_3485226_SNP C G 0.3641 71 124 0.9477 9.4717705978687072E-01
X_3485251_SNP C T 0.1888 37 159 0.5142 5.0904231363488250E-01
X_3485331_SNP T C 0.1633 32 164 0.2214 2.1695105454472829E-01
X_3485370_SNP A C 0.07035 14 185 0.6167 6.1378951679394156E-01
X_3485371_SNP T A 0.06599 13 184 0.7596 7.5733337264549350E-01
X_3485383_SNP A T 0.3077 60 135 0.2348 2.3511575535172502E-01
X_3485387_SNP G T 0.3231 63 132 0.1187 1.2139641958308756E-01
X_3485508_SNP A G 0.3299 65 132 0.2777 2.7521329273495254E-01
X_3485608_SNP A T 0.102 20 176 0.5038 4.9760647620316623E-01
X_3485824_SNP A C 0.08763 17 177 0.7276 7.2303477038473241E-01
X_3485860_SNP C A 0.4815 91 98 0.7621 7.6257280530511606E-01
X_3485991_SNP C T 0.1289 25 169 0.9251 9.2381500716043841E-01
X_3486044_SNP G A 0.1192 23 170 0.8027 7.9880925814302461E-01
X_3486045_SNP C T 0.1231 24 171 0.7348 7.3064213147052604E-01
X_3486081_SNP G C 0.2629 51 143 0.4467 4.4456178794612988E-01
X_3486099_SNP A C 0.1212 24 174 0.1351 1.3227051651949207E-01
X_3486150_SNP A C 0.1421 28 169 0.1493 1.4487232831306218E-01
X_3486158_INS T TT 0.3598 59 105 0.0823 6.6855251586554879E-02
X_3486249_SNP T G 0.06633 13 183 0.2677 2.6176397305194743E-01
X_3486258_INS ACGGAACCATGGA A 0.1158 22 168 0.2225 2.1519261340175266E-01
X_3486282_DEL G GGCTATGCCCGCTCCACTGC 0.1616 32 166 0.8258 8.2390548430363109E-01
X_3486301_SNP A C 0.1037 17 147 0.1777 1.6719314326799106E-01
X_3486363_SNP A G 0.4866 91 96 0.3296 3.2292054660731861E-01
X_3486452_INS TGT T 0.2402 43 136 0.1904 1.7345894082855828E-01
X_3486459_SNP A G 0.1186 23 171 0.2864 2.7974573049145102E-01
X_3486464_SNP A G 0.4271 82 110 0.5257 5.1789927641560818E-01
X_3486486_SNP T G 0.1162 23 175 0.1827 1.7863777225680555E-01
X_3486555_DEL A AA 0.3969 77 117 0.2424 2.3537282267631665E-01
X_3486618_INS ACA A 0.375 69 115 0.1491 1.4977644022713843E-01
X_3486662_SNP C T 0.1042 20 172 0.5555 5.5659905080132344E-01
X_3486663_SNP C G 0.1042 20 172 0.2744 2.7656217146230633E-01
X_3486668_SNP T G 0.1094 21 171 0.4826 4.8981075698860299E-01
X_3486713_SNP T C 0.1122 22 174 0.6276 6.2319529349589586E-01
X_3486730_SNP C T 0.2328 44 145 0.5043 4.9385331900793017E-01
X_3486739_SNP T A 0.1316 25 165 0.4987 4.9131319637213222E-01
X_3486741_SNP A T 0.1385 27 168 0.8177 8.1453471709444769E-01
X_3486743_SNP C T 0.1302 25 167 0.581 5.7811323277874860E-01
X_3486788_SNP C T 0.2775 53 138 0.4146 4.0518067795557178E-01
X_3486799_SNP A T 0.3651 69 120 0.2176 2.0962387620476930E-01
X_3486800_SNP A T 0.3617 68 120 0.3106 3.0323458155999683E-01
X_3486809_SNP A G 0.1371 27 170 0.4081 4.0566959339728970E-01
X_3486819_SNP T G 0.1295 25 168 0.3748 3.6923886930061811E-01
X_3486827_SNP T A 0.3523 68 125 0.3086 3.0314715520210722E-01
X_3486828_SNP T A 0.3594 69 123 0.2384 2.3059623342260416E-01
X_3486834_SNP C T 0.3684 70 120 0.3866 3.8513543428074326E-01
X_3486941_SNP T G 0.276 53 139 0.4322 4.2877056019213766E-01
X_3486971_SNP A G 0.1231 24 171 0.5156 5.1358976532016065E-01
X_3487001_SNP G C 0.1407 28 171 0.4874 4.8507341750886446E-01
X_3487027_SNP A T 0.1364 27 171 0.6451 6.4158530805024494E-01
X_3487037_SNP A T 0.1276 25 171 0.7947 7.9165236309528964E-01
X_3487070_SNP G A 0.1237 24 170 0.5344 5.2861053546767012E-01
X_3487081_SNP C T 0.1269 25 172 0.4537 4.4830305687948224E-01
X_3487102_SNP T C 0.1237 24 170 0.6819 6.7706470680610042E-01
X_3487108_SNP A G 0.132 26 171 0.7675 7.6530661471153416E-01
X_3487124_SNP T G 0.1407 28 171 0.7143 7.1225930583641350E-01
X_3487132_SNP G A 0.1364 27 171 0.707 7.0414581263039588E-01
X_3487135_SNP A T 0.1465 29 169 0.6134 6.1108041781990030E-01
X_3487173_SNP G A 0.1414 28 170 0.5338 5.3414951477640749E-01
X_3487343_SNP T A 0.2806 55 141 0.3695 3.6747359292624304E-01
X_3487433_SNP C T 0.1333 26 169 0.7703 7.6720392071135690E-01
X_3487446_INS GTG G 0.1152 22 169 0.8723 8.7214463975386969E-01
X_3487522_SNP A T 0.301 59 137 0.3795 3.7436874015183441E-01
X_3487543_SNP T A 0.148 29 167 0.8113 8.0921468955946085E-01
X_3487554_SNP C T 0.2932 56 135 0.3464 3.4005657653742127E-01
X_3487713_SNP G T 0.2938 57 137 0.5243 5.2052738638250373E-01
X_3487718_DEL C CGC 0.3046 60 137 0.4494 4.4688299987321822E-01
X_3487744_SNP C T 0.3061 60 136 0.4442 4.4449261157805586E-01
X_3487823_SNP G A 0.1538 30 165 0.6915 6.8677852311204113E-01
X_3487824_SNP A C 0.1531 30 166 0.7397 7.3594974163163940E-01
X_3487906_SNP C A 0.3005 58 135 0.3269 3.1769382255369882E-01
X_3487916_SNP A G 0.3081 61 137 0.1764 1.7190729509171010E-01
X_3487947_SNP T C 0.2953 57 136 0.1854 1.7890906304330989E-01
X_3487994_SNP G T 0.2932 56 135 0.08179 7.7780598737511475E-02
X_3488196_SNP A T 0.1385 27 168 0.2515 2.4478899621875838E-01
X_3488197_SNP G C 0.3096 61 136 0.3167 3.1245262251498684E-01
X_3488210_SNP G A 0.3005 58 135 0.2833 2.7780598412337809E-01
X_3488219_SNP A G 0.266 50 138 0.4019 3.9018815968258558E-01
X_3488220_SNP T C 0.2974 58 137 0.3164 3.1263699827092173E-01
X_3488376_SNP T C 0.1212 24 174 0.07761 7.4693046927344423E-02
X_3488457_SNP G A 0.2071 41 157 0.9055 9.0552628731639317E-01
X_3488514_SNP A G 0.2222 44 154 0.6613 6.5772472367118184E-01
X_3488537_SNP T C 0.3418 67 129 0.093 8.9446510495059139E-02
X_3488554_SNP G C 0.3487 68 127 0.1191 1.1410851154280655E-01
X_3488555_SNP C A 0.3436 67 128 0.08036 7.6213952577387750E-02
X_3488606_SNP G A 0.1888 37 159 0.366 3.6218810861161510E-01
X_3488786_SNP G A 0.07362 12 151 0.8457 8.3560499118229181E-01
X_3488849_SNP C T 0.2071 41 157 0.8529 8.5200001522154833E-01
X_3488919_SNP A G 0.2051 40 155 0.9739 9.7342677197576100E-01
X_3488922_SNP A G 0.2021 39 154 0.8528 8.5013512112031986E-01
X_3489000_SNP T C 0.1179 23 172 0.7872 7.8781772431585972E-01
X_3489002_SNP G T 0.25 49 147 0.1287 1.3078807345560561E-01
X_3489005_SNP T A 0.1269 25 172 0.1171 1.1427032562429440E-01
X_3489008_SNP A T 0.1212 24 174 0.1425 1.3891294678924648E-01
X_3489009_SNP A T 0.13 26 174 0.09513 9.3059940447310696E-02
X_3489012_SNP A G 0.1256 25 174 0.07317 7.0847639949264338E-02
X_3489015_SNP T A 0.1269 25 172 0.06854 6.5474955395684029E-02
X_3489018_SNP C T 0.1212 24 174 0.1206 1.1702325801710500E-01
X_3489041_SNP G A 0.4385 82 105 0.3178 3.0792373057332911E-01
X_3489097_SNP T G 0.3897 76 119 0.8335 8.3063673408527983E-01
X_3489105_DEL C CCAGCTGACTGTTTTTCTCCATTTCC 0.1056 19 161 0.6079 6.0264325751209213E-01
X_3489219_SNP A T 0.2081 41 156 0.8 7.9926465894112486E-01
X_3489361_SNP C T 0.1949 38 157 0.9461 9.4537511386632578E-01
X_3489369_SNP T C 0.1429 28 168 0.4426 4.3668472242150180E-01
X_3489398_DEL T TGACGCCCGCCTTTTCGCATTT 0.05714 10 165 0.3246 3.0853358992170266E-01
X_3489578_SNP A T 0.3316 64 129 0.2859 2.7796561291601019E-01
X_3489636_SNP A G 0.1917 37 156 0.8339 8.3254633520670807E-01
X_3489653_SNP G C 0.4611 89 104 0.8128 8.1308517022916749E-01
X_3489724_INS TT T 0.2103 41 154 0.1198 1.1954428548491225E-01
X_3489747_SNP A G 0.3265 64 132 0.2329 2.2796449099018512E-01
X_3489774_DEL T TTGGCGAGT 0.1604 30 157 0.2621 2.6186241280136258E-01
X_3489798_SNP C T 0.2081 41 156 0.727 7.2374871932511298E-01
X_3489800_SNP T G 0.2071 41 157 0.6889 6.8568187467041930E-01
X_3489807_INS CCTAAC C 0.2071 41 157 0.6943 6.9116236248131102E-01
X_3489810_SNP C G 0.2081 41 156 0.689 6.8507636392269167E-01
X_3490207_SNP A G 0.1897 37 158 0.9585 9.5783163636401691E-01
X_3490317_DEL T TCGGTTTTTCT 0.2304 44 147 0.06868 6.4780866249671082E-02
X_3490384_SNP C T 0.09948 19 172 0.2084 2.0024244944522784E-01
X_3490427_SNP A C 0.1838 34 151 0.9778 9.7762236393603330E-01
X_3490687_DEL A AA 0.1105 21 169 0.261 2.7168333111969523E-01
X_3490689_SNP A G 0.1746 33 156 0.9436 9.4237590910473601E-01
X_3490691_DEL G GTGGCCTGGGGGG 0.1368 26 164 0.4668 4.7665602640620586E-01
X_3490704_SNP A G 0.1812 29 131 0.722 7.4895543920015029E-01
X_3490706_SNP C G 0.1607 27 141 0.0917 1.2584611201771323E-01
X_3490811_SNP A T 0.2539 49 144 0.9099 9.0984071958097945E-01
X_3490867_INS TTG T 0.1615 31 161 0.9656 9.6585598554656238E-01
X_3490943_SNP A G 0.05528 11 188 0.8211 8.2072014914583447E-01
X_3491006_DEL A AA 0.3838 71 114 0.1879 1.8195440797164475E-01
X_3491025_SNP G A 0.1015 20 177 0.001561 1.3404421953618299E-03
X_3491047_INS TA G 0.1111 22 176 0.2408 2.3766323409635925E-01
X_3491094_SNP G A 0.1598 31 163 0.9505 9.5014759780164293E-01
X_3491122_SNP C T 0.1744 34 161 0.702 6.9912791951590814E-01
X_3491137_SNP T C 0.1786 35 161 0.8917 8.9070484789877380E-01
X_3491184_DEL C CTCGCTTAAACAATAAAATGTGTATAAGTGTACCGC 0.3511 66 122 0.07763 7.7812052798559322E-02
X_3491222_SNP A T 0.3776 74 122 0.2068 2.0732992190556609E-01
X_3491229_SNP C T 0.3795 74 121 0.153 1.5636078279588339E-01
X_3491230_SNP T C 0.3744 73 122 0.1701 1.7000684221333562E-01
X_3491252_SNP T C 0.3046 60 137 0.2243 2.2003480168897016E-01
X_3491372_SNP T G 0.1421 28 169 0.1093 1.0906038472436219E-01
X_3491375_SNP C T 0.4301 83 110 0.3636 3.5909915338988052E-01
X_3491532_SNP T A 0.3538 69 126 0.3023 2.9630959023224834E-01
X_3491606_SNP A C 0.1759 35 164 0.1536 1.5063890166581062E-01
X_3513804_DEL T TGA 0.3673 72 124 0.474 4.6737334851748102E-01
X_3513808_SNP C G 0.3627 70 123 0.4516 4.4265860352429576E-01
X_3513887_DEL C CC 0.1833 33 147 0.08193 7.0913401156251665E-02
X_3513982_SNP C T 0.1677 28 139 0.1547 1.5579048296988207E-01
X_3514235_DEL A AC 0.08629 17 180 0.5446 5.3966519477636488E-01
X_3514323_SNP A C 0.1443 28 166 0.001328 1.2578397401410311E-03
X_3514340_SNP T A 0.1015 20 177 0.8137 8.1257248494113576E-01
X_3514400_INS A AA 0.3611 65 115 0.4248 4.1591677277381223E-01
X_3514450_SNP G A 0.1852 35 154 0.01937 1.7238626002040198E-02
X_3514500_SNP T G 0.1804 35 159 0.002432 2.0454292785934631E-03
X_3514713_SNP T C 0.101 20 178 0.003566 3.2044431358652426E-03
X_3514798_SNP C G 0.0804 16 183 0.01054 9.9486718002668416E-03
X_3514821_SNP G T 0.06633 13 183 0.00148 1.2775701895153847E-03
X_3514839_SNP C T 0.4124 80 114 0.6089 6.0599083516028984E-01
X_3514906_SNP G A 0.07979 15 173 0.9004 9.1033885437331663E-01
X_3515095_SNP G A 0.06667 13 182 0.8006 7.9725131127661408E-01
X_3515207_SNP A G 0.05612 11 185 0.7405 7.4650194898117428E-01
X_3515249_SNP G A 0.05076 10 187 0.2325 2.4452610487655546E-01
X_3515254_SNP T C 0.4362 82 106 0.7211 7.2283334029929192E-01
X_3515293_SNP A T 0.0567 11 183 0.2284 2.3793814175411920E-01
X_3515297_SNP T C 0.4188 80 111 0.5201 5.2725571668886717E-01
X_3515315_SNP A G 0.2356 45 146 0.9695 9.6992486914699416E-01
X_3515496_SNP T C 0.09783 18 166 0.1358 1.4430359690441008E-01
X_3515511_SNP A T 0.3559 63 114 0.7035 7.0856357652464874E-01
X_3515545_SNP T G 0.358 63 113 0.5792 5.9175533008667014E-01
X_3515546_SNP C T 0.3503 62 115 0.5286 5.3723565176205745E-01
X_3515567_SNP T G 0.2278 41 139 0.7169 7.2061961422994447E-01
X_3515568_SNP T A 0.0973 18 167 0.1078 1.2198264290727712E-01
X_3515735_SNP A G 0.06566 13 185 5.794e-05 4.9666151294961695E-05
X_3515765_SNP C T 0.0829 16 177 0.2044 1.9677477844122615E-01
X_3515782_SNP T G 0.4601 75 88 0.8464 8.3753005597851393E-01
X_3515861_SNP T C 0.4709 89 100 0.7656 7.6044063773308290E-01
X_3515866_SNP G C 0.09744 19 176 0.2592 2.5181096043940365E-01
X_3515888_SNP A G 0.08377 16 175 0.3831 3.7559588934326427E-01
X_3515961_SNP A G 0.4337 85 111 0.6342 6.3003448050855781E-01
X_3515968_SNP G C 0.4772 94 103 0.9094 9.0821669192723153E-01
X_3515984_SNP T G 0.4844 93 99 0.7507 7.4621743289939602E-01
X_3515991_SNP G T 0.07732 15 179 0.7047 6.9990604886671981E-01
X_3516039_SNP T C 0.4264 84 113 0.4445 4.3828087014154682E-01
X_3516053_INS CTTTCC C 0.3011 53 123 0.2558 2.5088108507960416E-01
X_3516089_SNP C A 0.07614 15 182 0.8674 8.6646043995058586E-01
X_3516122_SNP A T 0.08629 17 180 0.2736 2.6753620407888701E-01
X_3516124_SNP A G 0.2216 43 151 0.1797 1.7364154519181818E-01
X_3516152_SNP T C 0.1061 21 177 0.2406 2.3601002068854859E-01
X_3516183_SNP C G 0.1111 22 176 0.1927 1.8803723365240244E-01
X_3516189_INS TT T 0.1106 22 177 0.1958 1.9207668085308516E-01
X_3516207_SNP A C 0.2143 42 154 0.8206 8.1823034273921547E-01
X_3516222_SNP T C 0.2256 44 151 0.8381 8.3670541898380002E-01
X_3516236_SNP A C 0.4635 89 103 0.8657 8.6250564657175122E-01
X_3516238_SNP T C 0.4611 89 104 0.8713 8.6864919692034026E-01
X_3516254_SNP G T 0.3665 70 121 0.559 5.5254167439161406E-01
X_3516270_SNP G A 0.1487 29 166 0.6096 6.0438882238224534E-01
X_3516335_SNP A G 0.3125 60 132 0.1929 1.8297455516686500E-01
X_3516366_SNP T G 0.4278 83 111 0.8718 8.7011352612434956E-01
X_3516371_SNP C T 0.1574 31 166 0.8606 8.5920667614700064E-01
X_3516382_DEL CGC C 0.1523 30 167 0.7923 7.9094899051307532E-01
X_3516393_SNP A G 0.1066 21 176 0.1969 1.9079537556648507E-01
X_3516409_SNP C A 0.2554 47 137 0.9455 9.4402855974758537E-01
X_3516415_DEL TT T 0.2419 45 141 0.9599 9.5942432891874263E-01
X_3516446_SNP A G 0.1658 32 161 0.8278 8.2491968445446040E-01
X_3516456_SNP A C 0.2165 42 152 0.8269 8.2610756107069017E-01
X_3516486_SNP C G 0.2051 40 155 0.8028 8.0062105839797615E-01
X_3516487_SNP G A 0.06154 12 183 0.007873 6.9530485459755008E-03
X_3516491_INS GTCGG G 0.1832 35 156 0.8084 8.0618918760976110E-01
X_3516666_SNP C G 0.2041 40 156 0.9365 9.3585567420996929E-01
X_3516690_SNP A G 0.1263 25 173 0.7369 7.3425019727206131E-01
X_3516697_DEL G GTCGGGATGGATGATGATG 0.172 32 154 0.1063 1.0206841497195362E-01
X_3516837_INS GG G 0.05319 10 178 0.2996 2.9264524726192664E-01
X_3516935_SNP A C 0.05076 10 187 0.5233 5.2273345310710750E-01
X_3516991_INS ACA A 0.05181 10 183 0.3054 3.0103798804784976E-01
X_3516993_SNP T A 0.3401 67 130 0.4154 4.1329710636099659E-01
X_3516995_SNP C A 0.335 66 131 0.4166 4.1373188000668482E-01
X_3516997_SNP T C 0.335 66 131 0.4166 4.1373188000668482E-01
X_3517039_SNP G A 0.1186 23 171 0.4371 4.3014448340747546E-01
X_3517042_SNP T A 0.1198 23 169 0.4389 4.3031955637337871E-01
X_3517045_SNP G T 0.1186 23 171 0.4349 4.2801511084529509E-01
X_3517046_SNP T A 0.1186 23 171 0.4298 4.2326572291540809E-01
X_3517055_SNP G T 0.1313 26 172 0.2227 2.1774434254538555E-01
X_3517090_DEL T TTAGCCT 0.1495 29 165 0.6079 6.0258237390000069E-01
X_3517101_SNP G A 0.1582 31 165 0.5972 5.9188945321414177E-01
X_3517104_SNP G A 0.2579 49 141 0.4288 4.1696290199697827E-01
X_3517105_SNP G A 0.1582 31 165 0.5972 5.9188945321414177E-01
X_3517117_SNP A T 0.2604 50 142 0.4611 4.5109954517471451E-01
X_3517136_SNP T G 0.2539 49 144 0.5476 5.4085357187326977E-01
X_3517139_SNP A G 0.2513 49 146 0.5959 5.9017014098986276E-01
X_3517149_SNP G C 0.2602 51 145 0.6646 6.6053706574313287E-01
X_3517180_SNP A T 0.1574 31 166 0.09948 9.6671497016421637E-02
X_3517606_SNP C T 0.1979 38 154 0.8963 8.9403483224224833E-01
X_3517613_SNP A G 0.05584 11 186 0.5095 5.0419640192637483E-01
X_3517661_SNP T C 0.06061 12 186 0.4971 4.9461526370717468E-01
X_3517666_SNP A G 0.3037 58 133 0.7589 7.5807896876195713E-01
X_3517679_SNP G T 0.3627 70 123 0.9593 9.5877853984809680E-01
X_3517717_INS AGTTTTACTTTGA A 0.1888 37 159 0.9401 9.4037296865146613E-01
X_3517731_SNP A C 0.467 92 105 0.3445 3.4253219628194542E-01
X_3517736_SNP G A 0.196 39 160 0.7995 7.9782300950942364E-01
X_3517747_SNP G A 0.1162 23 175 0.3068 3.0396434407653294E-01
X_3517754_SNP C T 0.1162 23 175 0.3068 3.0396434407653294E-01
X_3517769_SNP C T 0.1168 23 174 0.3007 2.9703805886826784E-01
X_3517798_INS A AGA 0.05291 10 179 0.9649 9.6410155110645468E-01
X_3517809_SNP G A 0.3163 62 134 0.9486 9.4807414743076956E-01
X_3517869_SNP G A 0.1364 27 171 0.02271 2.1236416781805538E-02
X_3517989_SNP A T 0.1173 23 173 0.5543 5.5221200479033405E-01
X_3518029_SNP A T 0.05025 10 189 0.01311 1.6157320569130176E-02
X_3518077_DEL T TT 0.0582 11 178 0.7825 8.1628111586530638E-01
X_3518087_SNP A C 0.05102 10 186 0.5775 5.7361425293688217E-01
X_3518164_SNP T C 0.102 20 176 0.5909 5.8838120934314597E-01
X_3518166_SNP C T 0.456 88 105 0.2285 2.2470963864402471E-01
X_3518192_SNP A G 0.2335 46 151 0.6485 6.4535483642021674E-01
X_3518193_SNP T C 0.4718 92 103 0.6324 6.2832174756816905E-01
X_3518215_SNP A G 0.2216 43 151 0.7135 7.1020288593997438E-01
X_3518233_SNP A G 0.264 52 145 0.8346 8.3293251551574121E-01
X_3518263_SNP G C 0.2842 54 136 0.5713 5.7922526087308113E-01
X_3518300_SNP C G 0.08673 17 179 0.1698 1.6872845450477514E-01
X_3518429_SNP T C 0.09375 18 174 0.3255 3.2272440939373559E-01
X_3518485_SNP A C 0.09694 19 177 0.9953 9.9518246362388663E-01
X_3518489_DEL T TTG 0.3455 66 125 0.1068 1.0965192811708568E-01
X_3518496_SNP C T 0.3594 69 123 0.0707 6.7199968371188884E-02
X_3518497_SNP G A 0.3487 68 127 0.04455 4.2304565633993159E-02
X_3518514_SNP A T 0.3438 66 126 0.02966 2.7904975602279971E-02
X_3518516_SNP C T 0.4503 86 105 0.04043 3.7008120254434666E-02
X_3518560_SNP T C 0.3418 67 129 0.0503 4.8881074444850417E-02
X_3518565_SNP G A 0.09548 19 180 0.7748 7.7307836898249915E-01
X_3518570_SNP C G 0.4485 87 107 0.05156 4.9850336741441764E-02
X_3518743_SNP A C 0.4115 79 113 0.4736 4.6640569905923368E-01
X_3518873_SNP T A 0.1327 26 170 0.9104 9.0946382465611708E-01
X_3518956_SNP A G 0.06915 13 175 0.001784 1.4303897304781712E-03
X_3519051_DEL G GG 0.2398 47 149 0.7178 7.1375257346754906E-01
X_3519197_SNP G T 0.1472 29 168 0.5491 5.4430476917151738E-01
X_3519248_SNP A T 0.1523 30 167 0.757 7.5394519914299640E-01
X_3519274_SNP A G 0.2615 51 144 0.9542 9.5543672252349332E-01
X_3519292_SNP C T 0.2526 48 142 0.6451 6.3722426443474989E-01
X_3519304_INS T TT 0.1429 27 162 0.6719 6.8216330779550671E-01
X_3519310_SNP A G 0.1495 29 165 0.8796 8.7731692768136571E-01
X_3519334_SNP T C 0.3073 59 133 0.06239 5.7357100625382650E-02
X_3519339_SNP A G 0.2642 51 142 0.7878 7.8413234163139678E-01
X_3519353_SNP A G 0.3077 60 135 0.07752 7.2909389435629954E-02
X_3519413_SNP C T 0.3316 65 131 0.1124 1.1009365468395971E-01
X_3519415_SNP G T 0.2602 51 145 0.9751 9.7482978037104528E-01
X_3519427_SNP A G 0.09845 19 174 0.4866 4.7889399618142658E-01
X_3519453_DEL AA A 0.1189 22 163 0.9401 9.3835772849898103E-01
X_3519466_INS G GG 0.4451 81 101 0.4215 4.0422669121446908E-01
X_3519561_DEL A AA 0.2234 42 146 0.863 8.5997245857223237E-01
X_3519722_INS CC T 0.1117 22 175 0.765 7.6198568574451908E-01
X_3519737_SNP A G 0.2181 41 147 0.6197 6.2466999270758339E-01
X_3519742_INS GC G 0.2304 44 147 0.9996 9.9954367134422972E-01
X_3519745_INS CTG C 0.2304 44 147 0.9996 9.9954367134422972E-01
X_3519762_SNP A T 0.2487 48 145 0.8399 8.3717783481526742E-01
X_3519763_SNP A G 0.2383 46 147 0.7487 7.4601041529109469E-01
X_3519861_SNP G A 0.4176 76 106 0.47 4.5648428613454772E-01
X_3519914_SNP T G 0.1917 37 156 0.7164 7.1566396656721731E-01
X_3519941_SNP C T 0.1055 21 178 0.9802 9.8019020969464388E-01
X_3519981_SNP A C 0.101 20 178 0.3216 3.3547141139830094E-01
X_3520025_SNP A T 0.2615 51 144 0.5994 5.9436188778012000E-01
X_3520102_SNP T C 0.4628 87 101 0.3284 3.3521262478651015E-01
X_3520135_SNP T C 0.2158 41 149 0.3466 3.6960650948492502E-01
X_3520151_SNP T C 0.2656 51 141 0.9343 9.3332549915877283E-01
X_3520152_DEL A ACAAACA 0.2881 51 126 0.5731 5.6281482805877525E-01
X_3520165_SNP T C 0.4632 88 102 0.4361 4.2429715907995313E-01
X_3520176_DEL T TGTTTAATAATT 0.3265 64 132 0.4468 4.3985638272295113E-01
X_3520266_SNP T C 0.4057 71 104 0.4038 4.4568703690104627E-01
X_3520268_SNP A G 0.4091 72 104 0.5723 6.1002064276659351E-01
X_3520272_SNP A G 0.1005 19 170 0.8624 8.6091814455903037E-01
X_3520298_SNP C A 0.4194 78 108 0.5076 5.0776787493999143E-01
X_3520344_SNP C A 0.4413 79 100 0.5693 5.5887685210356453E-01
X_3520346_SNP G A 0.4407 78 99 0.5496 5.5004878171697347E-01
X_3520364_SNP T A 0.4426 81 102 0.587 5.8746098912545497E-01
X_3520399_SNP C A 0.4301 80 106 0.6221 6.1232540850103034E-01
X_3520488_SNP G A 0.4667 84 96 0.1156 1.1105413233844386E-01
X_3520505_SNP G A 0.3053 58 132 0.06534 6.3440153064351343E-02
X_3520549_SNP C G 0.3947 75 115 0.04844 4.7210817765673339E-02
X_3520572_SNP A G 0.2723 52 139 0.1425 1.3349637838004336E-01
X_3520598_SNP T C 0.2684 51 139 0.158 1.5133029897924855E-01
X_3520611_SNP C T 0.4341 79 103 0.2801 2.6994829476069315E-01
X_3520713_SNP G A 0.2513 49 146 0.6284 6.2300231207942947E-01
X_3520716_SNP T C 0.2513 49 146 0.6092 6.0366935475409877E-01
X_3520748_SNP G T 0.2353 44 143 0.8184 8.1435421119605156E-01
X_3520764_SNP C A 0.2653 52 144 0.8571 8.5549195951043322E-01
X_3520778_SNP A C 0.2615 51 144 0.7631 7.6222983291615720E-01
X_3520800_SNP G T 0.3744 73 122 0.2986 2.9557027066683683E-01
X_3520874_SNP T G 0.2487 48 145 0.9666 9.6590420231624674E-01
X_3521141_SNP C T 0.2435 47 146 0.7748 7.7158280784029243E-01
X_3521190_SNP T C 0.2746 53 140 0.1843 1.8154249950416479E-01
X_3521212_SNP T C 0.3874 74 117 0.9425 9.4107274255020168E-01
X_3521248_SNP C T 0.466 89 102 0.006207 6.1217685883951265E-03
X_3521273_SNP T C 0.4531 87 105 0.6144 6.0859415791653260E-01
X_3521331_SNP C T 0.2216 43 151 0.069 6.4319365243194010E-02
X_3521386_SNP C A 0.474 91 101 0.754 7.5194001497693619E-01
X_3521448_SNP C T 0.4256 83 112 0.03628 3.8809908161719461E-02
X_3521449_DEL G GTAC 0.4197 81 112 0.01016 9.1481506098371607E-03
X_3521490_SNP G A 0.09596 19 179 0.306 3.0132257536266627E-01
X_3521535_INS ACA C 0.4213 83 114 0.02146 2.0689624364230597E-02
X_3521616_SNP C A 0.4375 84 108 0.6335 6.3514159365630141E-01
X_3521629_SNP A T 0.1495 29 165 0.1883 1.8272792387492587E-01
X_3521635_INS ATCTACTT A 0.1531 30 166 0.2466 2.4212808548457354E-01
X_3521680_SNP A G 0.1608 32 167 0.6544 6.5682316038526367E-01
X_3521945_SNP T A 0.1684 33 163 0.1676 1.6442488193124061E-01
X_3522139_SNP C G 0.05051 10 188 0.5703 5.6606145491210036E-01
X_3522140_SNP A G 0.159 31 164 0.1297 1.2507892100371876E-01
X_3522190_SNP T C 0.1031 20 174 0.5512 5.4499662533196780E-01
X_3522204_INS CC C 0.209 37 140 0.2328 2.1418818320176836E-01
X_3522233_SNP C A 0.1989 35 141 0.3313 3.1197758285255595E-01
X_3522288_SNP T C 0.4896 94 98 0.09278 8.5495541841095535E-02
X_3522333_SNP G T 0.3874 74 117 0.7963 7.9199346605601506E-01
X_3522382_SNP T A 0.2062 40 154 0.3072 2.9820058491939661E-01
X_3522442_SNP T A 0.3557 69 125 0.8655 8.6367570029323215E-01
X_3522483_SNP G A 0.3548 66 120 0.89 8.8739367506132072E-01
X_3522485_SNP A T 0.3542 68 124 0.7311 7.2784840731531275E-01
X_3522519_DEL T TTCATGC 0.1608 32 167 0.2654 2.6123944010361033E-01
X_3522521_SNP A C 0.2938 47 113 0.3471 3.2545139240841214E-01
X_3522527_INS TGAAGTTGAACA T 0.1616 32 166 0.2723 2.6710595683047766E-01
X_3522536_SNP A C 0.1598 31 163 0.2886 2.8223277449972306E-01
X_3522540_INS AA A 0.08629 17 180 0.1366 1.3356672292909988E-01
X_3522543_SNP A G 0.159 31 164 0.2745 2.6626647025045980E-01
X_3522579_DEL T TT 0.1183 22 164 0.1057 9.2605423167739342E-02
X_3522610_SNP C G 0.3763 73 121 0.3038 2.9782667937010188E-01
X_3522638_SNP A G 0.1071 21 175 0.3523 3.4514865699099639E-01
X_3522652_INS GTTG G 0.07143 13 169 0.04468 4.5490708480632344E-02
X_3522790_SNP A G 0.1378 27 169 0.2495 2.4438031502861224E-01
X_3522831_SNP C T 0.1907 37 157 0.3957 3.9031112588306283E-01
X_3522891_SNP A G 0.4197 81 112 0.6274 6.2090333516804930E-01
X_3522937_SNP T G 0.1429 28 168 0.1068 1.0294433791312840E-01
X_3522944_SNP T G 0.06122 12 184 0.5977 5.9487036077704292E-01
X_3522948_SNP G A 0.05556 11 187 0.6571 6.5577061283878990E-01
X_3523067_SNP T A 0.241 47 148 0.7609 7.6100301086326327E-01
X_3523116_INS ATATATA A 0.1236 22 156 0.8233 8.2229018651742747E-01
X_3523317_SNP T C 0.2092 41 155 0.1541 1.5205551817633267E-01
X_3523393_SNP C T 0.1534 29 160 0.1153 1.2142421768168798E-01
X_3523425_SNP G A 0.2806 55 141 0.4379 4.3616908403949428E-01
X_3523546_SNP T C 0.2188 42 150 0.2918 2.8418581222302153E-01
X_3523763_SNP G A 0.4323 83 109 0.7674 7.6199558062644857E-01
X_3523766_SNP G A 0.3679 71 122 0.7126 7.1250082038900131E-01
X_3523805_SNP A T 0.05025 10 189 0.296 2.9276542799431826E-01
X_3523824_SNP T C 0.1977 35 142 0.5052 4.9924331426778656E-01
X_3523825_SNP G A 0.05051 10 188 0.5169 5.1277996811142035E-01
X_3523828_SNP T C 0.269 53 144 0.9823 9.8280212167118464E-01
X_3523830_SNP G A 0.055 11 189 0.4636 4.6076676925242144E-01
X_3523845_SNP T C 0.05051 10 188 0.1935 1.8948330804132518E-01
X_3523848_SNP T G 0.1925 36 151 0.7134 7.0557049126473181E-01
X_3523852_SNP A C 0.05556 11 187 0.1313 1.2808700890771196E-01
X_3523859_SNP T G 0.1574 31 166 0.3317 3.2510820700101628E-01
X_3523875_SNP T G 0.3368 64 126 0.2701 2.7095130559207659E-01
X_3523876_DEL G GGTGTACAATTTAA 0.3155 59 128 0.4584 4.5589975670637273E-01
X_3523893_SNP G A 0.3368 65 128 0.3115 3.0959306411502019E-01
X_3523916_SNP T A 0.3441 64 122 0.2537 2.5136797847387304E-01
X_3523923_INS ACATGTA A 0.352 63 116 0.496 4.9018727984561805E-01
X_3523925_SNP G T 0.3202 57 121 0.5023 5.0006363826103373E-01
X_3523931_INS TGTTGAATAAAT T 0.3296 59 120 0.5939 5.9008494905719444E-01
X_3524046_SNP G A 0.2158 41 149 0.5073 4.9824490853549386E-01
X_3524053_SNP A G 0.1347 26 167 0.2547 2.4793260027231179E-01
X_3524055_SNP G A 0.1385 27 168 0.2639 2.5603626160901016E-01
X_3524057_SNP G A 0.1385 27 168 0.2637 2.5583088189965253E-01
X_3524060_SNP T A 0.1392 27 167 0.2745 2.6602502956150509E-01
X_3524062_SNP G A 0.1378 27 169 0.2627 2.5610105997331367E-01
X_3524064_SNP A G 0.1333 26 169 0.4058 4.0161292707135221E-01
X_3524094_SNP G A 0.1472 29 168 0.2415 2.3601225384296354E-01
X_3524211_SNP T A 0.08718 17 178 0.1709 1.6536054145679913E-01
X_3524220_INS CTTACCATCTATC C 0.134 26 168 0.6375 6.3511436405765576E-01
X_3524313_SNP C A 0.4474 85 105 0.6711 6.6633022267506870E-01
X_3524380_SNP G A 0.07035 14 185 0.6947 6.9217071375821371E-01
X_3524474_SNP A C 0.1809 34 154 0.4392 4.2899145783439407E-01
X_3524520_SNP C T 0.1508 30 169 0.3637 3.5948136722366930E-01
X_3524586_SNP A T 0.2234 42 146 0.562 5.5963609536126269E-01
X_3524587_SNP T C 0.178 34 157 0.2122 2.0846608600152894E-01
X_3524608_SNP C A 0.2746 53 140 0.315 3.0493941939985125E-01
X_3524628_DEL G GCGTAATATAATAGAGATTCTTTC 0.4925 98 101 0.9026 9.0183325875187759E-01
X_3524664_SNP T G 0.4923 96 99 0.8994 8.9768906531991932E-01
X_3524690_SNP A C 0.05528 11 188 0.4918 4.8799523222944752E-01
X_3524752_SNP C A 0.4712 90 101 0.7288 7.2398121552797390E-01
X_3524753_SNP A T 0.4794 93 101 0.8819 8.7968344817724176E-01
X_3524759_SNP A C 0.4757 88 97 0.7383 7.3182921884923613E-01
X_3525179_SNP A T 0.3958 76 116 0.6052 5.9774746584583049E-01
X_3525193_SNP G T 0.3866 75 119 0.2882 2.7882030814150172E-01
X_3525216_SNP G A 0.3737 71 119 0.8386 8.3488200175973071E-01
X_3525224_SNP A G 0.3834 74 119 0.8114 8.0853554613924150E-01
X_3525258_SNP C A 0.2062 40 154 0.3307 3.2389659456746189E-01
X_3525266_SNP C T 0.1566 31 167 0.09826 9.5299331943807353E-02
X_3525281_SNP A T 0.2132 42 155 0.5503 5.4652426124478837E-01
X_3525480_SNP C G 0.2386 47 150 0.6708 6.6711033065007252E-01
X_3525717_SNP C A 0.356 68 123 0.8249 8.2346398976698809E-01
X_3525719_SNP G T 0.3557 69 125 0.9468 9.4593258915654310E-01
X_3525743_SNP T A 0.4262 78 105 0.4722 4.5659037810021053E-01
X_3525750_DEL A AAAA 0.2396 46 146 0.4927 4.8337475008508746E-01
X_3525761_SNP A T 0.05208 10 182 0.6893 6.8394377721970590E-01
X_3525767_INS TC T 0.2435 47 146 0.4115 4.0272061538421622E-01
X_3525781_SNP T A 0.2447 46 142 0.2999 2.9204997174231417E-01
X_3525797_SNP A G 0.2935 54 130 0.2505 2.4444485656977555E-01
X_3525805_SNP T C 0.05263 10 180 0.652 6.4576816056452346E-01
X_3525813_SNP T A 0.2461 47 144 0.5023 4.9447546268948683E-01
X_3525814_SNP T C 0.2461 47 144 0.468 4.6013548104868773E-01
X_3525815_SNP G C 0.05641 11 184 0.5232 5.1772561414654028E-01
X_3525853_SNP G C 0.1786 35 161 0.9516 9.5127165759664856E-01
X_3525863_SNP T A 0.1837 36 160 0.8195 8.1727132418018433E-01
X_3525909_SNP A C 0.07292 14 178 0.4288 4.2774866379758203E-01
X_3525948_SNP C T 0.3041 59 135 0.8703 8.7037631031134532E-01
X_3525973_DEL G GGCCG 0.1878 34 147 0.4772 4.8750914131370315E-01
X_3526415_SNP C T 0.4216 78 107 0.9651 9.6394714713628993E-01
X_3526437_SNP G A 0.2577 50 144 0.9713 9.7121252483003417E-01
X_3526441_SNP A G 0.264 52 145 0.925 9.2415972067627927E-01
X_3526466_SNP G A 0.2667 52 143 0.9861 9.8595180698829032E-01
X_3526505_SNP T A 0.1088 21 172 0.5343 5.2793890540269239E-01
X_3526506_SNP G C 0.1047 20 171 0.654 6.5267022859920443E-01
X_3526521_SNP T A 0.371 69 117 0.7194 7.1200972900066373E-01
X_3526525_SNP A T 0.3656 68 118 0.662 6.5406364683649465E-01
X_3526557_SNP G A 0.3676 68 117 0.8385 8.3631702654606155E-01
X_3526559_SNP A G 0.3723 70 118 0.9883 9.8807365624382881E-01
X_3526578_SNP G A 0.2713 51 137 0.9351 9.3443868141059028E-01
X_3526584_DEL T TCACTGAAT 0.2513 48 143 0.9928 9.9261468236423189E-01
X_3526595_SNP T C 0.3105 59 131 0.619 6.1872082134975170E-01
X_3526608_SNP T G 0.1117 22 175 0.5753 5.7476692159243081E-01
X_3526609_SNP C T 0.2565 49 142 0.8505 8.4834222866420661E-01
X_3526621_SNP G T 0.4171 78 109 0.9314 9.3060075730088576E-01
X_3526660_SNP A C 0.3089 59 132 0.9064 9.0568877812333271E-01
X_3526672_DEL T TACAT 0.2268 44 150 0.8405 8.3850415100521536E-01
X_3526739_DEL G GACACCAGTGACCTGCGAGATTG 0.0582 11 178 0.4509 4.4155069777353850E-01
X_3526790_SNP T C 0.06154 12 183 0.388 3.8199355309516725E-01
X_3526793_SNP A T 0.4053 77 113 0.8878 8.8456128254187560E-01
X_3526863_SNP T A 0.1969 38 155 0.9422 9.4163679544472589E-01
X_3526910_SNP G T 0.1907 37 157 0.5859 5.8513266201223701E-01
X_3527088_SNP C T 0.2383 46 147 0.6188 6.1308105033215132E-01
X_3527252_SNP T G 0.2151 40 146 0.8329 8.3364450917301935E-01
X_3527256_SNP C T 0.05584 11 186 0.01509 1.4161699628409690E-02
X_3527283_SNP C T 0.08205 16 179 0.06147 5.7634891735561918E-02
X_3527382_SNP G A 0.2113 41 153 0.3183 3.1107529099171638E-01
X_3527462_SNP A C 0.3807 75 122 0.9478 9.4715749454899190E-01
X_3527569_SNP T G 0.4792 92 100 0.9831 9.8283266309580875E-01
X_3527576_SNP C A 0.05102 10 186 0.7391 7.3567116943604960E-01
X_3527599_SNP T C 0.3938 76 117 0.9338 9.3337559855082930E-01
X_3527647_DEL T TGTTTCC 0.3958 76 116 0.9205 9.1930024306848246E-01
X_3527696_SNP A G 0.06218 12 181 0.6667 6.7109021781609068E-01
X_3527725_SNP C T 0.4656 88 101 0.6257 6.2559795938538498E-01
X_3527756_SNP G A 0.4241 81 110 0.9686 9.6871274050868883E-01
X_3527837_SNP G C 0.4053 77 113 0.9075 9.0620345102075806E-01
X_3527908_SNP T A 0.1481 28 161 0.9799 9.8162757549728474E-01
X_3527927_SNP T A 0.1385 27 168 0.0901 8.6235101727910268E-02
X_3527929_SNP A T 0.1295 25 168 0.08677 8.2236030158610501E-02
X_3528034_DEL A AA 0.3371 59 116 0.9287 9.2630080916495838E-01
X_3528089_DEL CCC C 0.4011 75 112 0.5691 5.6125656582724792E-01
X_3528107_SNP T A 0.2423 47 147 0.4756 4.6965420424079907E-01
X_3528132_SNP T G 0.199 38 153 0.4363 4.3564194351883334E-01
X_3528138_SNP T C 0.373 69 116 0.8227 8.1992949458797759E-01
X_3528145_SNP T C 0.3646 70 122 0.2917 2.8964597882005361E-01
X_3528231_SNP A G 0.3874 74 117 0.1194 1.1654410658807834E-01
X_3528234_SNP G A 0.3698 71 121 0.1628 1.6015731818575540E-01
X_3528261_SNP T A 0.4235 83 113 0.4781 4.7854681622406348E-01
X_3528271_SNP T C 0.1777 35 162 0.3856 3.8369766375540293E-01
X_3528281_SNP G A 0.1726 34 163 0.4322 4.3379139027121971E-01
X_3528308_INS C CCATTAGC 0.4407 78 99 0.3379 3.4344868204569345E-01
X_3528312_SNP T C 0.3886 75 118 0.9023 9.0146912838040283E-01
X_3528465_SNP A T 0.1031 20 174 0.4375 4.2908820682089532E-01
X_3528482_SNP T A 0.1094 21 171 0.9607 9.6033320420114721E-01
X_3528484_DEL C CA 0.07979 15 173 0.7948 7.9584449603556040E-01
X_3528558_DEL T TT 0.1927 37 155 0.2057 1.9766780339889123E-01
X_3528571_SNP A G 0.3763 73 121 0.8875 8.8567380065510859E-01
X_3528604_INS CGACG A 0.132 26 171 0.1683 1.6729742020125526E-01
X_3528629_SNP T C 0.466 89 102 0.6663 6.5921823092853005E-01
X_3528653_SNP G A 0.4526 86 104 0.6035 5.9733252811236059E-01
X_3528659_SNP G T 0.1282 25 170 0.2196 2.1826091583845331E-01
X_3528816_SNP A T 0.4293 79 105 0.4547 4.4763983225562509E-01
X_3528844_SNP G A 0.25 47 141 0.2338 2.2126127375304760E-01
X_3528858_SNP A G 0.1807 30 136 0.1296 1.9123202594500077E-01
X_3528865_SNP A C 0.08197 15 168 0.3703 3.5702120809235238E-01
X_3528925_DEL G GG 0.25 48 144 0.2905 2.8255625936647744E-01
X_3528961_INS TCTGACG A 0.2538 50 147 0.2949 2.9149309488604114E-01
X_3529126_SNP T A 0.2577 50 144 0.2397 2.3246761970953489E-01
X_3529140_SNP C A 0.4398 84 107 0.9748 9.7423240401243572E-01
X_3529165_SNP C G 0.1385 27 168 0.4327 4.2944488184855756E-01
X_3529167_SNP T C 0.2684 51 139 0.3295 3.1646407194258153E-01
X_3529168_SNP T G 0.1392 27 167 0.4661 4.6378431938137010E-01
X_3529170_SNP C G 0.276 53 139 0.2824 2.7185704310365177E-01
X_3529187_INS CC C 0.2584 46 132 0.1648 1.5394987499176271E-01
X_3529194_SNP A T 0.4062 78 114 0.4147 4.0515184365591417E-01
X_3529210_SNP G A 0.4031 79 117 0.4778 4.7157695200181482E-01
X_3529281_SNP C T 0.4352 84 109 0.9392 9.3966884745194024E-01
X_3529346_SNP A T 0.102 20 176 0.4945 4.8745998092422971E-01
X_3529397_SNP T C 0.1015 20 177 0.4919 4.8757923693089156E-01
X_3529410_INS GG G 0.07368 14 176 0.2367 2.2481579065090163E-01
X_3529474_INS GGTTTGGAG G 0.2969 57 135 0.2237 2.2014429827069648E-01
X_3529498_SNP A C 0.4842 92 98 0.5249 5.2191275000333726E-01
X_3529503_SNP C A 0.4869 93 98 0.4044 4.0100023212541447E-01
X_3529505_SNP C G 0.4869 93 98 0.359 3.5608964133694576E-01
X_3529509_SNP T C 0.2917 56 136 0.1449 1.4006189292806037E-01
X_3529522_SNP T A 0.4891 90 94 0.3633 3.5452640697595761E-01
X_3529524_SNP C T 0.2789 53 137 0.1519 1.4567438652481624E-01
X_3529529_SNP T C 0.1015 20 177 0.009276 9.4904394160919420E-03
X_3529537_SNP T C 0.1077 21 174 0.5526 5.4574772753913914E-01
X_3529644_SNP A C 0.455 86 103 0.2791 2.7677557728766411E-01
X_3529676_SNP C A 0.1031 20 174 0.4439 4.3962604085071877E-01
X_3529677_SNP G A 0.2796 52 134 0.3866 3.7494680044129192E-01
X_3529719_SNP T C 0.2865 49 122 0.23 2.1349066663474614E-01
X_3529722_INS AATACATT A 0.25 42 126 0.342 3.2323980232252270E-01
X_3529727_SNP A C 0.2768 49 128 0.1794 1.6511111535786838E-01
X_3529728_INS GTCGATATTTGCGTTTGCTTTG G 0.2826 52 132 0.1778 1.7598498531449447E-01
X_3529744_SNP G A 0.2737 49 130 0.1176 1.0889836793933882E-01
X_3529804_SNP A T 0.4098 75 108 0.6207 6.0927446874557833E-01
X_3529831_SNP T A 0.4463 79 98 0.3633 3.5212276151524324E-01
X_3529868_SNP T G 0.06989 13 173 0.08273 7.7064944311057273E-02
X_3529915_SNP A G 0.2766 52 136 0.3336 3.2090635345096696E-01
X_3530084_SNP G A 0.1168 23 174 0.4934 4.8802055133971545E-01
X_3530121_SNP C T 0.1173 23 173 0.5118 5.0522877230367835E-01
X_3530148_SNP G A 0.1128 22 173 0.5793 5.7361484915963312E-01
X_3530150_SNP A G 0.1 19 171 0.7556 7.5389696956918917E-01
X_3530224_SNP A G 0.1146 22 170 0.6729 6.6760595999996331E-01
X_3530242_SNP A G 0.2162 40 145 0.2701 2.5271265516844221E-01
X_3530256_SNP A T 0.2316 44 146 0.3638 3.4929656011418420E-01
X_3530267_SNP A T 0.2287 43 145 0.2851 2.7139498560247866E-01
X_3530278_SNP T G 0.2514 45 134 0.2514 2.2982365613399980E-01
X_3530284_SNP T A 0.3708 66 112 0.4206 4.1384173344143727E-01
X_3530291_SNP G A 0.1222 22 158 0.5215 5.0674431418678034E-01
X_3530299_SNP A T 0.1322 23 151 0.595 5.7983000509386295E-01
X_3530304_SNP A C 0.1257 21 146 0.6116 5.9320312291432642E-01
X_3530451_SNP A G 0.1099 20 162 0.7331 7.2476043033711401E-01
X_3530568_SNP A T 0.1141 21 163 0.4253 4.1158221437131004E-01
X_3530577_SNP G A 0.2667 48 132 0.1137 9.8588714502131136E-02
X_3530648_SNP A G 0.1989 37 149 0.001642 1.4264359094491158E-03
X_3530672_SNP T G 0.1838 34 151 0.001185 9.8428977984394957E-04
X_3530710_SNP G C 0.2849 53 133 0.1389 1.2863488398796175E-01
X_3530787_SNP T C 0.2896 53 130 0.1327 1.1884449024339960E-01
X_3530821_SNP A T 0.288 53 131 0.5253 5.1382204164521661E-01
X_3530827_SNP C T 0.4098 75 108 0.07671 6.7212145838953477E-02
X_3530844_SNP G C 0.2688 50 136 0.1879 1.7915506506098500E-01
X_3530846_SNP T A 0.2935 54 130 0.1484 1.3705096818561657E-01
X_3530999_SNP G T 0.1285 23 156 0.9022 8.9862745946948186E-01
X_3531016_SNP A T 0.2727 48 128 0.09337 8.2044313217702530E-02
X_3531017_SNP C A 0.2459 45 138 0.3362 3.1831009808993227E-01
X_3531040_SNP T A 0.1429 26 156 0.829 8.2411731885007877E-01
X_3531049_SNP T A 0.1285 23 156 0.7721 7.6241593649479733E-01
X_3531089_SNP A G 0.2637 48 134 0.273 2.5683458796131975E-01
X_3531091_SNP C G 0.2514 46 137 0.2375 2.2324791260295940E-01
X_3531130_SNP T A 0.4121 75 107 0.3513 3.3466741209917594E-01
X_3531137_SNP G A 0.2637 48 134 0.1944 1.7913468793476806E-01
X_3531150_SNP G T 0.1237 23 163 0.9665 9.6581364441386852E-01
X_3531232_SNP T C 0.3906 75 117 0.2138 2.1035734180297827E-01
X_3531239_SNP C T 0.09231 18 177 0.5117 5.0467298041496067E-01
X_3531245_SNP T G 0.3403 65 126 0.7636 7.6334894914351614E-01
X_3531255_SNP C T 0.3523 68 125 0.642 6.4159568787277044E-01
X_3531314_SNP A G 0.2606 49 139 0.3204 3.0610791736809562E-01
X_3531321_SNP A G 0.25 47 141 0.2855 2.8108589807035100E-01
X_3531333_SNP A C 0.2553 48 140 0.3136 2.9805416116456407E-01
X_3531353_SNP T C 0.2577 50 144 0.294 2.8514702187393171E-01
X_3531355_SNP T C 0.25 48 144 0.3226 3.1241780689259191E-01
X_3531437_INS G GCTGCTAAG 0.4947 93 95 0.7111 7.0916619107845491E-01
X_3531454_SNP T A 0.2513 49 146 0.3236 3.2392365702477233E-01
X_3531481_SNP G A 0.1327 26 170 0.6109 6.0612550161522083E-01
X_3531485_SNP T C 0.2887 56 138 0.161 1.5625261928910394E-01
X_3531495_SNP A T 0.4332 81 106 0.2142 2.0540332015752671E-01
X_3531526_SNP G C 0.2289 38 128 0.2424 2.1137322899683009E-01
X_3531677_SNP A C 0.1959 38 156 0.5859 5.7836834132593007E-01
X_3531694_SNP C T 0.4737 90 100 0.5095 5.0392821167847712E-01
X_3531726_SNP C A 0.4337 85 111 0.9571 9.5647916677132883E-01
X_3531740_SNP G A 0.2552 49 143 0.3031 2.9716127240298684E-01
X_3531742_SNP A T 0.1436 28 167 0.7051 7.0064968085314550E-01
X_3531748_DEL A ATTAAGCTCTT 0.2551 50 146 0.3055 2.9812015403160441E-01
X_3531760_SNP A T 0.2564 50 145 0.294 2.8581854404499574E-01
X_3531761_SNP T A 0.2589 51 146 0.338 3.3161294111483497E-01
X_3531773_SNP G C 0.2615 51 144 0.3341 3.2529047752702356E-01
X_3531788_DEL A ATTGTA 0.1684 33 163 0.2317 2.2632737888172461E-01
X_3531805_SNP G A 0.2423 47 147 0.332 3.2239531795749266E-01
X_3531814_SNP A T 0.2487 49 148 0.4556 4.4938057990793334E-01
X_3531815_SNP A G 0.25 49 147 0.5419 5.3742432823810904E-01
X_3531844_SNP A T 0.4293 85 113 0.9378 9.3720325947866912E-01
X_3531846_SNP G A 0.4322 86 113 0.9906 9.9055766367125697E-01
X_3531907_SNP T C 0.2332 45 148 0.2152 2.1202000171849622E-01
X_3531911_SNP G C 0.3927 75 116 0.6812 6.7950485329667631E-01
X_3531943_SNP C T 0.06566 13 185 0.0003163 2.6975896588015769E-04
X_3532051_SNP C T 0.4451 81 101 0.8676 8.6236704111005913E-01
X_3532391_SNP C T 0.3212 62 131 0.4894 4.8902892436938195E-01
X_3532404_SNP C A 0.1399 27 166 0.7922 7.8832844598659557E-01
X_3532408_SNP C G 0.1406 27 165 0.7938 7.8946317930052845E-01
X_3532484_SNP A G 0.4256 83 112 0.5259 5.1917851297448725E-01
X_3532494_SNP A G 0.4286 84 112 0.4027 3.9584718559178667E-01
X_3532686_DEL T TTGTTT 0.4024 68 101 0.6647 6.5227622929270956E-01
X_3532696_SNP C T 0.4216 78 107 0.7584 7.5648446750194076E-01
X_3533141_SNP C A 0.2835 55 139 0.1604 1.5364455780953945E-01
X_3533142_SNP A C 0.285 55 138 0.1395 1.3246210792169411E-01
X_3533156_SNP T A 0.2775 53 138 0.09993 9.1861530580858997E-02
X_3533355_SNP G A 0.1224 24 172 0.8004 7.9781553838182329E-01
X_3533378_SNP C T 0.1282 25 170 0.8305 8.2867514202985171E-01
X_3533517_SNP T C 0.1378 27 169 0.4577 4.5274612607173126E-01
X_3533535_DEL T TT 0.1224 24 172 0.37 3.7021376526018801E-01
X_3533591_SNP C T 0.1357 27 172 0.3576 3.5346676691186796E-01
X_3533596_SNP C G 0.4974 96 97 0.8355 8.3292188878426443E-01
X_3533605_SNP T A 0.1357 27 172 0.356 3.5182917673754621E-01
X_3533614_SNP G A 0.1357 27 172 0.362 3.5822320736927360E-01
X_3533636_SNP A T 0.14 28 172 0.4559 4.5310928663588612E-01
X_3533978_SNP G T 0.3093 60 134 0.2239 2.1748612281423219E-01
X_3534212_SNP C G 0.1122 22 174 0.954 9.5402284068896948E-01
X_3534242_SNP G A 0.1082 21 173 0.7342 7.3433307080118126E-01
X_3534267_DEL A AA 0.05495 10 172 0.8693 8.6752212760640846E-01
X_3534450_SNP G A 0.4327 74 97 0.9382 9.3523412406800310E-01
X_3534454_SNP C T 0.4345 73 95 0.9113 9.0716030981915519E-01
X_3534492_SNP T C 0.4511 83 101 0.8797 8.7608448101549985E-01
X_3534499_SNP A C 0.4124 73 104 0.8813 8.7662841087574661E-01
X_3534552_SNP C T 0.4358 78 101 0.826 8.2007378765893402E-01
X_3534834_SNP A G 0.2577 50 144 0.8841 8.8206854975600202E-01
X_3535172_SNP A G 0.3492 66 123 0.5517 5.4258844621026459E-01
X_3535193_SNP T C 0.1257 23 160 0.8402 8.3618880641904803E-01
X_3535218_SNP A G 0.3851 67 107 0.3977 3.7304290313446176E-01
X_3535231_SNP T A 0.3824 65 105 0.2952 2.7390175329949074E-01
X_3535236_SNP T G 0.3837 66 106 0.4683 4.4560589870858847E-01
X_3535629_SNP G A 0.4375 84 108 0.8365 8.3679993985455492E-01
X_3535670_SNP C T 0.4381 85 109 0.1332 1.2937033876027071E-01
X_3535713_SNP T A 0.134 26 168 0.02802 2.7976139147157224E-02
X_3535719_SNP T C 0.3927 75 116 0.7352 7.3455580906211004E-01
X_3535725_DEL T AA 0.3408 61 118 0.7948 7.9402672134080943E-01
X_3535729_SNP C G 0.3886 75 118 0.818 8.1766339804484311E-01
X_3535755_SNP T G 0.4742 92 102 0.2556 2.4656174070385317E-01
X_3535869_SNP T A 0.07179 14 181 0.01007 1.0075589082960025E-02
X_3535870_SNP A G 0.07216 14 180 0.01033 1.0145191999725666E-02
X_3535889_DEL A ATTCGTATA 0.07853 15 176 0.01072 1.0373454619764856E-02
X_3535902_DEL T CA 0.102 20 176 0.02489 2.5375447719096420E-02
X_3535954_INS AACATTGGT A 0.09783 18 166 0.03711 3.4212190739294851E-02
X_3535956_SNP G A 0.123 23 164 0.09165 8.9321962516692222E-02
X_3536001_SNP A T 0.4514 79 96 0.317 3.0121418320426174E-01
X_3536063_SNP C T 0.3879 64 101 0.432 4.1026722095509260E-01
X_3536071_SNP C A 0.1136 20 156 0.02113 1.7416193997173524E-02
X_3536095_SNP A T 0.3681 60 103 0.6081 5.9274332205982327E-01
X_3536149_SNP A T 0.3827 62 100 0.6855 6.7475179542426789E-01
X_3536207_DEL G TAA 0.3736 65 109 0.7504 7.4113732802679810E-01
X_3536243_SNP T C 0.3883 73 115 0.7576 7.5422627374219486E-01
X_3536286_SNP A T 0.3021 58 134 0.4537 4.4289302202754832E-01
X_3536288_SNP G T 0.3481 63 118 0.908 9.0666913384922609E-01
X_3536341_SNP A T 0.3834 74 119 0.9837 9.8360451590951659E-01
X_3536365_SNP G T 0.3093 60 134 0.6047 5.9819771540141276E-01
X_3536421_SNP T C 0.3883 73 115 0.8534 8.5072021022266431E-01
X_3536423_SNP T G 0.2682 48 131 0.1871 1.7771964721295652E-01
X_3536443_SNP C T 0.2865 55 137 0.39 3.7988632132153966E-01
X_3536493_SNP T C 0.2629 51 143 0.1677 1.6679138059581911E-01
X_3536500_SNP G A 0.3866 75 119 0.953 9.5254279016894228E-01
X_3536515_SNP A C 0.3819 76 123 0.7569 7.5567248940684761E-01
X_3536745_SNP C G 0.4105 78 112 0.3419 3.3387692473949693E-01
X_3536759_SNP A G 0.132 26 171 0.3803 3.8163645673234714E-01
X_3536844_SNP G A 0.3878 76 120 0.6705 6.6579939840760138E-01
X_3536859_SNP G A 0.3906 75 117 0.832 8.3106515008379667E-01
X_3536898_SNP C T 0.3929 77 119 0.7049 7.0077407077837361E-01
X_3536905_SNP A G 0.4278 83 111 0.892 8.9025965240470417E-01
X_3536909_SNP A T 0.4293 82 109 0.9471 9.4681105149450739E-01
X_3536911_DEL GC AATTACCT 0.375 66 110 0.6861 6.8572692729678175E-01
X_3536936_SNP A G 0.4381 85 109 0.9654 9.6532541600101784E-01
X_3536958_SNP C T 0.4462 87 108 0.9542 9.5426273414524998E-01
X_3536974_SNP G A 0.4398 84 107 0.9968 9.9674718906533433E-01
X_3537375_SNP T A 0.3655 72 125 0.815 8.1602606149888968E-01
X_3537379_SNP A T 0.3698 71 121 0.9692 9.6931506538261503E-01
X_3537552_SNP A C 0.05155 10 184 0.5356 5.2949754769298707E-01
X_3537559_SNP G A 0.3802 73 119 0.9673 9.6660777585370683E-01
X_3537766_SNP G T 0.4051 79 116 0.7962 7.9437481370842999E-01
X_3537859_SNP C A 0.4271 82 110 0.7889 7.8603051571994642E-01
X_3537865_SNP C A 0.4219 81 111 0.9179 9.1598118356477576E-01
X_3537891_SNP A G 0.4118 77 110 0.9736 9.7310586199659477E-01
X_3537899_SNP T C 0.101 20 178 0.5825 5.7864491394139939E-01
X_3537907_DEL A ATATGGAA 0.4105 78 112 0.6978 6.9856467901843966E-01
X_3537977_SNP T G 0.4293 85 113 0.8796 8.7936645256320045E-01
X_3538310_INS AA A 0.3464 62 117 0.7376 7.3100271441321740E-01
X_3538328_DEL A AA 0.4 64 96 0.7905 7.7779096881877352E-01
X_3538351_SNP C T 0.05612 11 185 0.4587 4.5251694654205876E-01
X_3538400_SNP T G 0.4316 82 108 0.4765 4.7735510838368655E-01
X_3538415_SNP T G 0.3632 69 121 0.961 9.6109945080146664E-01
X_3538427_SNP T C 0.1128 22 173 0.7519 7.4793717305303997E-01
X_3538432_SNP A G 0.09694 19 177 0.6952 6.9130342299348735E-01
X_3538669_SNP A G 0.3333 64 128 0.6455 6.4317120693989183E-01
X_3538790_SNP T C 0.3594 69 123 0.7718 7.6705686748500401E-01
X_3538864_SNP G A 0.3886 75 118 0.6101 6.0348320266595812E-01
X_3538967_DEL C CATAC 0.3616 64 113 0.5443 5.4759820348074484E-01
X_3538999_SNP A T 0.4041 78 115 0.9105 9.1076751784897314E-01
X_3539015_SNP C A 0.4074 77 112 0.8873 8.8716342363524903E-01
X_3539108_SNP T C 0.4 72 108 0.6885 6.7996238372386952E-01
X_3539131_SNP T C 0.4108 76 109 0.8106 8.0733179677840938E-01
X_3539154_SNP G A 0.3548 66 120 0.5051 5.0225026294713282E-01
X_3539189_SNP T C 0.3385 65 127 0.6335 6.3754546785228972E-01
X_3539196_SNP G A 0.05584 11 186 0.8666 8.6516983119659185E-01
X_3539228_INS CCC C 0.05699 11 182 0.9823 9.8222367539135536E-01
X_3539270_SNP A T 0.3454 67 127 0.4097 4.0175708256759579E-01
X_3539427_DEL A AG 0.3436 67 128 0.3215 3.1531180435055539E-01
X_3539477_SNP A T 0.4194 78 108 0.4735 4.6315892683357385E-01
X_3539641_SNP T G 0.3687 73 125 0.7116 7.1172110436010905E-01
X_3539695_SNP G A 0.3807 75 122 0.8231 8.2080011199630010E-01
X_3539801_DEL T TGGCAAGCGAGT 0.2969 57 135 0.8536 8.5026339193434519E-01
X_3539819_DEL A ATT 0.2593 49 140 0.4343 4.3112645090306689E-01
X_3539889_SNP G T 0.3906 75 117 0.4675 4.6178579085432547E-01
X_3539891_SNP A G 0.05051 10 188 0.6326 6.2975452137690435E-01
X_3539896_SNP A C 0.05102 10 186 0.876 8.7415313921110016E-01
X_3539920_SNP C A 0.06061 12 186 0.9003 8.9926063733466388E-01
X_3539939_SNP T A 0.3299 65 132 0.5219 5.1633983145527729E-01
X_3539949_SNP T G 0.3299 65 132 0.5886 5.8524995810003799E-01
X_3539966_SNP T A 0.335 66 131 0.5321 5.2671459933663500E-01
X_3539973_SNP C T 0.3299 65 132 0.5297 5.2426896941586110E-01
X_3539990_SNP A C 0.09184 18 178 0.7579 7.5508745863475168E-01
X_3540408_SNP T A 0.4694 92 104 0.5746 5.7273055004003237E-01
X_3540433_SNP C T 0.0603 12 187 0.748 7.4861103560097075E-01
X_3540484_SNP G A 0.4974 96 97 0.8806 8.7821234440495433E-01
X_3540497_SNP C G 0.4949 97 99 0.9003 8.9895825833323073E-01
X_3540502_DEL GAGTGCCTGTCTGTG G 0.4924 97 100 0.9189 9.1799055783486683E-01
X_3540520_SNP G A 0.4899 97 101 0.9657 9.6537389856827061E-01
X_3540565_SNP T C 0.4112 81 116 0.8673 8.6559380664926322E-01
X_3540644_SNP C T 0.1385 27 168 0.3825 3.8332961139136423E-01
X_3540796_SNP G C 0.4381 85 109 0.6327 6.2947668013833480E-01
X_3540899_SNP T C 0.3901 71 111 0.7259 7.1501628259563899E-01
X_3540972_INS TT T 0.3784 70 115 0.8805 8.7855156715683536E-01
X_3541065_SNP T C 0.4271 82 110 0.9038 9.0239900268702167E-01
X_3541139_SNP C T 0.4462 87 108 0.6013 5.9650254086316068E-01
X_3541287_SNP T G 0.05102 10 186 0.7665 7.6331305096505342E-01
X_3541319_SNP C T 0.4084 78 113 0.2725 2.6055193230347162E-01
X_3541434_SNP T C 0.1168 23 174 0.9324 9.3158297376655974E-01
X_3541591_SNP A T 0.05051 10 188 0.7109 7.1101889386637174E-01
X_3541739_SNP G A 0.4715 91 102 0.7124 7.0727094203672647E-01
X_3541828_SNP A G 0.3878 76 120 0.3288 3.2165859632727167E-01
X_3542015_SNP A T 0.3687 73 125 0.1221 1.1811282517614630E-01
X_3542044_SNP T C 0.06599 13 184 0.6236 6.1997255370473903E-01
X_3542070_SNP C T 0.4615 90 105 0.3597 3.5283677061814300E-01
X_3542385_SNP C A 0.4197 81 112 0.7897 7.9159664229224835E-01
X_3542406_SNP G A 0.4293 79 105 0.9145 9.1293117696449366E-01
X_3542408_SNP A C 0.06533 13 186 0.1524 1.4887126136053030E-01
X_3542516_SNP C T 0.3947 75 115 0.754 7.5165212021659744E-01
X_3542539_SNP C T 0.3939 78 120 0.7948 7.9603195112814207E-01
X_3542637_SNP C A 0.4 76 114 0.8962 8.9525920021162886E-01
X_3542649_SNP G T 0.401 77 115 0.8392 8.3814616869059011E-01
X_3542733_SNP T C 0.3978 74 112 0.472 4.6242272323389155E-01
X_3542769_SNP G T 0.3934 72 111 0.8906 8.8742120425664717E-01
X_3542789_SNP C T 0.2953 57 136 0.9534 9.5283765087554395E-01
X_3542960_SNP G A 0.401 79 118 0.966 9.6557846463252861E-01
X_3543003_SNP A G 0.2071 41 157 0.5537 5.5002975517418307E-01
X_3543013_SNP T A 0.3886 75 118 0.2778 2.6934855600861030E-01
X_3543058_SNP A T 0.4227 82 112 0.913 9.1302936441397264E-01
X_3543155_SNP T C 0.445 85 106 0.9934 9.9342794595799777E-01
X_3543179_SNP T C 0.1979 38 154 0.1998 1.9713008271678389E-01
X_3543180_SNP G C 0.25 40 120 0.2336 2.2341772389082271E-01
X_3543217_SNP G A 0.4541 89 107 0.6456 6.4255808344937049E-01
X_3543218_SNP C G 0.4359 85 110 0.6525 6.4876400019180869E-01
X_3543388_SNP T A 0.4479 86 106 0.9856 9.8529465817058437E-01
X_3543429_SNP T C 0.2359 46 149 0.3334 3.2812284475998688E-01
X_3543437_SNP C G 0.3711 72 122 0.6615 6.5706885859176389E-01
X_3543457_SNP A T 0.1168 23 174 0.9855 9.8541507168068709E-01
X_3543469_SNP T A 0.4769 93 102 0.4816 4.8165552518950838E-01
X_3543486_SNP C T 0.1768 35 163 0.663 6.5991107688392170E-01
X_3543514_SNP T G 0.09137 18 179 0.55 5.4620582525400585E-01
X_3543529_INS AA C 0.4235 83 113 0.7881 7.8565785919683628E-01
X_3543531_SNP C A 0.08718 17 178 0.3714 3.6780218787414531E-01
X_3543637_SNP T C 0.4219 81 111 0.9807 9.8063454124898641E-01
X_3543640_SNP G A 0.1406 27 165 0.8175 8.1651753370383862E-01
X_3543661_SNP G C 0.4103 80 115 0.9559 9.5608116077612870E-01
X_3543680_SNP T A 0.3757 68 113 0.9253 9.2568572943661387E-01
X_3543691_SNP G C 0.4404 85 108 0.719 7.1750684800639752E-01
X_3543706_SNP C G 0.4439 87 109 0.9882 9.8799453702511031E-01
X_3543720_SNP T C 0.08718 17 178 0.4576 4.5725150282624716E-01
X_3544004_DEL A AGAGACAGA 0.3446 61 116 0.3919 3.7308307141407582E-01
X_3544057_INS CACACACACAC C 0.3864 68 108 0.8452 8.4106997549356977E-01
X_3544058_SNP A G 0.4269 73 98 0.9637 9.6260103787394968E-01
X_3544394_SNP A T 0.1242 20 141 0.1726 1.5837957223654520E-01
X_3544687_SNP A G 0.1893 32 137 0.8477 8.4192266158170104E-01
X_3544742_SNP G A 0.2291 41 138 0.9333 9.3012625757188550E-01
X_3544746_SNP C G 0.232 42 139 0.8485 8.4245059380003218E-01
X_3544763_SNP A G 0.2234 42 146 0.5943 5.8925271900093423E-01
X_3544798_SNP A T 0.05641 11 184 0.7598 7.5564700247202787E-01
X_3544834_SNP T A 0.1636 27 138 0.2733 2.3853056541685658E-01
X_3544854_SNP T C 0.4393 76 97 0.04095 3.8274484437087121E-02
X_3544862_SNP A C 0.4719 84 94 0.1163 1.0631966389122449E-01
X_3545001_SNP T C 0.1882 35 151 0.2433 2.3552479554358852E-01
X_3545049_SNP C T 0.08673 17 179 0.6557 6.6455230180623548E-01
X_3545176_DEL ATTATA A 0.4286 81 108 0.9522 9.5120728366060359E-01
X_3545208_SNP G A 0.3158 60 130 0.6349 6.3325072903556689E-01
X_3545242_INS ATT A 0.3037 58 133 0.9174 9.1883187901620089E-01
X_3545244_SNP T A 0.3016 57 132 0.9814 9.8170554829608114E-01
X_3545290_SNP C T 0.3177 61 131 0.8974 8.9557973505131327E-01
X_3545300_SNP T A 0.3212 62 131 0.897 8.9581286455484954E-01
X_3545319_SNP T A 0.3298 62 126 0.6082 5.9801143491575326E-01
X_3545356_SNP C T 0.3368 65 128 0.6098 6.1035156537072077E-01
X_3545680_SNP T G 0.3073 55 124 0.7347 7.3301377073194240E-01
X_3545714_SNP C G 0.09184 18 178 0.7788 7.7696654896105588E-01
X_3545720_SNP A G 0.09231 18 177 0.768 7.6579715689797845E-01
X_3545724_SNP T C 0.09184 18 178 0.7788 7.7696654896105588E-01
X_3545728_SNP C A 0.09375 18 174 0.7487 7.4531775192028138E-01
X_3545729_SNP T A 0.09278 18 176 0.7711 7.6822278509926600E-01
X_3545927_SNP C A 0.3333 63 126 0.6349 6.2814299142658525E-01
X_3545959_SNP T A 0.3247 63 131 0.4329 4.3092150229895543E-01
X_3546025_SNP G A 0.3229 62 130 0.6471 6.4299890512855296E-01
X_3546027_SNP G T 0.3351 65 129 0.7157 7.1069530957941340E-01
X_3546118_SNP A C 0.3317 66 133 0.7235 7.2138635641829318E-01
X_3546195_SNP C T 0.05076 10 187 0.3549 3.4962592234466827E-01
X_3546212_SNP A T 0.3161 61 132 0.8273 8.2475886041790569E-01
X_3546483_SNP G C 0.276 53 139 0.1276 1.1964699900820741E-01
X_3546641_SNP C T 0.3538 69 126 0.7245 7.2420524141747289E-01
X_3546696_SNP C A 0.3492 66 123 0.9126 9.1559917408401192E-01
X_3546772_SNP C T 0.4526 86 104 0.5088 4.9626541573404037E-01
X_3546855_SNP G A 0.4787 90 98 0.07063 6.9888921545245369E-02
X_3546939_SNP T C 0.456 88 105 0.3678 3.6666930560366218E-01
X_3546984_INS TC T 0.4681 88 100 0.5999 5.9849817024929042E-01
X_3547095_DEL T TT 0.3511 66 122 0.4535 4.3993734470062307E-01
X_3547110_SNP G A 0.3763 73 121 0.7798 7.7753115571600817E-01
X_3547218_SNP T C 0.06736 13 180 0.8104 8.0717150762662238E-01
X_3547224_SNP A G 0.381 72 117 0.498 4.9315228519350773E-01
X_3547569_SNP A G 0.09896 19 173 0.02183 1.9982443641831046E-02
X_3547745_SNP C G 0.4293 82 109 0.2804 2.8299754325701776E-01
X_3547754_SNP C G 0.4392 83 106 0.2734 2.6931545636107623E-01
X_3547826_INS ATGAACGC A 0.4171 78 109 0.1571 1.5219103706723691E-01
X_3547831_INS TATGGATTT T 0.4271 82 110 0.1402 1.3303786663129413E-01
X_3547918_DEL T TT 0.06771 13 179 0.09106 9.0514104965830233E-02
X_3547966_SNP T C 0.07179 14 181 0.234 2.3404963183983984E-01
X_3548040_SNP T G 0.1237 24 170 0.2119 2.1029571273112713E-01
X_3548052_SNP C T 0.3316 64 129 0.9435 9.4405846737274113E-01
X_3548056_SNP C A 0.3401 67 130 0.6325 6.3376780646190722E-01
X_3548093_DEL G GAAGCACCCAATG 0.4467 88 109 0.2699 2.6354462635389497E-01
X_3548109_SNP C A 0.4456 86 107 0.2543 2.4416878524373420E-01
X_3548152_SNP A T 0.08163 16 180 0.7611 7.6012243474194485E-01
X_3548219_SNP A G 0.4175 81 113 0.4211 4.1607180339673855E-01
X_3548261_SNP G A 0.4084 78 113 0.1992 1.9197236752823632E-01
X_3548281_SNP T C 0.4133 81 115 0.1905 1.8751202288541446E-01
X_3548353_SNP T C 0.349 67 125 0.3987 3.9669893632280140E-01
X_3548381_SNP A T 0.3641 71 124 0.5732 5.7327769179501198E-01
X_3548438_SNP A G 0.3724 73 123 0.5918 5.9215972037078113E-01
X_3548463_SNP A G 0.35 70 130 0.4997 4.9698304980849173E-01
X_3548471_SNP C T 0.3655 72 125 0.6127 6.1226905613411930E-01
X_3548496_SNP G A 0.3608 70 124 0.5049 5.0617084291854475E-01
X_3548545_SNP A C 0.3622 71 125 0.5529 5.4821045096335586E-01
X_3548546_SNP A G 0.3571 70 126 0.908 9.0807735790957311E-01
X_3548922_SNP C G 0.3452 68 129 0.4178 4.1590416724443557E-01
X_3549041_DEL A ACA 0.3351 64 127 0.2854 2.7347647779428075E-01
X_3549071_INS AAACA A 0.08421 16 174 0.02689 2.3392484726759592E-02
X_3549193_SNP T C 0.3333 59 118 0.9184 9.1517502298982645E-01
X_3549321_SNP G A 0.36 63 112 0.9793 9.8209096080533398E-01
X_3549374_SNP C T 0.3298 63 128 0.7846 7.8031214840724283E-01
X_3549429_SNP C A 0.3263 62 128 0.571 5.6197749492574167E-01
X_3549430_SNP A G 0.3228 61 128 0.5241 5.1372063851275351E-01
X_3549442_SNP G A 0.3298 63 128 0.6265 6.1943172397285018E-01
X_3549445_SNP T C 0.3229 62 130 0.7384 7.3576630644143703E-01
X_3549498_SNP T A 0.3231 63 132 0.5015 4.9557478474366468E-01
X_3549505_DEL A ATA 0.3065 57 129 0.6663 6.6978400959818496E-01
X_3549510_SNP G T 0.3247 63 131 0.5371 5.3286201145696799E-01
X_3549539_SNP A C 0.3247 63 131 0.553 5.4729821218895325E-01
X_3549542_SNP A T 0.3247 63 131 0.8069 8.0573348403405642E-01
X_3549562_SNP G A 0.3265 64 132 0.8033 8.0260097796277241E-01
X_3549563_SNP A T 0.3264 63 130 0.6528 6.4634319330404177E-01
X_3549577_SNP A G 0.3367 66 130 0.7177 7.1386985925977697E-01
X_3549645_SNP T C 0.3229 62 130 0.6945 6.8958631520152469E-01
X_3549735_SNP A G 0.3212 62 131 0.1321 1.2500740860564863E-01
X_3549838_DEL A ATA 0.2791 48 124 0.5302 5.0651298634580000E-01
X_3549860_INS CATATAACCTC C 0.3005 58 135 0.5349 5.3050201830436783E-01
X_3549987_SNP T C 0.3112 61 135 0.5718 5.6721635817755911E-01
X_3550126_SNP C T 0.3005 58 135 0.5059 5.0488715233648540E-01
X_3550142_DEL G GTAGG 0.2865 55 137 0.8008 8.0763350745373153E-01
X_3550187_SNP A C 0.2974 58 137 0.5605 5.5992404491225156E-01
X_3550211_SNP G A 0.299 58 136 0.5683 5.6634175166750822E-01
X_3550275_SNP T C 0.268 52 142 0.7191 7.2147861049540374E-01
X_3550284_SNP A T 0.268 52 142 0.5757 5.7557360244563260E-01
X_3550449_SNP A C 0.2713 51 137 0.8039 8.0296894852643441E-01
X_3550591_SNP G T 0.07614 15 182 0.6321 6.2777458805090847E-01
X_3550616_SNP T A 0.2769 54 141 0.4856 4.8380135609428843E-01
X_3550619_SNP G T 0.2821 55 140 0.4535 4.4728525759593396E-01
X_3550760_SNP T C 0.2857 56 140 0.7466 7.4397746740707760E-01
X_3550844_SNP A T 0.2732 53 141 0.8773 8.7685095545177916E-01
X_3550875_SNP G A 0.2923 57 138 0.869 8.6710931853198259E-01
X_3550897_SNP A G 0.2792 55 142 0.7305 7.2750527470617032E-01
X_3550915_SNP G A 0.2778 55 143 0.8621 8.6174085246319720E-01
X_3550986_SNP A G 0.2984 57 134 0.8323 8.2970421950751516E-01
X_3551007_SNP G T 0.2923 57 138 0.8033 8.0111542759854426E-01
X_3551043_SNP A T 0.2792 55 142 0.7526 7.4949823611262767E-01
X_3551056_SNP T C 0.2828 56 142 0.7013 6.9808103320116688E-01
X_3551173_SNP T C 0.2821 55 140 0.4873 4.8778431781212694E-01
X_3551221_SNP G T 0.2842 52 131 0.6207 6.1063499707388491E-01
X_3551254_SNP A T 0.285 55 138 0.6775 6.7176732874295064E-01
X_3551302_SNP T G 0.2656 51 141 0.5599 5.5576554490686847E-01
X_3551471_SNP T G 0.2798 54 139 0.7124 7.0883579081382453E-01
X_3551497_DEL T TCACAGATCCCCATTAAGGGTCAAAGGG 0.2843 56 141 0.4504 4.4668415635049441E-01
X_3551530_SNP C T 0.2929 58 140 0.5269 5.2302471001857120E-01
X_3552034_SNP T A 0.2526 49 145 0.9512 9.5125385179952360E-01
X_3552256_SNP C G 0.301 59 137 0.9249 9.2520069057713272E-01
X_3552339_SNP T A 0.2842 54 136 0.9674 9.6651811873245008E-01
X_3552340_SNP C T 0.2842 54 136 0.9747 9.7404415770236719E-01
X_3552344_DEL C CCAC 0.2789 53 137 0.8587 8.5492213911391601E-01
X_3552350_SNP T A 0.2663 49 135 0.53 5.3225710427410944E-01
X_3552474_SNP G A 0.2902 56 137 0.925 9.2475195830003032E-01
X_3552606_SNP A G 0.2769 54 141 0.8308 8.2796517310049178E-01
X_3552654_SNP C G 0.285 55 138 0.939 9.3896337655446915E-01
X_3552690_SNP C T 0.2887 56 138 0.9745 9.7422770387388569E-01
X_3552692_SNP C T 0.2908 57 139 0.9669 9.6699301421194594E-01
X_3552718_SNP T A 0.2872 56 139 0.8845 8.8443456623012429E-01
X_3552721_SNP T A 0.2741 54 143 0.7229 7.2042715484564679E-01
X_3552734_SNP C T 0.2513 48 143 0.401 3.9172735848762719E-01
X_3552742_SNP C T 0.2718 53 142 0.5981 5.9243111019146455E-01
X_3552854_SNP T C 0.05025 10 189 0.8704 8.6920537004876386E-01
X_3552969_INS GCG G 0.2287 43 145 0.5577 5.5351973902888507E-01
X_3553060_SNP T C 0.2737 52 138 0.8926 8.9145908806149565E-01
X_3553123_SNP T A 0.2649 49 136 0.7582 7.5150513184108025E-01
X_3553170_SNP G A 0.2634 49 137 0.8825 8.7998729127861108E-01
X_3553239_SNP C G 0.2812 54 138 0.7459 7.4354417977189402E-01
X_3553282_SNP A C 0.2629 51 143 0.7552 7.5265519984587981E-01
X_3553286_SNP T C 0.2667 52 143 0.8981 8.9630873632450325E-01
X_3553300_SNP T C 0.2835 55 139 0.7124 7.1015873612431779E-01
X_3553316_SNP A G 0.2893 57 140 0.9201 9.1907050850494831E-01
X_3553619_DEL G GGC 0.2391 44 140 0.9879 9.8820142900126540E-01
X_3553624_SNP A T 0.05155 10 184 0.9284 9.2687559643119366E-01
X_3553645_SNP C T 0.2775 53 138 0.8189 8.1788711860654217E-01
X_3553671_SNP A T 0.2792 55 142 0.8691 8.6959217587655724E-01
X_3553730_SNP G A 0.276 53 139 0.9502 9.5004226847622963E-01
X_3553814_SNP A G 0.2704 53 143 0.8139 8.1222797785347567E-01
X_3553864_SNP G C 0.3487 68 127 0.817 8.1562954162679580E-01
X_3553865_SNP A G 0.3436 67 128 0.6834 6.7921986256384215E-01
X_3553922_SNP T C 0.3385 65 127 0.8108 8.1036308813160607E-01
X_3553930_SNP C G 0.2908 57 139 0.9911 9.9119995647667813E-01
X_3553955_SNP C T 0.3385 66 129 0.7658 7.6770697588021530E-01
X_3554005_SNP G A 0.3351 65 129 0.9783 9.7791295367422437E-01
X_3554007_SNP T A 0.08122 16 181 0.8153 8.1570711392926964E-01
X_3554090_SNP A T 0.3155 59 128 0.7963 7.9306096478169130E-01
X_3554092_SNP A C 0.3115 57 126 0.7173 7.1152621917561998E-01
X_3554151_SNP A C 0.3073 59 133 0.775 7.7073017968221036E-01
X_3554175_SNP T C 0.3144 61 133 0.7919 7.8860010026268368E-01
X_3554188_SNP C T 0.3109 60 133 0.9231 9.2181460080931854E-01
X_3554266_SNP A G 0.2905 52 127 0.9868 9.8638266854313883E-01
X_3554307_SNP A G 0.3102 58 129 0.7342 7.3323984229170469E-01
X_3554381_SNP C G 0.3122 59 130 0.4341 4.3170123762463308E-01
X_3554448_SNP T A 0.3039 55 126 0.4327 4.2702973593111770E-01
X_3554748_SNP T C 0.3093 60 134 0.4856 4.9755801495762109E-01
X_3554864_SNP G A 0.2835 55 139 0.1814 1.7263786144090498E-01
X_3554961_SNP C A 0.07071 14 184 0.2379 2.3263354222649302E-01
X_3555038_SNP T G 0.08763 17 177 0.1203 1.1341204318779607E-01
X_3555321_SNP T A 0.2947 56 134 0.2026 1.9216621776298282E-01
X_3555350_SNP T C 0.05 10 190 0.6014 5.9914118052841736E-01
X_3555390_SNP C A 0.3177 61 131 0.288 2.8043949111302013E-01
X_3555391_SNP G A 0.3231 63 132 0.38 3.7260285890797240E-01
X_3555412_SNP C T 0.07614 15 182 0.1007 9.6626941798290455E-02
X_3555436_SNP T G 0.0804 16 183 0.07116 6.8703631543043972E-02
X_3555442_SNP G A 0.07614 15 182 0.1198 1.1684477779982017E-01
X_3555457_SNP T A 0.06701 13 181 0.199 1.9365717065441879E-01
X_3555476_SNP A T 0.07143 14 182 0.1302 1.2620576601778077E-01
X_3555477_SNP A T 0.07143 14 182 0.1832 1.7968388428029280E-01
X_3555479_INS TGGC T 0.07143 14 182 0.1019 9.8245669989309059E-02
X_3555482_SNP A T 0.07614 15 182 0.1202 1.1710318042652434E-01
X_3555485_SNP T C 0.07653 15 181 0.1171 1.1361491778393218E-01
X_3555486_SNP A T 0.07614 15 182 0.1202 1.1710318042652434E-01
X_3555488_SNP A C 0.07179 14 181 0.1983 1.9409529693935301E-01
X_3555489_SNP A G 0.07614 15 182 0.1202 1.1710318042652434E-01
X_3555492_SNP T A 0.07143 14 182 0.1667 1.6289317954178328E-01
X_3555498_SNP G A 0.07216 14 180 0.1678 1.6231129447634329E-01
X_3555540_SNP T A 0.07576 15 183 0.1234 1.2075905644810525E-01
X_3555550_SNP G T 0.07653 15 181 0.2558 2.5260229035957416E-01
X_3555551_SNP T C 0.08586 17 181 0.1205 1.1789630555967057E-01
X_3555586_SNP A G 0.06701 13 181 0.2053 1.9981866098642043E-01
X_3555587_SNP C T 0.07216 14 180 0.1247 1.1863264299645015E-01
X_3555670_SNP T C 0.2843 56 141 0.2626 2.6627731849187763E-01
X_3555793_SNP T G 0.221 40 141 0.03827 3.4747933879632945E-02
X_3555872_SNP G C 0.2347 46 150 0.06114 6.1266926081385613E-02
X_3555950_SNP C T 0.2615 51 144 0.08157 7.8653388121991324E-02
X_3555954_SNP G T 0.24 48 152 0.03982 3.8585909821054726E-02
X_3555969_DEL T TG 0.2094 40 151 0.02811 2.5791317599011192E-02
X_3555985_INS ATA A 0.2103 41 154 0.01806 1.6725109907526025E-02
X_3556000_SNP C G 0.06566 13 185 0.6377 6.3394118849487047E-01
X_3556001_DEL C CATA 0.07071 14 184 0.6689 6.6703032379688199E-01
X_3556022_INS TT T 0.2051 40 155 0.05114 5.8327426298594158E-02
X_3556072_DEL AATG CTACCTAA 0.2424 48 150 0.05254 5.1360440268597207E-02
X_3556097_SNP G A 0.2449 48 148 0.0412 3.9962297353471198E-02
X_3556099_SNP G T 0.2386 47 150 0.03867 3.6393322582724853E-02
X_3556104_SNP G C 0.2308 45 150 0.07342 7.3028711389168430E-02
X_3556106_DEL T GA 0.2268 44 150 0.05909 5.8354298337178784E-02
X_3556109_SNP C A 0.2462 48 147 0.02623 2.4465725070809293E-02
X_3556110_SNP G A 0.2347 46 150 0.06506 6.3623189363339508E-02
X_3556151_SNP C A 0.2183 43 154 0.03856 3.9371128705366396E-02
X_3556160_SNP C T 0.2576 51 147 0.03392 3.5032649567659238E-02
X_3556310_SNP A C 0.05 10 190 0.2047 2.0182347474147466E-01
X_3556328_SNP A C 0.2718 53 142 0.02239 2.3311759629728174E-02
X_3556404_SNP T C 0.2474 47 143 0.01554 1.4865131254504515E-02
X_3556449_SNP A T 0.2448 47 145 0.1199 1.2511404503054280E-01
X_3556640_SNP A G 0.2273 45 153 0.01642 1.5751993847222739E-02
X_3556659_SNP G C 0.2176 42 151 0.01151 1.0403037932853647E-02
X_3556662_SNP T A 0.2708 52 140 0.1502 1.5772961528458407E-01
X_3556669_INS ATACATAA A 0.2124 41 152 0.01517 1.7490702944289907E-02
X_3556673_SNP G A 0.2798 54 139 0.1267 1.2000057527002939E-01
X_3556677_SNP G C 0.2908 57 139 0.09595 9.0779073537169186E-02
X_3556698_SNP A T 0.2462 48 147 0.01861 1.6768436217282058E-02
X_3557051_SNP G A 0.2565 49 142 0.08709 8.3088762550055123E-02
X_3557170_SNP C G 0.2642 51 142 0.04701 4.5872330261335713E-02
X_3557192_SNP T G 0.2423 47 147 0.1104 1.0606401257279774E-01
X_3557195_SNP A T 0.2368 45 145 0.08032 7.3741884005202873E-02
X_3557218_SNP A C 0.25 46 138 0.07367 6.4111583067075428E-02
X_3557225_INS CGTCACTATATAC C 0.2162 40 145 0.2875 2.9940810775147619E-01
X_3557327_SNP G A 0.06061 12 186 0.4056 4.0046004426724280E-01
X_3557452_SNP T C 0.2755 54 142 0.03716 3.4893776960362666E-02
X_3557461_SNP A G 0.05584 11 186 0.4886 5.3341582675867205E-01
X_3557629_SNP T A 0.4316 82 108 0.1162 1.1053587279981048E-01
X_3557693_SNP T A 0.4197 81 112 0.09157 8.5302849946531922E-02
X_3557721_SNP T C 0.2103 41 154 0.0642 6.0729540337408378E-02
X_3557734_SNP A C 0.3632 69 121 0.0781 7.5360132088821710E-02
X_3557735_SNP C T 0.1376 26 163 0.8795 8.7823760386878424E-01
X_3557740_SNP G T 0.3598 68 121 0.05084 4.4484142207002884E-02
X_3557906_SNP C A 0.2234 44 153 0.03692 3.7529152079858963E-02
X_3557949_SNP A C 0.2205 43 152 0.1149 1.1509690450217847E-01
X_3558091_SNP C A 0.1744 34 161 0.1996 2.5142755244539106E-01
X_3558107_SNP T A 0.09091 18 180 0.8346 8.3290061046037911E-01
X_3558188_SNP A T 0.2268 44 150 0.349 3.4391567208741036E-01
X_3558271_SNP C T 0.2812 54 138 0.3408 3.3353989293428232E-01
X_3558283_SNP A T 0.05025 10 189 0.1029 1.0042030929046530E-01
X_3558286_SNP T C 0.2228 41 143 0.1205 1.0913320087045408E-01
X_3558307_SNP G T 0.2154 42 153 0.078 7.3239077048686277E-02
X_3558334_SNP T C 0.2092 41 155 0.1812 1.8248212462368785E-01
X_3558350_SNP C G 0.4041 78 115 0.1604 1.5867978288410733E-01
X_3558355_SNP A G 0.3692 72 123 0.8052 8.0263601114835059E-01
X_3558381_SNP T A 0.2857 56 140 0.5742 6.1305368646948666E-01
X_3558396_SNP T A 0.4536 88 106 0.7244 7.2455863691873168E-01
X_3558480_SNP A G 0.06533 13 186 0.3652 3.6098234702963772E-01
X_3558541_SNP T C 0.2879 57 141 0.8944 8.9347480225670717E-01
X_3558549_SNP C A 0.3467 69 130 0.831 8.2956106485766823E-01
X_3558575_SNP A G 0.3503 69 128 0.7109 7.0837918741557671E-01
X_3558599_SNP C G 0.4643 91 105 0.749 7.4862995570844082E-01
X_3558617_SNP T A 0.455 86 103 0.5056 4.9536130759922381E-01
X_3558638_SNP A G 0.2083 40 152 0.03896 3.5286604428492949E-02
X_3558738_SNP C A 0.3858 76 121 0.9208 9.1997669396893289E-01
X_3558771_SNP A T 0.2974 58 137 0.8475 8.4558199589373195E-01
X_3558773_SNP G T 0.06122 12 184 0.3671 3.6054632056425684E-01
X_3558969_SNP T A 0.4068 72 105 0.4924 4.7599074852509271E-01
X_3559083_SNP G A 0.0625 11 165 0.5883 5.7609709888715299E-01
X_3559510_SNP T A 0.05587 10 169 0.7124 7.0583686774927390E-01
X_3559606_SNP A T 0.1272 22 151 0.463 4.5163577036778357E-01
X_3559607_SNP A C 0.1279 22 150 0.4737 4.6150737773273753E-01
X_3559618_SNP A C 0.4049 66 97 0.9697 9.6945910888766995E-01
X_3559747_SNP G A 0.2765 47 123 0.4513 4.3033182359178135E-01
X_3559838_SNP T A 0.2061 34 131 0.1451 1.3000925135374752E-01
X_3559892_SNP T C 0.2203 39 138 0.1608 1.5597689413410287E-01
X_3559908_SNP A T 0.2247 40 138 0.2885 2.8422925605858540E-01
X_3560066_SNP A C 0.4719 84 94 0.4665 4.5446467900426313E-01
X_3560113_SNP G A 0.3032 57 131 0.6157 6.1608463997378160E-01
X_3560138_SNP G A 0.1444 27 160 0.6783 6.7462491312685002E-01
X_3560167_SNP G T 0.05028 9 170 0.9876 9.8721340006648639E-01
X_3560249_SNP C T 0.05435 10 174 0.2141 1.9868317830390003E-01
X_3560408_SNP T C 0.0625 11 165 0.2169 1.9942802199985810E-01
X_3560453_SNP G T 0.05714 10 165 0.8332 8.2640360592711837E-01
X_3560506_SNP G A 0.08671 15 158 0.3564 4.0334320319746575E-01
X_3560595_DEL A ACAAA 0.1585 29 154 0.3429 3.2990561535604979E-01
X_3560606_SNP A G 0.1016 19 168 0.1828 1.7142196057130010E-01
X_3560628_SNP A G 0.1734 30 143 0.1876 1.7766809910941062E-01
X_3560814_SNP T G 0.3409 60 116 0.6371 6.2631555947015161E-01
X_3560834_SNP T C 0.4765 81 89 0.8144 8.0874244576667254E-01
X_3560867_INS AA A 0.2765 47 123 0.01621 1.2891892300804541E-02
X_3560889_SNP A G 0.2978 53 125 0.06892 5.9234397131421306E-02
X_3560967_DEL G AT 0.1122 22 174 0.1625 1.5666689501904119E-01
X_3561063_SNP T C 0.2051 40 155 0.06261 5.9264974265248328E-02
X_3561074_SNP T A 0.2656 51 141 0.2874 2.7773657693139819E-01
X_3561101_SNP C A 0.08247 16 178 0.2929 2.9396490228965688E-01
X_3561189_SNP A C 0.06566 13 185 0.6235 6.2138255056840197E-01
X_3561356_SNP T C 0.1692 33 162 0.2233 2.1583119497541281E-01
X_3561359_SNP T C 0.06533 13 186 0.1041 1.0266321943972523E-01
X_3561366_SNP T A 0.4759 89 98 0.7161 7.1311159188896411E-01
X_3561376_DEL A ATC 0.3041 59 135 0.2306 2.2285650157687287E-01
X_3561381_SNP T A 0.06091 12 185 0.08691 8.3059606759186985E-02
X_3561383_SNP A G 0.3161 61 132 0.2887 2.7900750260488627E-01
X_3561385_SNP C T 0.3093 60 134 0.2786 2.7042574355529725E-01
X_3561386_SNP C G 0.3005 58 135 0.266 2.5695870190849102E-01
X_3561394_SNP T G 0.3073 59 133 0.2963 2.8452002313868896E-01
X_3561414_INS CCATTACATACC C 0.065 13 187 0.09948 9.7362798567113717E-02
X_3561432_SNP A G 0.06952 13 174 0.08505 8.4363827358156396E-02
X_3561466_INS ATA T 0.06771 13 179 0.3315 3.2260807793018398E-01
X_3561476_INS CT C 0.1212 24 174 0.06946 6.6898247712607467E-02
X_3561555_DEL G ACAAGTGC 0.1168 23 174 0.6139 6.0964333917869107E-01
X_3561646_SNP A G 0.05556 11 187 0.08286 7.9557439230501514E-02
X_3561662_SNP A G 0.05584 11 186 0.05268 4.9487125177708383E-02
X_3561680_DEL A ATGTATGTAGAGAA 0.05076 10 187 0.08207 8.4950324352631057E-02
X_3561813_INS GAATTGGATTG G 0.2737 49 130 0.14 1.3231182487829229E-01
X_3561823_SNP A G 0.1503 29 164 0.6039 6.0369604781392083E-01
X_3562063_SNP G A 0.4796 94 102 0.7054 7.0273660699080476E-01
X_3562151_SNP A G 0.3586 71 127 0.7422 7.4344239427050440E-01
X_3562237_SNP C T 0.3846 75 120 0.4672 4.6816540626810554E-01
X_3562265_SNP A T 0.1282 25 170 0.8976 8.9618767558727641E-01
X_3562334_SNP T C 0.07143 14 182 0.8783 8.7835279423640100E-01
X_3562339_SNP A C 0.2564 50 145 0.306 3.0865546883027439E-01
X_3562453_DEL G GTTG 0.2473 46 140 0.6911 6.8338774143755243E-01
X_3562497_SNP A G 0.2923 57 138 0.7121 7.1079317321472457E-01
X_3562507_DEL A CATGTACAT 0.2698 51 138 0.9417 9.4147193564330023E-01
X_3562534_SNP A G 0.09091 18 180 0.7119 7.0873450205524302E-01
X_3562537_SNP T A 0.198 39 158 0.7175 7.1436236558350397E-01
X_3562713_SNP T C 0.2879 57 141 0.9889 9.8882069766216962E-01
X_3562750_SNP T G 0.2893 57 140 0.9233 9.2235140363343915E-01
X_3562751_SNP G T 0.1582 31 165 0.9687 9.6833362520068933E-01
X_3562903_SNP T C 0.05263 10 180 0.5775 5.7002513212919570E-01
X_3562959_SNP T C 0.2682 48 131 0.882 8.8051344542910448E-01
X_3563122_SNP A C 0.2653 52 144 0.8211 8.1910041514958642E-01
X_3563128_INS T TT 0.3583 67 120 0.4077 4.5424063731584507E-01
X_3563153_SNP T C 0.1574 31 166 0.1007 9.8187411036665284E-02
X_3563315_SNP A G 0.2132 42 155 0.4761 4.6993658193264065E-01
X_3563369_SNP A G 0.05051 10 188 0.1009 9.7645505324877480E-02
X_3563371_SNP C A 0.1795 35 160 0.115 1.0954613287706771E-01
X_3563373_SNP A G 0.1641 32 163 0.1491 1.4204837564414718E-01
X_3563378_SNP A G 0.1726 34 163 0.1757 1.7021849636654718E-01
X_3563411_SNP C T 0.4923 96 99 0.3125 3.0608972303129056E-01
X_3563492_SNP A T 0.08629 17 180 0.3424 3.3731055745442839E-01
X_3563513_SNP T C 0.3763 73 121 0.8651 8.6370448954635137E-01
X_3563533_SNP A T 0.3807 75 122 0.9737 9.7351091488746966E-01
X_3563543_SNP A T 0.1465 29 169 0.1797 1.7512180188133797E-01
X_3563576_SNP C G 0.4227 82 112 0.8812 8.8048227871060314E-01
X_3563652_SNP C G 0.2386 47 150 0.2428 2.3804974336668827E-01
X_3563669_SNP T G 0.171 33 160 0.09697 9.1647679591251752E-02
X_3563703_INS A AAAATTTAATTAATCATTAAATAGATCAAATAAGTACAATGCTTTCATTCGCATAAATTATAGAAACATTCCATTTCCTACTCCAATTATTATTAATTCACAAATTAGCCAATTGTTGACCATGTGAAGTTGGTAAACGTTTAAGTTAATCATGTAAATTACACGTATATATAGATAAAACAATTTATAAACATTTTGACTATTATATAAGTGACATTATTAAAACATTTATATTGCTTTGTTGACTTTTCCTTTTGCATGGCTTCGGCCTTGCCGAATTTAAATGTGGCACAAAAAAAAAAAGATATACGAAAATGGGAGTAGGTGTTGCTAGTGAAAAATCACTTTAAATCTGAACAATGGAACATAAAATATTAGAAACAAAAAAAACAAATTTTTCTTTAATAAATTTCTAGATTAGTTTACTCGATTTTTATGCAGGCAATTGAGATTGCACACATATACTATTAAATCAATTAGAAACACATGCTCCCATTTCAGTATGCTACTGTATTTGACATATAAAACTATTGTAACTACAATATATATAAGCATATGTATAGCAACATAAATGCGTATATATAAATGTATTCTACTGCATTCCTAGCACAGTTGTGGAATTGAACAATATTTGAATTTAGAAAGAAAACAACCGCGAACAAATGGCAAAATTGAACAAAAGAAAAGTTTAAATATTCTAGTATAAGCGTAACATAAAAATAGTTTTTTTGTGTACCCTGTAGGGTATTCGCTAGCCGCCTATTCTCGCGAAAATTGAAACAAAACTAGTGTATAAAAAAAAAACGCATTACGAAATGTACTCATCATTTTACCATTTCAGTTATTATGAAAAGCGAAACTTATTGTATTTGTATATGAATGTATATGTACAATAAACATTTGTTCATTGTGTTAAATAAAAATTGATGACTCTGTGTACACAATATAAATAATATTTTATTTATTGGCATGCCAGTGGTTTTCACTTCTATTTGCATTAAGTTTAAATCGATTGATTTAAAACTTGTAAGCATTGAAGTTCAATAAAAAAAGAGACAACTGTTTACAATAGTGTTAAGTGCCAGGCAAATAAATTCAGCTTTAGTTTCATCCACTATTTGTTTACTCATCGATTCCAAATGACACGGTTTATTTTTGTCAAACGTAAATATTTGGCTTTGAAACCAATAAATCCTGCGCGTTTAATAAACTTAAGCTTATTACTATTATTATTATTTTAACACATTCAAGATTTATTAAAAAGTTCAGTTCGAAAGCACTTACAAAAAAAAAAAAAATTCTGGAAAATAAGGCTTCCAAAAGGCAACCAAACACCGGCAGTGTCATCCAAGAACTAAACTCGAATAGCAAGCCAAGGAGGAAGGACCTCCACTTGGAGCTGTTGGAGCATTGTGTGCAGAAAAGGTGCATCATAAATTCACACGGAACGTGTAAACAGCGACATTATTTAGCTAAGCTATTGTCTCATGTGGGCGGCTTTTCTTATGCATACTCGCACAGTGGGCTCAAAGAAAATCAACTTCATAATTTAAAAAAAAAATCTTAAGATGTATAATTGGTTGGTTAGAGTAACATACCTATTTATTAATCCCAATGATTGCCACATATTAACATATTACATATTTTTTTTATATTTTCCCGCTTTTAGCCCACTGTTTCGCCCACAGTATTGAAATTCGTGCAAATATTGCAAAATTTATGCCAGCTTCGAAATAAAAACAAGTGCCCGGCATTCCGGCTCGTTTTACGAGGCAAACAGCGTAACTTGCCCGATTTTATGTTGTTTTGTTAGCCAAGCAACAGGTTGCAGGTGGAAAATCGGCAGGTGAAACCAACCAACCACATGTATGTAGAGAAGTGCCTCCAATTTGCTGCCCAATGGAACCGCAGATAAACAAGGCAATAAGCGGACAACGGGCCGCATACGCAATTGCTGCCGTAGCTCTTCATTAGATTGGATTGTATTGGATTGGATTGGATTGGCCGGTTGTGAAAGAGGTCCTGACCCGGTCCTGGGCCTCATTACTTCAAATAGAGCGCTGACCAAACGATTTAATTATACCGCCGACGCCCGACAGTTGGCCGCCACTCAGGTGGAGACCGGGTTCGGTTATATTTCAAAACCTGACAACACACCGACCAGAGCGCTCAGTCGGCACGCATCCGCCGTGTGAGCCGCATCAGGATCAGCATTCCTTCGATAGCCTTCGAGCACAATTCGAGCACAAGAACTAACCAATATGACCAGAATGATAATACAAAACTCGGGCAGCTGGACACTTTGCGGAGCTGTACTCCTGTTCGTCCTGCCGCTGATACCCACGCCGGAGGCACTGCAGCACACCGAGGAGGGTCTCGAGATGCTTTTCCGCGAGCGGTGAGTTGTCAACTCCATTGACATCGAACCGTTCCGATGTCTATGTCTCCATCTTTTAGTTCCCAATCGGACTGGGAGAACGTGTGGCACCAGGAGACGCACTCCCGCTGCCGTGACAAGCTGGTCCGCCAGCTATATTGGGCCTGCGAGAAGGACATTTACCGACTGACACGGCGCAACAAAAAGAGGACGGGCAATGATGAGGCTTGGATCAAGAAGACAACCACGGAACGTAAGTTGTTGAATCGAAATCCATTCCAACCAAAGACGATTGGAATTTCAAGCGATGTACACATGTACATCTATGCTATAGATCCATTGATATCGATATGATACCACCTGCTGTCTTTCCAGCTGATGGCTCCACCTGGCTGCACGTGAACTATGCCAACATGTTTCTGCGAAGTCGTCGATCGGATGGAAACACTCCATCGATATCGAACGAATGCTGCACCAAGGCGGGCTGCACCTGGGAGGAATACGCCGAGTATTGTCCATCCAACAAGCGACGCAATCACTACTGATTGGCCATCGACGTTGGATCTGCTTAGATATATATATATATATACGAACAAACAAATATATATTCGCTTTTTTTTTCGTGGTTGTTGTTGTTGATGTTCTTGTTGTGGTCAAATAAAATAAACAAAAGGTTTCGGTTAAATAAAAAGAAACTTTACTGGCTTTAACTACAAATTTCGCATAATAAAAGCTAGATTTGCATGATATAACAAATTATATTAATCAATCAATGTTATACAAATTTAACAGTAAAATTGTCTTTGCAGATTAGAATAGTATAATTAAAAAAAAAAAAAAAATTTCACTTTATTCGACTTACAATGATCCTACTTTAAAATGCCCTAAATATGTCCTTAAAGTTATCTACAATACATTTTATACCTCTTCAATTTTGGGGGCAGTAACAATCCTGTAGTGCAATATCACCTAGTCAACAATATCGTCCTTTTCGTCCTTGTCGGTCACATCGATCTCCTTACGACTCTTTGCTGAACCCTCAGCCTTGCTGCAGTTGGGTGATTTTCGTGGCCTCTTCGAGGCCGAACCCTTTTCATAATGGGTGTCCAGCATCTCGAGCAGGCTCAACTGGCGGCCACCTGAACCCATTGATTTCGTGGCTGTACTGCTCGTTTTGGACGTTGTGCTGCTGTTGCTTATTTCTACGCTGCTTTTAGCCTCCAGACTAGCGGCCTCCATCATGGCATTGGCCTCCTCATCGTCCGACAGCATAAGAAGGGCCTGATCTTCCGAAGAATTTGAGTTATCTTGCGATAATTGCGCGGGCAATAGATCGGTACTTTGTTGCGTTATGGTGATTTGCGGTCGGGCGGGTTGCTTGTTGAGTTCTGGCGAGGATTTCGCTGATGTTTCTGATTTTCCTTCGCCTAATCCAGCTACTCTAGAGCTTCCAGCTTCGGCGGATGCTCCCTCTCCGGGCACATCTCTGACCTTCTTAAGTTCCTCTTTAA 0.2249 38 131 0.2075 2.1143173395807247E-01
X_3563736_SNP C T 0.2161 43 156 0.1066 1.0380416195165487E-01
X_3563861_SNP T C 0.1667 33 165 0.02831 2.9149563784659951E-02
X_3564623_SNP A T 0.09794 19 175 0.1687 1.6206406548233521E-01
X_3564634_SNP G C 0.1168 23 174 0.09594 9.1525599328040275E-02
X_3564717_SNP A G 0.08122 16 181 0.4012 3.9604981012104212E-01
X_3565031_SNP T A 0.09596 19 179 0.2615 2.5642681868656148E-01
X_3565236_SNP A G 0.08163 16 180 0.4382 4.3382387666643951E-01
X_3565463_SNP C T 0.101 20 178 0.183 1.7860742789986905E-01
X_3565599_SNP A T 0.105 21 179 0.07292 7.1126947547481986E-02
X_3565686_SNP T A 0.09596 19 179 0.06809 6.5182657926845133E-02
X_3565739_SNP A T 0.08629 17 180 0.1413 1.3678802500511300E-01
X_3565750_SNP C A 0.1015 20 177 0.1396 1.3796985574622833E-01
X_3565821_SNP C T 0.09278 18 176 0.1224 1.1971537381641473E-01
X_3565873_SNP T A 0.05181 10 183 0.7986 7.9548235991626237E-01
X_3566008_SNP A T 0.08629 17 180 0.144 1.4215837705956558E-01
X_3566042_SNP G A 0.08247 16 178 0.0926 9.2419557305931099E-02
X_3566060_SNP G A 0.09091 18 180 0.143 1.4187770784639098E-01
X_3566196_SNP C A 0.1005 20 179 0.6032 5.9995635161663374E-01
X_3566310_SNP T A 0.07576 15 183 0.1641 1.6022876442664558E-01
X_3566571_SNP G A 0.1744 34 161 0.1467 1.4203873505509423E-01
X_3566671_SNP T C 0.2746 53 140 0.1298 1.2512432390661765E-01
X_3566688_SNP A T 0.06533 13 186 0.8574 8.5627207391408644E-01
X_3566769_SNP A T 0.4124 80 114 0.2746 2.6486165537720663E-01
X_3566778_SNP C T 0.4115 79 113 0.243 2.3174415533819337E-01
X_3566780_SNP C A 0.4105 78 112 0.225 2.1146895980124958E-01
X_3566781_SNP A C 0.4093 79 114 0.2217 2.1156438512315934E-01
X_3566790_SNP T A 0.4105 78 112 0.2614 2.5543356055879363E-01
X_3566791_DEL AGAGAGAGAAAGAG A 0.4241 81 110 0.3756 3.6565759434686707E-01
X_3566816_SNP A G 0.4112 81 116 0.2696 2.6296068237974091E-01
X_3566817_SNP G A 0.4061 80 117 0.2331 2.2766788844827135E-01
X_3566830_SNP T C 0.4103 80 115 0.2929 2.8510189078791448E-01
X_3566856_SNP G C 0.3214 63 133 0.03119 2.9387285479288455E-02
X_3566858_SNP A G 0.3212 62 131 0.0253 2.4934728912709994E-02
X_3566861_SNP T A 0.3247 63 131 0.04017 3.7658611799389181E-02
X_3566889_DEL CTTTAAC C 0.3161 61 132 0.08583 1.2268602890278757E-01
X_3566901_INS G GT 0.3246 62 129 0.02985 2.7509880974475043E-02
X_3566956_SNP T A 0.05 10 190 0.1617 1.5908724640717153E-01
X_3567184_SNP G A 0.08763 17 177 0.1023 9.8648904139300830E-02
X_3567187_SNP T C 0.08586 17 181 0.1194 1.1554448032818465E-01
X_3567286_SNP G A 0.07368 14 176 0.1225 1.1599690468694646E-01
X_3567300_SNP T C 0.07407 14 175 0.2772 2.7090221152885974E-01
X_3567307_SNP G A 0.06952 13 174 0.314 3.0810666506467121E-01
X_3567309_SNP A T 0.07407 14 175 0.3064 2.9981139553183422E-01
X_3567338_SNP A T 0.3261 60 124 0.2219 2.1604639939550141E-01
X_3567369_SNP G A 0.3239 57 119 0.3076 2.8515900338262101E-01
X_3567583_SNP G A 0.3316 64 129 0.08852 8.5952740387009063E-02
X_3567708_SNP C G 0.08081 16 182 0.08365 8.0365909925349949E-02
X_3567812_SNP A G 0.07653 15 181 0.1922 1.8755854105990033E-01
X_3567828_SNP G A 0.09091 18 180 0.08384 8.2577535794102097E-02
X_3567844_SNP A G 0.095 19 181 0.09453 9.2467877531935749E-02
X_3567911_INS A AA 0.2299 40 134 0.1936 1.8067920559830408E-01
X_3568118_SNP T A 0.3646 70 122 0.6647 6.5930468779698193E-01
X_3568133_SNP T A 0.3351 64 127 0.5184 5.1135962930906542E-01
X_3568344_SNP G C 0.2591 50 143 0.9063 9.0430328557360007E-01
X_3568533_SNP A T 0.05056 9 169 0.5349 5.2645839768538671E-01
X_3568581_SNP A T 0.382 68 110 0.1811 1.6204393134141271E-01
X_3568696_SNP A G 0.328 62 127 0.2454 2.4242412506085720E-01
X_3568721_SNP C T 0.3065 57 129 0.322 3.1382762378674145E-01
X_3568748_SNP T A 0.4194 78 108 0.2501 2.3990012449147835E-01
X_3568751_DEL A ATGTA 0.0791 14 163 0.7736 7.6573165538194776E-01
X_3569413_SNP C T 0.05584 11 186 0.3917 3.8631098884819315E-01
X_3569523_SNP T A 0.1421 28 169 0.9389 9.3858954384473614E-01
X_3569524_SNP A T 0.1508 30 169 0.6626 6.6022027214779100E-01
X_3569539_SNP C A 0.1392 27 167 0.4086 4.0374717119951009E-01
X_3569549_SNP A G 0.1508 30 169 0.6626 6.6022027214779100E-01
X_3569610_SNP A C 0.1224 24 172 0.7964 7.9371799511523033E-01
X_3569729_SNP T G 0.1053 20 170 0.8444 8.4068366242823189E-01
X_3569786_SNP T G 0.06832 11 150 0.6263 6.0711648897109871E-01
X_3569826_SNP T G 0.1865 36 157 0.4392 4.3156717459917515E-01
X_3569960_SNP T C 0.1173 23 173 0.6307 6.2773934161565625E-01
X_3570173_INS TCATATAT T 0.08602 16 170 0.8231 8.2036167220249645E-01
X_3570203_SNP A T 0.09945 18 163 0.9867 9.8629889477636135E-01
X_3570216_DEL T TAAT 0.07386 13 163 0.9237 9.2103734510083457E-01
X_3570369_SNP G A 0.1044 19 163 0.7556 7.4896511023975809E-01
X_3570395_SNP T A 0.1093 20 163 0.7899 7.8581866395015465E-01
X_3570515_SNP C T 0.1093 20 163 0.6117 6.0603702294524187E-01
X_3570631_SNP T C 0.1183 22 164 0.6162 6.0809404380335930E-01
X_3570644_SNP G T 0.1033 19 165 0.7815 7.7967517250190987E-01
X_3570655_SNP G A 0.1033 19 165 0.9357 9.3490169726164540E-01
X_3570662_SNP A G 0.1027 19 166 0.8864 8.8431928788155356E-01
X_3570982_SNP C G 0.1156 23 176 0.8046 8.0288413833591932E-01
X_3571020_SNP G A 0.1156 23 176 0.8046 8.0288413833591932E-01
X_3571102_DEL A AC 0.08333 16 176 0.7007 6.9669888883912801E-01
X_3571106_SNP A G 0.1218 24 173 0.8062 8.0388587682593360E-01
X_3571184_SNP G C 0.1162 23 175 0.7921 7.9011008850645781E-01
X_3571326_SNP T A 0.1218 24 173 0.7739 7.7148725137982954E-01
X_3571335_SNP A T 0.1173 23 173 0.9469 9.4634460004950893E-01
X_3571366_SNP A G 0.1128 22 173 0.6163 6.1161387136902112E-01
X_3571465_SNP G A 0.1077 21 174 0.6865 6.8206845107656533E-01
X_3571467_SNP G T 0.1117 22 175 0.5057 5.0279925236942780E-01
X_3571489_INS GAG G 0.07568 14 171 0.867 8.6431711477251039E-01
X_3571557_SNP C G 0.1859 37 162 0.5758 5.7297288648071909E-01
X_3571710_SNP A T 0.1156 23 176 0.6416 6.3967576798198111E-01
X_3571712_SNP A G 0.1066 21 176 0.9585 9.5829921562500142E-01
X_3571747_SNP A T 0.1156 23 176 0.876 8.7499061449505533E-01
X_3571783_SNP C T 0.1061 21 177 0.5723 5.6915001566734702E-01
X_3571952_SNP A G 0.1026 20 175 0.8812 8.7975898259185914E-01
X_3572105_SNP T A 0.1064 20 168 0.9018 8.9956011666319946E-01
X_3572194_SNP A G 0.1071 21 175 0.7602 7.5766229622073755E-01
X_3572197_SNP T G 0.1684 33 163 0.606 6.0061507599983788E-01
X_3572539_SNP C T 0.1071 21 175 0.7541 7.5342724099260794E-01
X_3572564_SNP G A 0.102 20 176 0.5904 5.8688325957288390E-01
X_3573042_SNP T A 0.1081 20 165 0.9085 9.0678011034815387E-01
X_3573321_SNP G A 0.1026 20 175 0.8025 8.0238936173855824E-01
X_3573387_SNP T G 0.1128 22 173 0.5423 5.9172940054709400E-01
X_3573740_SNP G T 0.1276 25 171 0.5016 4.9589972764194934E-01
X_3573756_SNP A G 0.1263 25 173 0.4702 4.6541020692768176E-01
X_3573779_SNP G T 0.1263 25 173 0.4856 4.8190191646896807E-01
X_3573837_SNP A G 0.1162 23 175 0.7108 7.0932665788860527E-01
X_3573866_SNP C A 0.1224 24 172 0.3652 3.6179356741426782E-01
X_3574109_INS ATA A 0.07692 14 168 0.2752 2.6509830084449837E-01
X_3574283_SNP G T 0.1385 27 168 0.7668 7.6287941823475369E-01
X_3574363_SNP A C 0.155 31 169 0.9555 9.5523912035730585E-01
X_3574366_SNP T C 0.1558 31 168 0.9743 9.7413503084457143E-01
X_3574375_SNP T A 0.06736 13 180 0.08792 8.2977096352133475E-02
X_3574677_SNP G A 0.1523 30 167 0.7115 7.0808140694614741E-01
X_3574834_SNP G A 0.09845 19 174 0.7323 7.3072018868152844E-01
X_3574993_SNP T A 0.1042 20 172 0.6492 6.4391072921575776E-01
X_3575023_SNP T A 0.1231 24 171 0.7468 7.4355759689147027E-01
X_3575305_SNP T G 0.07614 15 182 0.915 9.1395863847631376E-01
X_3575379_INS TT T 0.1771 34 158 0.8531 8.5025678120589843E-01
X_3575382_SNP G T 0.1179 23 172 0.9898 9.8966075618258309E-01
X_3575387_SNP G C 0.1846 36 159 0.7964 7.9376261678523374E-01
X_3575400_DEL A ATGTA 0.1717 34 164 0.7378 7.3617426347730375E-01
X_3575421_SNP A C 0.1735 34 162 0.9579 9.5741952642314132E-01
X_3575439_SNP C T 0.1313 26 172 0.882 8.8103244100836942E-01
X_3575440_SNP A G 0.114 22 171 0.6547 6.5136433077640032E-01
X_3576671_SNP A C 0.3081 61 137 0.7741 7.7218488493002746E-01
X_3576814_SNP T G 0.09548 19 180 0.3798 3.7655726199592598E-01
X_3577364_SNP C T 0.1122 22 174 0.8086 8.0606501039412670E-01
X_3577375_SNP C T 0.1031 20 174 0.4346 4.2963268991058323E-01
X_3577545_SNP T C 0.1162 23 175 0.7821 7.8182666082153718E-01
X_3577565_SNP A G 0.1156 23 176 0.8511 8.4989159295260630E-01
X_3577575_SNP C A 0.1168 23 174 0.9665 9.6608725682314411E-01
X_3577581_SNP A C 0.1256 25 174 0.8705 8.6946530231697050E-01
X_3577602_SNP G C 0.1168 23 174 0.8653 8.6411317289795531E-01
X_3577673_SNP T G 0.1082 21 173 0.82 8.1814763958534442E-01
X_3577721_DEL C TTT 0.1026 20 175 0.8112 8.0897161611595603E-01
X_3577961_SNP G T 0.1206 24 175 0.937 9.3643987495583858E-01
X_3578051_SNP C T 0.08808 17 176 0.6091 6.0258838420662508E-01
X_3578113_SNP A G 0.1134 22 172 0.938 9.3739623762581448E-01
X_3578118_SNP C A 0.1088 21 172 0.8112 8.0999183329973501E-01
X_3578144_SNP A T 0.09574 18 170 0.9881 9.8775095267217061E-01
X_3578179_DEL A ATA 0.08242 15 167 0.616 6.0672366340414052E-01
X_3578184_SNP A G 0.1033 19 165 0.5047 4.9257154384685597E-01
X_3578268_SNP C G 0.1058 20 169 0.3611 3.5520713432655004E-01
X_3578347_SNP G A 0.1156 23 176 0.8233 8.2197879046357003E-01
X_3578756_SNP T A 0.1117 22 175 0.8763 8.7550363736906101E-01
X_3579642_SNP T C 0.1307 26 173 0.9158 9.1505945625431773E-01
X_3580593_SNP A G 0.1269 25 172 0.6672 6.6649917140755377E-01
X_3580605_SNP A T 0.1212 24 174 0.7753 7.7315530332650328E-01
X_3581634_DEL G GTATG 0.05587 10 169 0.7626 7.5783630471586039E-01
X_3581776_SNP A C 0.1546 30 164 0.7851 7.8183910466439488E-01
X_3581784_SNP C A 0.1302 25 167 0.3611 3.5622659544077018E-01
X_3582136_SNP T A 0.3109 60 133 0.109 1.0122421133996584E-01
X_3583289_SNP A T 0.2216 43 151 0.7729 7.6929438868725197E-01
X_3583870_SNP A G 0.1421 27 163 0.4887 4.7815802503742810E-01
X_3584068_SNP C T 0.2051 40 155 0.9314 9.3027944368987892E-01
X_3584152_SNP A G 0.07614 15 182 0.04651 4.3555069579093914E-02
X_3584817_DEL A ATCATTGCAAGATA 0.08901 17 174 0.7984 7.9521463126993774E-01
X_3584913_SNP T A 0.07614 15 182 0.07679 7.3355750071380413E-02
X_3585606_SNP T G 0.2708 52 140 0.296 2.9325137309038529E-01
X_3586164_DEL G GG 0.2765 47 123 0.2107 2.3605600404651372E-01
X_3586176_SNP A G 0.1364 27 171 0.8645 8.6316339253950780E-01
X_3586467_SNP T C 0.1179 23 172 0.6473 6.4201860056147209E-01
X_3586679_SNP T G 0.1313 26 172 0.7437 7.4153517254276791E-01
X_3586729_SNP G A 0.07614 15 182 0.3578 3.5188775299746589E-01
X_3586840_SNP A G 0.1307 26 173 0.7105 7.0822316239822403E-01
X_3586904_SNP A C 0.2083 40 152 0.8908 8.8899817372109546E-01
X_3587074_INS AA A 0.07317 12 152 0.3504 3.4722199627683659E-01
X_3587656_SNP G A 0.1186 23 171 0.9053 9.0364961945673816E-01
X_3588562_SNP T C 0.06701 13 181 0.7234 7.1996651547171497E-01
X_3588632_SNP G C 0.14 28 172 0.9084 9.0786170816311529E-01
X_3589846_SNP C T 0.06599 13 184 0.506 5.0170834122648400E-01
X_3590851_SNP G A 0.1777 35 162 0.6441 6.4013022584163015E-01
X_3591111_SNP T C 0.1263 25 173 0.6652 6.6220168737366070E-01
X_3591132_SNP T A 0.1616 32 166 0.3966 3.9145297462662088E-01
X_3592004_SNP G T 0.4842 92 98 0.3163 3.0831915585634995E-01
X_3592412_SNP A G 0.2041 40 156 0.2503 2.4914019200562809E-01
X_3592570_SNP C G 0.1927 37 155 0.696 6.9093131653922546E-01
X_3593049_SNP T C 0.1818 36 162 0.8299 8.2803841708441284E-01
X_3593071_SNP C T 0.1675 33 164 0.2818 2.8173468561755399E-01
X_3593077_SNP C T 0.1641 32 163 0.5494 5.4303892139520005E-01
X_3593079_DEL C TTGTCAAA 0.159 31 164 0.4614 4.5591653398887200E-01
X_3593434_SNP C T 0.3782 73 120 0.0667 6.6662594398468972E-02
X_3593479_SNP A G 0.1361 26 165 0.6213 6.1351020804286949E-01
X_3593616_SNP T C 0.2613 52 147 0.0464 4.4645889586282989E-02
X_3593661_SNP T A 0.4623 92 107 0.03119 2.9744054096697378E-02
X_3593835_SNP A G 0.375 72 120 0.07562 7.0497715284618845E-02
X_3593846_SNP A T 0.3698 71 121 0.08481 7.9014886898453790E-02
X_3593882_MNP CAT ACG 0.3967 73 111 0.05628 5.4954967531812692E-02
X_3593903_DEL A AAA 0.497 84 85 0.03102 3.3962812413675832E-02
X_3595058_INS AA A 0.05587 10 169 0.2702 2.5256631659775575E-01
X_3597181_SNP A C 0.3576 59 106 0.05311 4.1182206820283299E-02
X_3597392_SNP T A 0.1176 20 150 0.812 8.0299092356657009E-01
X_3597614_DEL A AA 0.09036 15 151 0.3256 2.9963752615552874E-01
X_3597727_SNP G A 0.1152 22 169 0.8908 8.8892647591841889E-01
X_3597797_DEL T TCTGCGCTTGCCCATCTCGCAGTACAGTATCCTATT 0.3779 65 107 0.08204 7.0844846869738298E-02
X_3597840_SNP A T 0.1168 23 174 0.7106 7.0764304731225791E-01
X_3598810_SNP G T 0.1554 30 163 0.1318 1.2723564048371538E-01
X_3598862_DEL C CGGC 0.06433 11 160 0.7946 7.9334985164747507E-01
X_3599377_SNP T G 0.08889 16 164 0.8814 8.7761480723750007E-01
X_3599607_SNP T G 0.05556 10 170 0.4471 4.3838650192580031E-01
X_3600057_SNP T C 0.1515 30 168 0.5946 5.9089353354718632E-01
X_3600330_DEL T TT 0.3118 53 117 0.6071 5.9229977915863352E-01
X_3600348_SNP T A 0.134 26 168 0.6355 6.3094483807680235E-01
X_3600393_SNP C T 0.1657 29 146 0.4635 4.4888034096335150E-01
X_3600503_SNP G A 0.1316 25 165 0.9385 9.3720890395713718E-01
X_3600613_SNP G T 0.2586 45 129 0.07188 6.2643396552034436E-02
X_3600615_SNP A C 0.2619 44 124 0.07397 6.1705184389763010E-02
X_3600655_SNP T A 0.2682 48 131 0.1803 1.7256086755786282E-01
X_3600664_SNP A G 0.2652 48 133 0.2796 2.7178277887693458E-01
X_3600941_SNP C G 0.1765 33 154 0.8446 8.4396399266615929E-01
X_3601171_SNP C T 0.1413 26 158 0.8654 8.6355017167621040E-01
X_3601175_SNP A T 0.153 28 155 0.8623 8.6051507225420243E-01
X_3601181_SNP T C 0.2241 39 135 0.4536 4.3816990628222074E-01
X_3601196_SNP T G 0.1613 30 156 0.9943 9.9426008021360468E-01
X_3601664_SNP G T 0.1735 34 162 0.1985 1.9677985682263988E-01
X_3601710_SNP A G 0.1111 21 168 0.03513 3.2646571574340609E-02
X_3601711_SNP A G 0.1105 21 169 0.03308 3.0791117516259525E-02
X_3601739_SNP G T 0.2717 50 134 0.2274 2.1896614334961040E-01
X_3601822_DEL T TTGT 0.2099 38 143 0.07763 7.3296841636271495E-02
X_3601849_SNP A T 0.1263 24 166 0.9484 9.4760338911126596E-01
X_3601854_SNP T A 0.4301 80 106 0.2062 1.9277545636859172E-01
X_3602021_SNP A G 0.09043 17 171 0.973 9.7260154235159657E-01
X_3602041_SNP T C 0.2056 37 143 0.8831 8.7848269038206050E-01
X_3602115_SNP C T 0.4294 76 101 0.4405 4.2613620963300758E-01
X_3602142_SNP G C 0.427 76 102 0.3896 3.7213026448266029E-01
X_3602150_SNP G T 0.4181 74 103 0.3906 3.7137501933244743E-01
X_3602232_SNP G T 0.1658 32 161 0.08777 8.1716316971172820E-02
X_3602258_SNP A T 0.06154 12 183 0.9628 9.6257008243989650E-01
X_3602264_SNP T G 0.3011 56 130 0.08551 7.8679577828336317E-02
X_3602285_SNP A C 0.05612 11 185 0.3805 3.7322422260370924E-01
X_3602309_SNP G C 0.2599 46 131 0.06286 5.2492338765643035E-02
X_3602311_SNP T A 0.2753 49 129 0.04989 4.1438724224509289E-02
X_3602314_SNP T A 0.2865 53 132 0.06127 5.5010469612950447E-02
X_3602316_DEL T TA 0.2071 35 134 0.07238 6.0496851807320028E-02
X_3602321_SNP T G 0.3155 59 128 0.0624 5.6379542748763209E-02
X_3602331_SNP G T 0.3177 61 131 0.05258 4.9700327998318201E-02
X_3602335_SNP T C 0.3161 61 132 0.03058 2.7391390796656610E-02
X_3602346_SNP T A 0.3196 62 132 0.03395 3.1110742675708680E-02
X_3602707_SNP A G 0.4381 85 109 0.05387 5.0375633656064643E-02
X_3602711_SNP T C 0.4263 81 109 0.07741 7.1988487285618394E-02
X_3602714_SNP A G 0.0603 12 187 0.7367 7.3450127076196026E-01
X_3602736_SNP C T 0.4103 80 115 0.01744 1.5679359389188491E-02
X_3602831_SNP C T 0.466 89 102 0.01964 1.8874175644218807E-02
X_3602882_SNP T C 0.1487 29 166 0.644 6.4454614746164518E-01
X_3602985_SNP C T 0.2296 45 151 0.03885 3.6535189952028667E-02
X_3602991_SNP A T 0.4718 92 103 0.2046 1.9721975544441983E-01
X_3602993_SNP C T 0.4632 88 102 0.2485 2.3937323267491539E-01
X_3602996_SNP A G 0.4745 93 103 0.2599 2.5440241055221113E-01
X_3603002_SNP G A 0.4794 93 101 0.2901 2.8288645035537585E-01
X_3603036_SNP T G 0.4718 92 103 0.1684 1.6166450407493871E-01
X_3603086_SNP C T 0.4745 93 103 0.2381 2.3126660369759666E-01
X_3603088_SNP G C 0.1582 31 165 0.5316 5.2605494579058054E-01
X_3603096_SNP A C 0.1633 32 164 0.5445 5.3858596787063462E-01
X_3603098_SNP A C 0.1616 32 166 0.3872 3.8437520326667984E-01
X_3603099_SNP C T 0.1624 32 165 0.418 4.1666350784955575E-01
X_3603140_SNP A G 0.05076 10 187 0.6798 6.7633520383905210E-01
X_3603156_SNP G C 0.2437 48 149 0.06242 5.9228363953578098E-02
X_3603159_SNP A G 0.055 11 189 0.7774 7.7599739156269831E-01
X_3603163_SNP C T 0.2487 49 148 0.06998 6.7124986671931133E-02
X_3603171_DEL A ATATATAGA 0.2198 40 142 0.2311 2.4387769733437681E-01
X_3603193_SNP A G 0.2915 58 141 0.1295 1.2611027522422436E-01
X_3603214_SNP A G 0.05051 10 188 0.5631 5.6031417846113230E-01
X_3603221_SNP T C 0.1658 33 166 0.446 4.4396473659052083E-01
X_3603245_SNP C A 0.4322 86 113 0.0879 8.5152627596170372E-02
X_3603279_SNP C A 0.09645 19 178 0.8272 8.2515722633151056E-01
X_3603372_DEL G GTCGATGGAAAAGG 0.3548 66 120 0.04205 3.6498267288264233E-02
X_3603434_SNP T C 0.3949 77 118 0.3922 3.8659325732835170E-01
X_3603478_SNP A C 0.06533 13 186 0.2351 2.3238634487814525E-01
X_3603485_SNP T C 0.05528 11 188 0.1143 1.1126813187331674E-01
X_3603511_SNP A T 0.06091 12 185 0.8652 8.6410387859990911E-01
X_3603815_SNP C T 0.4181 74 103 0.06811 5.7598849261915268E-02
X_3603816_SNP A G 0.4254 77 104 0.06506 5.4841188082840574E-02
X_3603832_DEL G GG 0.2404 44 139 0.3209 3.1144405678558873E-01
X_3603848_INS CGC C 0.4348 80 104 0.03903 3.3848909203008835E-02
X_3603922_SNP G A 0.4948 95 97 0.07261 6.8147131562592181E-02
X_3604072_DEL T TCGAGTGAGA 0.1917 37 156 0.881 8.7953399361455242E-01
X_3604085_SNP A G 0.2041 40 156 0.4268 4.2512941564158302E-01
X_3604087_SNP C G 0.2161 43 156 0.7418 7.4046071893131571E-01
X_3604357_SNP G T 0.3021 58 134 0.861 8.5850978197682137E-01
X_3604359_SNP T C 0.1546 30 164 0.317 3.0872935079743447E-01
X_3604440_INS TAT T 0.131 22 146 0.3596 3.6624229310065481E-01
X_3604441_SNP A G 0.2337 43 141 0.266 2.8417174395541844E-01
X_3604494_SNP C A 0.4124 80 114 0.4369 4.3205456335015680E-01
X_3604499_DEL GC AAA 0.1623 31 160 0.0569 5.5464043221017327E-02
X_3604860_SNP A C 0.2172 43 155 0.3105 3.1308661122237813E-01
X_3604862_SNP G C 0.2113 41 153 0.5387 5.3624706232677244E-01
X_3605092_SNP A T 0.3125 60 132 0.02825 2.5765189732654407E-02
X_3605156_SNP A G 0.2073 40 153 0.03296 3.1865243261760164E-02
X_3605245_DEL C CCATTCAAGAGTTC 0.1546 30 164 0.7992 7.9855137776942986E-01
X_3605274_SNP T A 0.2835 55 139 0.368 3.6598422933537278E-01
X_3605396_SNP A T 0.298 59 139 0.2902 2.8509323052687940E-01
X_3605487_SNP A G 0.4555 87 104 0.1961 1.8692689062866608E-01
X_3605540_INS A ACA 0.4462 83 103 0.3667 3.6042488568077369E-01
X_3605554_SNP T G 0.3575 69 124 0.1156 1.1616588618207413E-01
X_3605610_SNP C A 0.4503 86 105 0.2515 2.4971608878767027E-01
X_3605720_SNP G T 0.457 85 101 0.04234 4.0468902529778451E-02
X_3605729_SNP A G 0.1211 23 167 0.5523 5.5593805731016210E-01
X_3605854_SNP C T 0.171 33 160 0.8841 8.8471668740409726E-01
X_3606061_SNP A C 0.4154 81 114 0.1375 1.3042980812827254E-01
X_3606337_SNP A G 0.4839 90 96 0.182 1.7258703769464934E-01
X_3606397_SNP G A 0.4815 91 98 0.07283 6.6053622589337196E-02
X_3606551_SNP T G 0.4684 89 101 0.09636 9.3408730053365696E-02
X_3606740_SNP T C 0.2287 43 145 0.003194 3.3828607255902928E-03
X_3606833_SNP G A 0.4171 73 102 0.005718 4.4941413359885140E-03
X_3606881_SNP T C 0.2694 52 141 0.006113 5.2546639952536752E-03
X_3607014_SNP A C 0.2062 40 154 0.007428 7.2130598967247161E-03
X_3607051_SNP C A 0.4219 81 111 0.001786 1.8036405164404262E-03
X_3607068_SNP C A 0.2194 43 153 0.5029 4.9976060488120111E-01
X_3607103_SNP T C 0.1917 37 156 0.6527 6.4745515423293121E-01
X_3607155_SNP A T 0.2304 44 147 0.2079 2.0162572901709663E-01
X_3607190_DEL GCACCTGTTGTGACAATGGAAATCCAAATAGGAAAAGTATCCATTCACCTTTAAAG G 0.4663 83 95 0.578 5.8674422121567094E-01
X_3607262_DEL A TT 0.1158 22 168 0.8561 8.5371725279997923E-01
X_3607263_SNP T C 0.2609 42 119 0.2375 2.2319422882928641E-01
X_3607270_DEL AA A 0.339 60 117 0.8751 8.8497578720621384E-01
X_3607293_SNP A C 0.06806 13 178 0.5747 5.6658785153744329E-01
X_3607296_SNP A T 0.1451 28 165 0.4823 4.7520503981119366E-01
X_3607378_SNP G A 0.2541 46 135 0.3415 3.2393425760131989E-01
X_3607392_SNP T A 0.1243 23 162 0.4575 4.5055422943741907E-01
X_3607510_SNP G A 0.2054 38 147 0.2299 2.2030406504776434E-01
X_3607803_INS AGCCAGCGATCGAGCGAA A 0.07487 14 173 0.7726 7.6743820372479321E-01
X_3607820_INS TT T 0.08065 15 171 0.6184 6.1065512064573013E-01
X_3607843_SNP A G 0.07182 13 168 0.4433 4.3817858305288737E-01
X_3607849_INS GG G 0.08197 15 168 0.598 5.9095650252162812E-01
X_3607862_SNP A T 0.07065 13 171 0.5714 5.5946560452067140E-01
X_3607868_INS AGGTATA A 0.06915 13 175 0.8543 8.5117071509126740E-01
X_3607877_SNP C T 0.07487 14 173 0.7273 7.2510571441962157E-01
X_3607881_SNP T G 0.07979 15 173 0.5944 5.8550418653556924E-01
X_3607956_SNP C T 0.199 39 157 0.1164 1.1111333810890400E-01
X_3607978_SNP A C 0.05155 10 184 0.5341 5.2882935997521718E-01
X_3608042_SNP G C 0.1105 21 169 0.1164 1.0922389107828445E-01
X_3608078_SNP C G 0.1421 28 169 0.3938 3.8803616486949977E-01
X_3608099_INS TCT T 0.1022 19 167 0.3289 3.3512980543890925E-01
X_3608208_SNP T C 0.1371 27 170 0.2585 2.6015158259227011E-01
X_3608218_SNP C T 0.1333 26 169 0.2155 2.1536272054516570E-01
X_3608240_DEL T TT 0.1042 20 172 0.4433 4.4929892222766898E-01
X_3608254_SNP C T 0.1717 34 164 0.7716 7.6942328889347733E-01
X_3608271_SNP C G 0.159 31 164 0.8792 8.7750632115741334E-01
X_3608283_SNP A T 0.1313 26 172 0.6192 6.1547557178170942E-01
X_3608291_SNP G A 0.1269 25 172 0.4372 4.3135901123774711E-01
X_3608409_SNP G C 0.07186 12 155 0.09302 8.3958467760519406E-02
X_3608669_SNP T C 0.1667 32 160 0.3441 3.4222598015115957E-01
X_3608748_SNP A T 0.1263 24 166 0.2648 2.6096435714159594E-01
X_3608929_SNP C T 0.1327 26 170 0.226 2.2096196711523586E-01
X_3609113_INS AAC T 0.1709 34 165 0.3208 3.1656689130262172E-01
X_3609158_SNP T A 0.1726 34 163 0.212 2.0787571314726572E-01
X_3609163_DEL A ACTAATAAT 0.1795 35 160 0.2834 2.7752037320212930E-01
X_3609313_SNP C G 0.2099 34 128 0.4823 4.5135136855698965E-01
X_3609318_SNP A C 0.1879 31 134 0.2162 1.9076660548408142E-01
X_3609338_SNP C T 0.1771 31 144 0.235 2.1635556642929421E-01
X_3609349_SNP T C 0.1361 23 146 0.1467 1.2550871295044430E-01
X_3609358_SNP T C 0.1297 24 161 0.1881 1.7540476947594286E-01
X_3609504_SNP G C 0.1263 25 173 0.2242 2.2060801476360192E-01
X_3609536_SNP T G 0.1658 32 161 0.4655 4.5686360738835985E-01
X_3609550_SNP A G 0.065 13 187 0.754 7.5250912184482965E-01
X_3609560_DEL A ACCAA 0.1237 23 163 0.2521 2.4426910504193811E-01
X_3609713_SNP G A 0.1128 22 173 0.3802 3.7485472289694288E-01
X_3609722_SNP A G 0.1263 25 173 0.2679 2.6493946502691401E-01
X_3609807_INS TTT C 0.1465 29 169 0.1691 1.6999868227052284E-01
X_3609824_SNP T A 0.1237 23 163 0.06138 5.8117854587160879E-02
X_3609828_SNP C T 0.1211 23 167 0.1588 1.5422456879711011E-01
X_3609852_INS TTTT T 0.05 9 171 0.6652 6.5822996048553206E-01
X_3609959_SNP A G 0.1173 23 173 0.2777 2.7414235448795055E-01
X_3610103_SNP A T 0.05 10 190 0.9692 9.6901297764361982E-01
X_3610130_SNP C A 0.1888 37 159 0.3309 3.2549763438344792E-01
X_3610142_SNP A G 0.1869 37 161 0.3445 3.4077124472568854E-01
X_3610143_SNP T C 0.1869 37 161 0.3445 3.4077124472568854E-01
X_3610177_SNP G A 0.05528 11 188 0.8809 8.8032341707008843E-01
X_3610225_SNP T G 0.1939 38 158 0.2231 2.1756725952144007E-01
X_3610230_SNP A G 0.1186 23 171 0.1143 1.1351004338396220E-01
X_3610238_SNP A G 0.1179 23 172 0.1773 1.7329852326244188E-01
X_3610259_SNP C T 0.1179 23 172 0.1765 1.7259471537047633E-01
X_3610260_SNP G A 0.1795 35 160 0.3886 3.8490128448971872E-01
X_3610288_SNP A C 0.1128 22 173 0.2449 2.4177058270322904E-01
X_3610297_SNP A C 0.1128 22 173 0.2292 2.2566612518196472E-01
X_3610392_SNP A T 0.1313 26 172 0.1783 1.7368976698374239E-01
X_3610537_SNP C T 0.1307 26 173 0.1821 1.7872957458022254E-01
X_3610662_SNP A G 0.1357 27 172 0.1897 1.8737559798941161E-01
X_3610706_SNP G A 0.05525 10 171 0.4382 4.2423425875008847E-01
X_3610736_SNP A T 0.1385 27 168 0.2546 2.5217870365380701E-01
X_3610756_SNP A G 0.1276 25 171 0.1461 1.4092232091956158E-01
X_3611223_INS A AAAATCGCGAATTA 0.1005 19 170 0.1283 1.3877422249057314E-01
X_3611313_SNP A G 0.1256 25 174 0.191 1.8788441306078962E-01
X_3611837_SNP A T 0.08 16 184 0.6279 6.2574574271371319E-01
X_3612150_SNP C T 0.3041 59 135 0.5884 5.8095962589083816E-01
X_3612369_INS TT T 0.1011 19 169 0.3787 3.7383714790575007E-01
X_3612681_SNP G A 0.05025 10 189 0.2375 2.3337574449261922E-01
X_3612688_SNP A G 0.1269 25 172 0.266 2.6313321562087344E-01
X_3612841_SNP C A 0.09794 19 175 0.2884 2.8208203235675577E-01
X_3612932_DEL T TCT 0.05455 9 156 0.6413 6.2304518039556855E-01
X_3612954_SNP C T 0.4819 93 100 0.5825 5.7557059595571325E-01
X_3613019_SNP G A 0.4922 95 98 0.5773 5.7498131167237676E-01
X_3613083_SNP G T 0.3731 72 121 0.2122 2.0265907683195528E-01
X_3613529_SNP A G 0.1231 24 171 0.1846 1.8346602453084726E-01
X_3613601_DEL TTC T 0.4624 86 100 0.7194 7.1636946474721608E-01
X_3613683_SNP G C 0.337 62 122 0.265 2.4944562244573942E-01
X_3613930_SNP C T 0.4727 78 87 0.9778 9.7609970623246378E-01
X_3613994_SNP A T 0.1269 25 172 0.1538 1.4863793493265287E-01
X_3614191_SNP C T 0.1237 24 170 0.2051 1.9689117938432577E-01
X_3614219_SNP A C 0.1179 23 172 0.2696 2.6343253698985647E-01
X_3614745_SNP C T 0.4118 70 100 0.4829 4.8217177939882649E-01
X_3614747_DEL C CAC 0.337 62 122 0.847 8.5000411241832152E-01
X_3614761_SNP A T 0.375 72 120 0.7053 7.0433863634104066E-01
X_3614827_SNP T C 0.3692 72 123 0.9179 9.1686840315565810E-01
X_3615066_SNP G A 0.1472 29 168 0.1797 1.7887183938561091E-01
X_3615088_SNP T G 0.1457 29 170 0.1537 1.5007262884454609E-01
X_3615106_SNP G A 0.1436 28 167 0.1954 1.8877538554706252E-01
X_3615107_SNP A G 0.1421 28 169 0.1991 1.9410780557338791E-01
X_3615145_SNP C T 0.1378 27 169 0.2386 2.3262314057395139E-01
X_3615217_INS AA A 0.3161 61 132 0.1565 1.4941739717082136E-01
X_3615272_SNP C T 0.2865 55 137 0.2521 2.4299848112848355E-01
X_3615291_SNP G A 0.301 59 137 0.1829 1.7579597957386084E-01
X_3615325_DEL C CTTTATATAAGCC 0.1011 19 169 0.101 9.4383698275587125E-02
X_3615489_SNP C T 0.2579 49 141 0.1818 1.7305340413925729E-01
X_3615526_SNP A G 0.4086 76 110 0.5186 5.1390446663900735E-01
X_3615738_SNP T A 0.1005 20 179 0.6104 6.0734025941634218E-01
X_3615748_SNP G T 0.1989 35 141 0.1919 1.7311822847322755E-01
X_3615751_SNP G T 0.2718 53 142 0.1628 1.5645946528864652E-01
X_3615755_SNP A G 0.2708 52 140 0.2082 2.0333496947277785E-01
X_3615771_SNP G T 0.09548 19 180 0.7971 7.9603150749258678E-01
X_3615773_SNP A T 0.09091 18 180 0.9181 9.1754204350751112E-01
X_3615805_SNP A G 0.09091 18 180 0.7097 7.0768402555819265E-01
X_3615806_SNP C T 0.09091 18 180 0.9032 9.0218087306205230E-01
X_3615812_SNP T C 0.08629 17 180 0.8123 8.0995888102247615E-01
X_3615817_SNP G A 0.09596 19 179 0.852 8.5044430184668607E-01
X_3616218_SNP G T 0.1768 32 149 0.8901 8.8634688275885021E-01
X_3616261_SNP A C 0.2539 49 144 0.9052 9.0327111224062484E-01
X_3616417_SNP T G 0.3622 71 125 0.9782 9.7813061442429561E-01
X_3616465_SNP G A 0.3452 68 129 0.6957 6.9185755392024717E-01
X_3616470_SNP C A 0.3553 70 127 0.9557 9.5551096362141696E-01
X_3616503_SNP T G 0.06633 13 183 0.9017 9.0047989333353073E-01
X_3616847_SNP C G 0.1633 32 164 0.05714 5.3637953045336459E-02
X_3616851_SNP A G 0.07035 14 185 0.5503 5.4882423188644069E-01
X_3616925_SNP T A 0.09091 18 180 0.5762 5.7206043332662304E-01
X_3616943_SNP A C 0.09596 19 179 0.6255 6.2211360532659576E-01
X_3616968_SNP T A 0.09645 19 178 0.6924 6.8940527557788944E-01
X_3616996_SNP T C 0.09548 19 180 0.6376 6.3463212220500886E-01
X_3616998_SNP T G 0.1015 20 177 0.6485 6.4805174060188842E-01
X_3617206_SNP A C 0.05102 10 186 0.9934 9.9328714670655538E-01
X_3617257_SNP A C 0.09137 18 179 0.7453 7.4228834707772773E-01
X_3617340_SNP C T 0.08247 16 178 0.8205 8.1851471322659686E-01
X_3617480_SNP C T 0.09137 18 179 0.6418 6.3723150596664779E-01
X_3617833_SNP G C 0.08163 16 180 0.808 8.0596095839553872E-01
X_3617876_SNP T C 0.07254 14 179 0.7595 7.5574288397502054E-01
X_3618063_SNP G A 0.06566 13 185 0.5231 5.1904415923445768E-01
X_3618128_SNP C T 0.06091 12 185 0.6977 6.9542771468512687E-01
X_3618263_SNP T C 0.09596 19 179 0.8619 8.6085502028852057E-01
X_3618438_SNP T G 0.1077 21 174 0.5024 4.9963890504372610E-01
X_3618526_SNP A G 0.06633 13 183 0.5597 5.5541836747181594E-01
X_3618537_SNP C T 0.1606 31 162 0.4364 4.3179623462150818E-01
X_3618574_SNP A C 0.1568 29 156 0.3091 2.9516815267046792E-01
X_3618601_SNP C A 0.1778 32 148 0.8664 8.6100562357316046E-01
X_3618614_SNP C A 0.1359 25 159 0.4831 4.6913393050589514E-01
X_3618701_SNP G A 0.2051 40 155 0.9057 9.0452266332405540E-01
X_3618970_SNP A C 0.1905 36 153 0.6755 6.7374344221329907E-01
X_3618981_SNP T G 0.1892 35 150 0.8433 8.4192228890878029E-01
X_3619014_DEL T TATATATATAT 0.1915 36 152 0.7197 7.1622930071080870E-01
X_3619032_SNP C T 0.1223 23 165 0.3796 3.7220982802796287E-01
X_3619055_SNP G T 0.2053 39 151 0.805 8.0208748778309946E-01
X_3619075_INS AAGA A 0.15 27 153 0.752 7.4753833575023865E-01
X_3619201_INS AA A 0.08333 14 154 0.6322 6.1858768034092149E-01
X_3619230_SNP G A 0.1218 24 173 0.1552 1.5858847722053404E-01
X_3619319_SNP G A 0.06533 13 186 0.768 7.6649016228431033E-01
X_3619383_DEL A AA 0.1889 34 146 0.8981 8.9530118899149214E-01
X_3619405_SNP T C 0.07035 14 185 0.7494 7.4805566204978335E-01
X_3619470_SNP G C 0.2526 48 142 0.9813 9.8095727521033538E-01
X_3619564_SNP G A 0.1421 28 169 0.3881 3.8928492367982104E-01
X_3619613_SNP A G 0.1606 31 162 0.01711 1.6799428503866700E-02
X_3619729_DEL T TCATAAACT 0.1497 28 159 0.2887 2.7435670893419695E-01
X_3619750_SNP T A 0.1452 27 159 0.344 3.2912653267628045E-01
X_3619765_SNP A T 0.15 27 153 0.3558 3.4281362758257306E-01
X_3619784_SNP A T 0.1453 26 153 0.4181 4.1135490596331659E-01
X_3619930_SNP T C 0.1392 27 167 0.2461 2.3806324364474407E-01
X_3619950_SNP A T 0.1421 28 169 0.2625 2.6283562547496353E-01
X_3619995_SNP T G 0.1385 27 168 0.3309 3.2439560568708214E-01
X_3620032_MNP GGT TAA 0.3505 68 126 0.4375 4.3324984348433970E-01
X_3620036_SNP G A 0.3452 68 129 0.3434 3.3984512914974252E-01
X_3620037_INS T TGTAT 0.3439 65 124 0.6673 6.6762613515003066E-01
X_3620206_DEL T TT 0.08995 17 172 0.8451 8.5871606698994019E-01
X_3620226_SNP T G 0.07692 15 180 0.6307 6.2558894657134956E-01
X_3620264_SNP T G 0.1823 35 157 0.2243 2.2429180247978231E-01
X_3620318_SNP A T 0.07143 14 182 0.3876 3.8941007611685485E-01
X_3620521_SNP C T 0.3897 76 119 0.5133 5.0782305153092377E-01
X_3620768_SNP G T 0.4868 92 97 0.651 6.4438253074975682E-01
X_3624189_SNP T A 0.4973 92 93 0.8876 8.8408167368047064E-01
X_3624231_SNP T C 0.2525 50 148 0.4685 4.6429947130448102E-01
X_3624253_INS TGAAAAATTGATGCATTTTAAAGGTGCTCAAT T 0.152 26 145 0.6269 6.2313421185277451E-01
X_3624263_SNP G A 0.4868 92 97 0.5428 5.3472627742744472E-01
X_3624346_SNP C T 0.4792 92 100 0.1762 1.6934053756456835E-01
X_3624362_SNP G A 0.1487 29 166 0.7538 7.5331507427578659E-01
X_3624388_SNP T G 0.3333 64 128 0.1833 1.7662233594426069E-01
X_3624713_SNP A G 0.4175 81 113 0.7204 7.2556464140362009E-01
X_3624839_SNP C A 0.1231 24 171 0.9622 9.6197795544871922E-01
X_3624843_SNP T C 0.132 26 171 0.8082 8.0596506457505301E-01
X_3624854_SNP A G 0.1929 38 159 0.187 1.8228759157428276E-01
X_3624893_SNP C G 0.3367 66 130 0.4084 4.0181853918105459E-01
X_3624978_SNP C T 0.2229 39 136 0.06006 4.8232664803826424E-02
X_3625055_SNP A T 0.352 69 127 0.7486 7.4622405218352772E-01
X_3625082_SNP T C 0.4 78 117 0.9708 9.7049213784557176E-01
X_3625089_SNP C T 0.2268 44 150 0.4739 4.6969558837033543E-01
X_3625122_SNP G A 0.3814 74 120 0.2033 1.9675412383795543E-01
X_3625137_SNP C T 0.3684 70 120 0.349 3.4596058567488597E-01
X_3625141_SNP T C 0.3789 72 118 0.3417 3.3162930166436966E-01
X_3625208_SNP G A 0.06599 13 184 0.5432 5.3936961612593481E-01
X_3625212_SNP G C 0.06122 12 184 0.6299 6.2599743843279332E-01
X_3625405_SNP T C 0.1487 29 166 0.4164 4.0967566313009485E-01
X_3625470_SNP G A 0.2835 55 139 0.8973 8.9628043522975109E-01
X_3625518_SNP C T 0.1633 32 164 0.9563 9.5572101262741294E-01
X_3625584_SNP T C 0.1269 25 172 0.9757 9.7580780191870686E-01
X_3625608_SNP G A 0.07035 14 185 0.9513 9.5097671023448815E-01
X_3625623_SNP T G 0.05556 11 187 0.9503 9.4987339337806809E-01
X_3625627_SNP G A 0.4278 83 111 0.5369 5.3682329107508187E-01
X_3625629_SNP T A 0.4256 83 112 0.6003 6.0015999555631827E-01
X_3625692_SNP A T 0.3622 71 125 0.6825 6.7864186058980058E-01
X_3625739_SNP G C 0.2526 48 142 0.2848 2.7474175643755361E-01
X_3626131_SNP T C 0.1053 18 153 0.2336 2.4156830853058364E-01
X_3626404_SNP G T 0.1735 34 162 0.6985 6.9589726263351825E-01
X_3626411_SNP G A 0.2462 48 147 0.9551 9.5434812601473795E-01
X_3626445_SNP C G 0.3005 58 135 0.969 9.6852254086659650E-01
X_3626479_SNP T C 0.2374 47 151 0.7298 7.2694232044451068E-01
X_3626496_SNP C A 0.085 17 183 0.9972 9.9717182999689702E-01
X_3626502_SNP T G 0.2629 51 143 0.9442 9.4394714430564286E-01
X_3626511_SNP T A 0.2011 37 147 0.7564 7.5680468856511829E-01
X_3626515_SNP T A 0.2347 46 150 0.9694 9.7056580101889156E-01
X_3626516_SNP T C 0.2323 46 152 0.6673 6.6425355398062869E-01
X_3626530_SNP A C 0.4495 89 109 0.7604 7.5926940739161375E-01
X_3626543_SNP G T 0.441 86 109 0.6501 6.4602322183181238E-01
X_3626554_SNP A G 0.2727 54 144 0.7238 7.2173052026713103E-01
X_3626565_SNP T C 0.1675 33 164 0.9376 9.3681059603104211E-01
X_3626575_SNP T C 0.1633 32 164 0.9512 9.5087553509365963E-01
X_3626588_SNP T C 0.2103 41 154 0.5549 5.4920803928409323E-01
X_3626664_SNP A T 0.2646 50 139 0.872 8.6866472583726539E-01
X_3626687_SNP C T 0.1593 29 153 0.785 7.7931655919909315E-01
X_3626733_INS ACAAA A 0.113 20 157 0.6989 6.9256776888377980E-01
X_3626742_SNP C T 0.1632 31 159 0.864 8.6188100002236012E-01
X_3626782_SNP A G 0.1735 34 162 0.9337 9.3285429286795429E-01
X_3626785_SNP C G 0.2629 51 143 0.7914 7.8776076026746233E-01
X_3627180_SNP T C 0.3093 60 134 0.4983 4.9222015914758943E-01
X_3627240_SNP A G 0.09596 19 179 0.9565 9.5606753059506644E-01
X_3627334_SNP T C 0.06091 12 185 0.4618 4.5750833501021648E-01
X_3627346_SNP A C 0.065 13 187 0.4771 4.7438167665523090E-01
X_3627354_SNP A C 0.1598 31 163 0.8878 8.8636063175195368E-01
X_3627483_DEL AA A 0.05521 9 154 0.7461 7.4718418257511265E-01
X_3627541_SNP G A 0.2245 44 152 0.8435 8.4163064615851790E-01
X_3627644_SNP T C 0.2308 45 150 0.6816 6.7789996278200082E-01
X_3627777_SNP G C 0.0814 14 158 0.4393 4.7342445496009666E-01
X_3627839_SNP T C 0.3874 74 117 0.8203 8.1857043251150130E-01
X_3627962_INS TCAGTTAAGTT T 0.1164 22 167 0.549 5.4016405669413703E-01
X_3628525_SNP G C 0.06383 12 176 0.6886 6.7961728858093973E-01
X_3628532_SNP T A 0.07487 14 173 0.7755 7.6920939579445313E-01
X_3628538_SNP G T 0.06452 12 174 0.697 6.8676080096406977E-01
X_3628570_SNP T A 0.07303 13 165 0.8382 8.3133658170385294E-01
X_3628599_SNP A G 0.1264 22 152 0.5472 5.3043793711252718E-01
X_3628625_SNP A G 0.1364 24 152 0.8902 8.8795207756579764E-01
X_3628636_SNP G C 0.1319 24 158 0.9113 9.0900601369389411E-01
X_3628637_SNP C A 0.1319 24 158 0.7493 7.4284538504494935E-01
X_3628676_SNP A T 0.134 26 168 0.7727 7.6854656420237311E-01
X_3628684_SNP C T 0.1443 28 166 0.4279 4.1942305224716669E-01
X_3628692_SNP C G 0.1474 28 162 0.36 3.4639002168697952E-01
X_3628725_SNP C T 0.125 24 168 0.6324 6.2431167696926737E-01
X_3628765_INS CAAAAAAAAAAA C 0.1061 19 160 0.3587 3.4419375882035030E-01
X_3628983_INS CG C 0.3122 59 130 0.3075 2.9663385950167254E-01
X_3629262_SNP A G 0.4592 90 106 0.6118 6.0635683279411223E-01
X_3629316_INS AACCCCACA A 0.3043 56 128 0.5043 4.8977555093735281E-01
X_3629409_SNP T A 0.4894 92 96 0.9708 9.7048704568582944E-01
X_3629764_SNP T C 0.3249 64 133 0.5081 5.0239693898180338E-01
X_3629783_INS TTGCGAACCAC T 0.2941 55 132 0.5406 5.2851478795966855E-01
X_3629827_SNP G C 0.3454 67 127 0.5301 5.2948049499093308E-01
X_3629829_SNP C G 0.3454 67 127 0.4933 4.9132228391757871E-01
X_3629899_SNP G T 0.3418 67 129 0.3384 3.4306502620143309E-01
X_3629907_SNP C T 0.3367 66 130 0.5574 5.5770719984652084E-01
X_3629911_SNP C A 0.3281 63 129 0.3481 3.3830503740797591E-01
X_3630085_SNP G C 0.3454 67 127 0.6408 6.3795386870292281E-01
X_3630100_SNP A G 0.4745 93 103 0.5095 5.0302153036017672E-01
X_3630106_SNP C G 0.1658 33 166 0.6061 6.0300041119816128E-01
X_3630107_SNP C A 0.1624 32 165 0.4929 4.8870379002833042E-01
X_3630113_SNP A G 0.1616 32 166 0.8049 8.0515230553443706E-01
X_3630160_SNP A G 0.2132 42 155 0.6695 6.6582196012688821E-01
X_3630175_SNP A T 0.3005 58 135 0.6169 6.1469507914422949E-01
X_3630241_DEL T TGAAAAACT 0.1436 27 161 0.9503 9.4964028605541295E-01
X_3630252_SNP A T 0.2362 47 152 0.8921 8.9129303426661555E-01
X_3630254_SNP C T 0.2602 51 145 0.538 5.3447305177118065E-01
X_3630322_SNP A G 0.065 13 187 0.8059 8.0469573008441753E-01
X_3630337_SNP A G 0.2908 57 139 0.6805 6.7854233037726108E-01
X_3630607_SNP A C 0.05102 10 186 0.8739 8.7236692887623613E-01
X_3630972_SNP T A 0.09596 19 179 0.905 9.0402523224138975E-01
X_3631043_SNP G T 0.2589 51 146 0.7241 7.2111283002716764E-01
X_3631044_SNP G T 0.264 52 145 0.8001 7.9835413040231717E-01
X_3631089_SNP C T 0.1407 28 171 0.9713 9.7107084001496924E-01
X_3631135_SNP T C 0.1827 36 161 0.7061 7.0339208450189838E-01
X_3631169_SNP A G 0.3384 67 131 0.3374 3.3243353126824871E-01
X_3631196_SNP C A 0.4772 94 103 0.3691 3.6387449790673454E-01
X_3631199_SNP T A 0.4974 96 97 0.2965 2.8797248308665546E-01
X_3631401_SNP A G 0.4388 86 110 0.6146 6.0986929351357233E-01
X_3631444_SNP C G 0.285 55 138 0.3521 3.4502237480106712E-01
X_3631494_SNP T C 0.4897 95 99 0.3438 3.4012544123015387E-01
X_3631500_DEL C CC 0.4863 89 94 0.4213 4.1859437531054589E-01
X_3631503_SNP C G 0.2434 46 143 0.7092 7.0344469466110571E-01
X_3631515_SNP A G 0.4709 89 100 0.7313 7.2666217705231229E-01
X_3631640_SNP T C 0.1839 32 142 0.658 6.4691875081535133E-01
X_3631641_SNP T A 0.1839 32 142 0.7722 7.7383683737805842E-01
X_3631647_DEL T TT 0.4426 81 102 0.3813 3.6554668953426317E-01
X_3631746_SNP T A 0.4651 80 92 0.6338 6.1939157032560133E-01
X_3632017_SNP G T 0.1361 26 165 0.6941 6.8665455924355445E-01
X_3632195_SNP A C 0.36 63 112 0.8153 8.0848468945570484E-01
X_3632396_SNP G A 0.1218 24 173 0.6985 6.9485211616768416E-01
X_3632475_SNP C G 0.2424 48 150 0.7435 7.4083576020644171E-01
X_3632596_SNP A C 0.2424 48 150 0.844 8.4257373314011730E-01
X_3632603_SNP C T 0.3613 69 122 0.8059 8.0322914002781809E-01
X_3632630_SNP C G 0.3692 72 123 0.5748 5.7714815331435254E-01
X_3632657_SNP T C 0.3096 61 136 0.3037 2.9801227560043919E-01
X_3632678_SNP A C 0.2371 46 148 0.7919 7.8978317582055624E-01
X_3632690_SNP A G 0.2356 45 146 0.7643 7.5902356640480562E-01
X_3632743_SNP C T 0.1333 26 169 0.8542 8.5322440823400325E-01
X_3632793_SNP A T 0.2513 50 149 0.7434 7.4136783194609812E-01
X_3632803_SNP C T 0.1276 25 171 0.801 7.9815384892264740E-01
X_3632806_DEL T TAAGCAT 0.1129 21 165 0.9936 9.9339398097571818E-01
X_3632860_SNP T C 0.4456 86 107 0.9052 9.0331910330000609E-01
X_3632886_SNP C A 0.4256 83 112 0.6123 6.0609012818663155E-01
X_3632956_DEL C CAC 0.4271 82 110 0.8756 8.7467368972660164E-01
X_3632974_SNP G T 0.1457 29 170 0.9503 9.4984151206286571E-01
X_3632991_SNP T A 0.4444 88 110 0.9108 9.0984879443806665E-01
X_3633146_SNP C T 0.1414 28 170 0.8887 8.8766097284428724E-01
X_3633327_SNP C A 0.1327 26 170 0.7003 6.9912903668768300E-01
X_3633342_SNP C A 0.1231 24 171 0.8132 8.1100929748532646E-01
X_3633343_SNP T A 0.1276 25 171 0.6791 6.7455361680036308E-01
X_3633615_SNP A T 0.2332 45 148 0.5071 5.0138884481673296E-01
X_3633688_DEL T TTTC 0.1979 37 150 0.9228 9.2182868973857668E-01
X_3633784_SNP G C 0.1429 28 168 0.8471 8.4539868220668524E-01
X_3634027_SNP A G 0.1421 28 169 0.9485 9.4797858162368831E-01
X_3634136_SNP A G 0.1237 24 170 0.8725 8.6985023274152062E-01
X_3634280_DEL A ACATA 0.05028 9 170 0.5688 5.5664970792295276E-01
X_3634356_SNP G A 0.1269 25 172 0.8445 8.4243935721895269E-01
X_3634363_DEL A ATA 0.1047 20 171 0.9449 9.4417372056122817E-01
X_3634841_SNP C G 0.1276 25 171 0.7788 7.7586626997014896E-01
X_3635134_DEL T TAAAAC 0.1897 37 158 0.2625 2.5409875552800065E-01
X_3635269_SNP C A 0.1146 22 170 0.7014 6.9610662889447961E-01
X_3635270_SNP A G 0.1231 24 171 0.9985 9.9849582974058493E-01
X_3635397_SNP T C 0.1276 25 171 0.7625 7.6190602046098244E-01
X_3635659_DEL A AA 0.114 22 171 0.9418 9.4121894358814351E-01
X_3635673_SNP T G 0.1117 21 167 0.7953 7.9028445844828732E-01
X_3636242_SNP A T 0.1357 27 172 0.9402 9.3964060548220651E-01
X_3636360_SNP T G 0.1237 24 170 0.8494 8.4676461003149528E-01
X_3636928_SNP T A 0.1218 24 173 0.6578 6.5413026918890615E-01
X_3637621_SNP T C 0.1307 26 173 0.8631 8.6185655317044885E-01
X_3637648_SNP T C 0.1624 32 165 0.7425 7.3940989205094154E-01
X_3637736_SNP T C 0.1436 28 167 0.9971 9.9706819422489978E-01
X_3638025_SNP T C 0.1173 23 173 0.6542 6.4957537192983683E-01
X_3638137_SNP C T 0.1495 29 165 0.5885 5.8366227032909190E-01
X_3638139_SNP T A 0.1088 21 172 0.5312 5.2538910656007809E-01
X_3638203_SNP T G 0.1538 30 165 0.5616 5.5634496118310917E-01
X_3638208_SNP C A 0.148 29 167 0.5974 5.9190559841810209E-01
X_3638219_SNP C T 0.1574 31 166 0.5954 5.9376972720554710E-01
X_3638239_SNP G A 0.1503 29 164 0.7572 7.5310083113497384E-01
X_3638279_SNP A G 0.1489 28 160 0.9813 9.8089744329002226E-01
X_3638327_DEL T TGTGT 0.1429 27 162 0.7493 7.4698505059564113E-01
X_3638598_SNP T A 0.3436 67 128 0.6617 6.5903869529387937E-01
X_3638606_SNP G A 0.3402 66 128 0.5949 5.9107027013190816E-01
X_3638640_SNP C T 0.1186 23 171 0.6116 6.0693942849341953E-01
X_3638644_SNP T A 0.05556 11 187 0.1898 1.8551344624604793E-01
X_3638770_SNP T C 0.1269 25 172 0.7071 7.0365751277469957E-01
X_3639084_DEL T TTT 0.08947 17 173 0.1882 1.8296531369253277E-01
X_3639202_SNP T A 0.1231 24 171 0.7318 7.2840349297420737E-01
X_3639251_SNP C T 0.1088 21 172 0.8248 8.2333771724630389E-01
X_3639300_SNP A C 0.1231 24 171 0.8738 8.7377730074839799E-01
X_3639431_SNP T C 0.1224 24 172 0.6943 6.8977546314376070E-01
X_3639564_SNP C T 0.09596 19 179 0.2076 2.0283990778075800E-01
X_3639648_SNP T C 0.1276 25 171 0.8175 8.1476131616656078E-01
X_3639654_SNP A T 0.1371 27 170 0.3799 3.7488641288670388E-01
X_3639761_SNP A G 0.1307 26 173 0.8631 8.6185655317044885E-01
X_3640098_SNP C A 0.1289 25 169 0.8093 8.0753809179825697E-01
X_3640105_SNP G A 0.1128 22 173 0.8502 8.4794174717013715E-01
X_3640172_SNP T C 0.1128 22 173 0.9451 9.4493989543335477E-01
X_3640547_SNP C A 0.1582 31 165 0.8341 8.3231804856698377E-01
X_3640554_SNP A G 0.1633 32 164 0.9527 9.5197806627012260E-01
X_3640581_SNP G A 0.1582 31 165 0.9274 9.2629909895960161E-01
X_3640615_SNP C T 0.1538 30 165 0.8702 8.6890886945997869E-01
X_3640622_SNP A T 0.1624 32 165 0.9803 9.8004375579698289E-01
X_3640644_SNP A G 0.1472 29 168 0.9663 9.6582524965769134E-01
X_3640746_SNP C G 0.2103 41 154 0.3845 3.7671478472363717E-01
X_3640855_SNP T C 0.05025 10 189 0.729 7.2686464915337379E-01
X_3640935_SNP T C 0.08586 17 181 0.642 6.3858549863125413E-01
X_3641029_SNP T G 0.1164 22 167 0.6995 6.9546764706108088E-01
X_3641143_SNP T A 0.07107 14 183 0.3792 3.7428730568830337E-01
X_3641517_SNP T C 0.1523 30 167 0.9033 9.0247409728514483E-01
X_3641807_SNP T A 0.3198 63 134 0.6962 6.9362153720267672E-01
X_3642105_SNP T A 0.1371 27 170 0.5758 5.7055532894859895E-01
X_3642352_SNP G A 0.1554 30 163 0.6309 6.2584606412504296E-01
X_3642445_SNP T C 0.1566 31 167 0.8554 8.5378760339595949E-01
X_3642484_SNP A C 0.1546 30 164 0.8068 8.0531349868627178E-01
X_3642490_SNP T G 0.148 29 167 0.9767 9.7639671675893847E-01
X_3642509_SNP A G 0.1487 29 166 0.9768 9.7644369825813415E-01
X_3642557_SNP T A 0.148 29 167 0.7117 7.0903848822600124E-01
X_3642654_SNP C T 0.1465 29 169 0.5964 5.9273763765956256E-01
X_3642849_SNP C T 0.4021 76 113 0.5673 5.6017122388699714E-01
X_3643321_SNP T G 0.4635 89 103 0.3872 3.7617409753873476E-01
X_3643326_SNP A T 0.1538 30 165 0.703 6.9862075467569806E-01
X_3643327_SNP A C 0.4615 90 105 0.5102 5.0597497763419597E-01
X_3643465_SNP T A 0.1451 28 165 0.6143 6.0737886285514886E-01
X_3643494_SNP A G 0.1378 27 169 0.4539 4.4795026351348310E-01
X_3643521_DEL A AA 0.2827 54 137 0.3681 3.6042489524507126E-01
X_3643603_SNP T A 0.4774 95 104 0.5651 5.6168350556622326E-01
X_3643670_SNP T G 0.4633 82 95 0.5927 5.7981297660713782E-01
X_3643779_SNP C T 0.4468 84 104 0.6161 6.0922456884735809E-01
X_3643792_SNP A G 0.4639 90 104 0.6403 6.3497013153891890E-01
X_3643803_SNP C T 0.4583 88 104 0.4983 4.9057418616130799E-01
X_3643816_SNP A C 0.1443 28 166 0.5496 5.4298885668190722E-01
X_3643817_SNP A C 0.1429 27 162 0.5573 5.4573400186123833E-01
X_3643824_SNP A G 0.2514 44 131 0.6589 6.4120456908398293E-01
X_3643857_SNP A T 0.474 91 101 0.7074 7.0369752949641384E-01
X_3643947_SNP T C 0.0804 16 183 0.2362 2.3257646871380055E-01
X_3643989_SNP G C 0.1333 26 169 0.9244 9.2389916229211000E-01
X_3644000_SNP C T 0.303 60 138 0.2717 2.7174449835112668E-01
X_3644003_SNP T A 0.3128 61 134 0.4178 4.1118450398795348E-01
X_3644068_DEL T TCAT 0.1347 26 167 0.9152 9.1375952586368980E-01
X_3644260_SNP G A 0.418 79 110 0.1134 1.1217567541554119E-01
X_3644511_SNP A C 0.1436 28 167 0.6584 6.5255131394231913E-01
X_3644676_SNP G A 0.4643 91 105 0.2976 2.9099585656929217E-01
X_3644734_INS A AAGA 0.4579 87 103 0.4136 4.2428250355389796E-01
X_3644793_SNP T C 0.4508 87 106 0.5498 5.4317281168922071E-01
X_3644805_INS A AAA 0.4481 82 101 0.3644 4.4573169597220452E-01
X_3645034_SNP T C 0.1446 24 142 0.4278 4.1087678399339289E-01
X_3645153_SNP A G 0.1421 27 163 0.3334 3.2238816108201207E-01
X_3645163_INS TT T 0.1337 25 162 0.5481 5.4102982110486708E-01
X_3645308_DEL G GTG 0.4914 86 89 0.5571 5.8758286211475985E-01
X_3645536_SNP T C 0.3417 68 131 0.5957 5.9327504587119451E-01
X_3645633_SNP G A 0.3622 71 125 0.4491 4.5054926910690063E-01
X_3645642_SNP C G 0.3641 71 124 0.5281 5.2875227076951536E-01
X_3645697_SNP A T 0.1762 34 159 0.3622 3.5186155423411580E-01
X_3645799_DEL T ATGC 0.2866 47 117 0.7611 7.5139261053140483E-01
X_3645811_SNP T A 0.3627 70 123 0.7148 7.1917131969700354E-01
X_3645813_DEL G GTACATACAT 0.3665 70 121 0.574 5.7557907398500885E-01
X_3645829_SNP A T 0.3538 69 126 0.3643 3.7116747637207659E-01
X_3645830_SNP G A 0.3505 68 126 0.4469 4.4946336074348570E-01
X_3645832_SNP T A 0.3608 70 124 0.454 4.5569561461898567E-01
X_3645833_SNP G A 0.359 70 125 0.5312 5.3429172222967591E-01
X_3645835_SNP A G 0.3538 69 126 0.5137 5.1610423498302582E-01
X_3645837_MNP ATA TGG 0.3655 72 125 0.519 5.2293870800978359E-01
X_3645841_SNP A T 0.3575 69 124 0.462 4.6337115377026072E-01
X_3645884_SNP A C 0.4611 89 104 0.9473 9.4765606674928915E-01
X_3645893_SNP T C 0.3627 70 123 0.5774 5.7558273262010373E-01
X_3645953_SNP T C 0.4639 90 104 0.79 7.8895751137666315E-01
X_3645975_SNP G C 0.3434 68 130 0.8969 8.9613851698654234E-01
X_3646004_INS CACC C 0.117 22 166 0.4854 4.7490654398864385E-01
X_3646152_SNP T C 0.3503 69 128 0.4652 4.6681284142822421E-01
X_3646161_DEL ACA A 0.3542 68 124 0.5058 5.0286226623268826E-01
X_3646246_SNP C G 0.1497 28 159 0.4962 4.9090356063976792E-01
X_3646641_SNP A G 0.07853 15 176 0.7763 7.7598391873285966E-01
X_3646661_SNP T A 0.06667 13 182 0.877 8.7508456524092637E-01
X_3646733_SNP A T 0.3661 67 116 0.9085 9.0817389992399888E-01
X_3646837_SNP C T 0.3646 66 115 0.8241 8.2152208167459517E-01
X_3655118_SNP T C 0.2898 51 125 0.01856 1.6466591544056122E-02
X_3655147_SNP G A 0.1465 29 169 0.01488 1.3773971317789693E-02
X_3655148_SNP G T 0.3878 76 120 0.03263 3.0117343387255174E-02
X_3655290_SNP A G 0.1436 28 167 0.8276 8.2517974442372166E-01
X_3655341_SNP T G 0.1094 21 171 0.3357 3.2587696220762752E-01
X_3655346_SNP A G 0.1429 28 168 0.6566 6.5196372798821811E-01
X_3655347_SNP T A 0.1429 28 168 0.235 2.2841627613463877E-01
X_3655681_SNP A G 0.09231 18 177 0.385 3.8448491598933265E-01
X_3655713_SNP A C 0.08673 17 179 0.4279 4.3101504395586443E-01
X_3655797_SNP T C 0.1907 37 157 0.5537 5.4744414863712110E-01
X_3655806_SNP A T 0.1927 37 155 0.6971 6.9616294585861915E-01
X_3655903_SNP T G 0.0929 17 166 0.448 4.4200708544422740E-01
X_3655920_DEL A ACCAAAACTG 0.2554 47 137 0.731 7.2679125202398831E-01
X_3656260_SNP T C 0.3204 58 123 0.2351 2.1955277372683790E-01
X_3656326_SNP G A 0.172 32 154 0.8117 8.0789624167047580E-01
X_3656442_SNP A C 0.1016 19 168 0.2158 2.0391205988513716E-01
X_3656792_SNP A G 0.2457 43 132 0.9891 9.9043446473328622E-01
X_3656985_INS AAA A 0.2872 54 134 0.5994 5.9649287108092053E-01
X_3657024_SNP A C 0.2974 58 137 0.7112 7.1069075564386008E-01
X_3657037_INS ACATA A 0.2812 54 138 0.6218 6.2604202293289313E-01
X_3657060_SNP C T 0.2872 56 139 0.5773 5.7541974571013599E-01
X_3657066_SNP T G 0.08586 17 181 0.5074 5.0681616273975794E-01
X_3657067_SNP T G 0.09091 18 180 0.3058 3.0167704064529788E-01
X_3657073_SNP T G 0.1979 38 154 0.9929 9.9273504649019995E-01
X_3657116_INS AA A 0.2291 41 138 0.9211 9.1849888392687729E-01
X_3657161_INS AA A 0.489 89 93 0.2793 2.6705225115355447E-01
X_3657220_DEL G GTATG 0.2932 56 135 0.508 5.0772033562346275E-01
X_3657478_DEL C CATATGT 0.1953 33 136 0.03474 2.9530093570685461E-02
X_3657519_SNP A C 0.1789 34 156 0.5427 5.3426637462609794E-01
X_3657526_SNP A G 0.1746 33 156 0.4941 4.8734897459638804E-01
X_3657608_SNP A G 0.1543 29 159 0.7136 7.0756182945853374E-01
X_3657771_SNP C T 0.1047 20 171 0.7758 7.7085632651673730E-01
X_3657773_SNP A T 0.1094 21 171 0.7931 7.9036487233931996E-01
X_3657886_SNP T G 0.09896 19 173 0.4524 4.5070340253402275E-01
X_3657959_SNP A G 0.1585 29 154 0.5596 5.5116988861077099E-01
X_3657995_DEL A AA 0.1272 22 151 0.3467 3.2857495948715654E-01
X_3658053_SNP C T 0.06842 13 177 0.4852 4.7546368111194481E-01
X_3658055_SNP T C 0.06842 13 177 0.4852 4.7546368111194481E-01
X_3658096_SNP G C 0.236 42 136 0.3681 3.4709870738875215E-01
X_3658109_SNP G A 0.1803 33 150 0.2178 2.0829581060950697E-01
X_3658137_SNP A G 0.1676 30 149 0.5275 5.1124259535499994E-01
X_3658166_SNP T C 0.1842 35 155 0.7656 7.6007065865288803E-01
X_3658246_SNP A G 0.3041 59 135 0.08348 7.8079332982378347E-02
X_3658294_SNP G C 0.3264 63 130 0.1331 1.2782572985438789E-01
X_3658310_SNP C G 0.3209 60 127 0.1555 1.4721672484142456E-01
X_3658319_INS TG T 0.06154 12 183 0.4763 4.7920271133709180E-01
X_3658363_INS AA A 0.2431 44 137 0.9811 9.8099442203387233E-01
X_3658424_SNP G T 0.1917 37 156 0.9254 9.2661951202232384E-01
X_3658439_SNP T C 0.2618 50 141 0.882 8.8237742660646101E-01
X_3658471_SNP A G 0.06633 13 183 0.2768 2.7739983891267139E-01
X_3658490_INS TGACAGAG T 0.2642 51 142 0.8265 8.2554980430096758E-01
X_3658493_DEL C CCCTCTG 0.2604 50 142 0.7532 7.5165724429977643E-01
X_3658517_SNP T C 0.1832 35 156 0.7578 7.5207145315466550E-01
X_3658566_SNP T A 0.1895 36 154 0.3578 3.4677242919662821E-01
X_3658740_DEL A GTC 0.07143 14 182 0.6214 6.1755769480792599E-01
X_3658746_MNP AGT GCA 0.07614 15 182 0.4589 4.5387586481936626E-01
X_3658751_SNP A G 0.07653 15 181 0.4603 4.5407453523110886E-01
X_3658752_SNP A C 0.07179 14 181 0.2765 2.7190559042812590E-01
X_3658755_SNP T A 0.07653 15 181 0.4773 4.7408877791559045E-01
X_3658756_INS GCAA G 0.07216 14 180 0.5274 5.2268178842086488E-01
X_3658764_INS TATGCAAACACGAAT T 0.1771 34 158 0.6953 6.9268596600850496E-01
X_3658776_SNP T G 0.2618 50 141 0.7355 7.3193263404684350E-01
X_3658783_SNP A G 0.254 48 141 0.5976 5.9744598888754219E-01
X_3658799_SNP G A 0.1632 31 159 0.3537 3.4444838990249693E-01
X_3658884_SNP T G 0.25 45 135 0.6325 6.2250995408333076E-01
X_3658886_SNP A T 0.25 46 138 0.7983 7.9188983709028515E-01
X_3658889_SNP T C 0.2376 43 138 0.9856 9.8515938454752960E-01
X_3658902_SNP G T 0.2567 48 139 0.9895 9.8917276387355957E-01
X_3658906_DEL A AAATTT 0.2391 44 140 0.8501 8.4591865099305918E-01
X_3658917_SNP T C 0.06842 13 177 0.7321 7.3273377882038737E-01
X_3658928_SNP C G 0.2606 49 139 0.802 7.9757495154430946E-01
X_3658968_SNP A T 0.06701 13 181 0.5343 5.2790943924520040E-01
X_3659036_INS AATTCATTGCTAA A 0.1421 26 157 0.1914 1.7953188615561833E-01
X_3659062_DEL T TTACCGCCAGTTACCGT 0.1351 25 160 0.7687 7.6340124654454267E-01
X_3659094_SNP G A 0.1615 31 161 0.8154 8.1232042962328344E-01
X_3659106_SNP T G 0.1719 33 159 0.962 9.6135055347942611E-01
X_3659134_SNP T G 0.2406 45 142 0.7542 7.5260342701205207E-01
X_3659136_SNP G A 0.2447 46 142 0.5563 5.5607012554281199E-01
X_3659138_SNP G C 0.246 46 141 0.7795 7.7961294779445622E-01
X_3659139_SNP A T 0.2366 44 142 0.5592 5.5734817077130272E-01
X_3659142_INS TGTTCTTCACAT T 0.2447 46 142 0.525 5.1803595604123709E-01
X_3659144_SNP C G 0.2295 42 141 0.8866 8.8646936806958043E-01
X_3659146_SNP C G 0.2308 42 140 0.7893 7.8703665270120726E-01
X_3659147_SNP C A 0.209 37 140 0.7324 7.2995672000821876E-01
X_3659149_SNP A T 0.2283 42 142 0.885 8.8387958411435086E-01
X_3659151_INS GGAAGAAA G 0.224 41 142 0.928 9.2728586108540612E-01
X_3659231_INS TATCAACGTTT A 0.4263 81 109 0.7234 7.2423496675238619E-01
X_3659243_INS TATGTAG T 0.3911 70 109 0.6771 6.8910167319312254E-01
X_3659256_SNP G T 0.2513 48 143 0.7112 7.1124898157232497E-01
X_3659271_SNP C T 0.4973 92 93 0.7531 7.4773973008125094E-01
X_3659306_SNP G A 0.07254 14 179 0.6856 6.8577918318897035E-01
X_3659328_SNP G A 0.1804 35 159 0.5989 5.9564373002246451E-01
X_3659419_SNP G A 0.2995 56 131 0.703 6.9730761966584098E-01
X_3659434_SNP T C 0.2609 48 136 0.9738 9.7355617139661410E-01
X_3659508_SNP T C 0.2268 44 150 0.9809 9.8052750065620520E-01
X_3659557_SNP A T 0.1179 23 172 0.2959 2.9278681988321864E-01
X_3659591_DEL T TGTGT 0.1915 36 152 0.9825 9.8220917838408217E-01
X_3659626_SNP A C 0.1907 37 157 0.9003 8.9878761542059338E-01
X_3659671_SNP A G 0.06566 13 185 0.9907 9.9066379922926673E-01
X_3659674_DEL C CTTGTGC 0.2959 58 138 0.2471 2.4984846465222110E-01
X_3659683_DEL A ACTTGTGTA 0.2926 55 133 0.1443 1.4776428788209595E-01
X_3659721_SNP A G 0.08763 17 177 0.3493 3.5148300719245873E-01
X_3659919_SNP C T 0.1865 36 157 0.7951 7.9254674969982886E-01
X_3660032_SNP G A 0.1927 37 155 0.9315 9.3005964711568012E-01
X_3660035_DEL G TAC 0.1809 34 154 0.9309 9.2902832435172766E-01
X_3660056_SNP C T 0.1799 34 155 0.9988 9.9872053637353531E-01
X_3660060_SNP T G 0.1793 33 151 0.9397 9.3770219324838111E-01
X_3660121_SNP T C 0.173 32 153 0.9484 9.4694316869034789E-01
X_3660133_SNP C T 0.1564 28 151 0.6417 6.2794277824973954E-01
X_3660200_SNP A G 0.2191 39 139 0.8078 8.0040485151324425E-01
X_3660288_SNP T C 0.175 28 132 0.6165 6.0211261019828588E-01
X_3660317_SNP T C 0.1296 21 141 0.938 9.3389425472723742E-01
X_3660544_SNP C T 0.1667 32 160 0.5654 5.5962831896118648E-01
X_3660671_SNP A T 0.1667 31 155 0.4596 4.4839071099840278E-01
X_3660987_SNP T G 0.1968 37 151 0.3205 3.1122558724129068E-01
X_3661082_SNP C G 0.288 55 136 0.3576 3.5336765937926118E-01
X_3661188_SNP T C 0.05584 11 186 0.1148 1.1298165248406666E-01
X_3661229_DEL TG C 0.05699 11 182 0.7828 7.7910073488723031E-01
X_3661315_SNP G C 0.05076 10 187 0.7028 6.9971841049229000E-01
X_3661461_SNP T C 0.05729 11 181 0.1703 1.6288704930991726E-01
X_3661479_SNP A G 0.05236 10 181 0.03341 3.1071100471942680E-02
X_3661601_SNP A C 0.1735 34 162 0.7744 7.7262208500316343E-01
X_3661608_SNP T G 0.25 49 147 0.5215 5.1583447166847396E-01
X_3661633_INS ATTGTA A 0.2193 41 146 0.992 9.9182597821860141E-01
X_3661658_SNP A T 0.1832 35 156 0.7804 7.7590067850066402E-01
X_3661796_SNP T A 0.06486 12 173 0.1344 1.2499572591512365E-01
X_3661971_SNP C T 0.2629 51 143 0.6905 6.8527103189527239E-01
X_3661992_DEL T TTGGTAACACAA 0.2526 49 145 0.7199 7.1551914232330083E-01
X_3662024_SNP G T 0.25 48 144 0.932 9.3066102431951803E-01
X_3662051_SNP A T 0.1878 37 160 0.4716 4.6656252834483780E-01
X_3662081_SNP G A 0.2408 46 145 0.6744 6.6981487006655716E-01
X_3662091_SNP C A 0.2378 44 141 0.8574 8.5312928484970285E-01
X_3662095_DEL T TCA 0.1865 36 157 0.4603 4.5228794307241793E-01
X_3662109_SNP T C 0.1341 24 155 0.8394 8.3529648567759474E-01
X_3662110_DEL C CACAATGG 0.1236 22 156 0.7962 7.9113102109896671E-01
X_3662223_SNP A G 0.1579 30 160 0.7599 7.5546910756308072E-01
X_3662228_SNP T A 0.2022 36 142 0.6856 6.7415665750009435E-01
X_3662236_SNP T G 0.118 21 157 0.3764 3.5807577707150584E-01
X_3662251_SNP G T 0.175 28 132 0.3878 3.7887560039909307E-01
X_3662252_SNP G T 0.06417 12 175 0.09258 8.3903742805612747E-02
X_3662270_SNP C T 0.2406 45 142 0.5078 5.0074457877128886E-01
X_3662409_DEL A ATAATGAATGA 0.1869 37 161 0.9665 9.6617628844780779E-01
X_3662423_SNP C T 0.1786 35 161 0.9445 9.4369836698028520E-01
X_3662454_SNP T A 0.2421 46 144 0.4015 4.0161349654004441E-01
X_3662458_SNP A T 0.06633 13 183 0.09163 9.3934219826514509E-02
X_3662483_DEL G GAAATTCTCCA 0.1827 36 161 0.8287 8.2672698218793117E-01
X_3662499_SNP A T 0.2604 50 142 0.3544 3.5281739735668316E-01
X_3662509_SNP C T 0.171 33 160 0.7336 7.3163588255604195E-01
X_3662586_SNP A G 0.06566 13 185 0.1969 1.9508049315982301E-01
X_3662608_SNP A G 0.1907 37 157 0.6565 6.5350228106058350E-01
X_3662674_SNP A G 0.06566 13 185 0.03732 3.6061247837521862E-02
X_3662680_DEL A ACACA 0.254 48 141 0.1643 1.6068761494720663E-01
X_3662808_DEL T TGT 0.2143 42 154 0.9615 9.6094084954889625E-01
X_3662833_SNP A C 0.2216 39 137 0.6765 6.6552490037500756E-01
X_3662855_SNP A G 0.1968 37 151 0.9439 9.4268435424231412E-01
X_3662866_INS CTC T 0.1895 36 154 0.795 7.9098558013685050E-01
X_3662923_SNP C T 0.2678 49 134 0.1905 1.7781685775430345E-01
X_3662933_SNP C A 0.1803 33 150 0.5898 5.7988745987539558E-01
X_3662935_SNP A G 0.2216 39 137 0.189 1.7045310617199116E-01
X_3662954_SNP T C 0.2582 47 135 0.3183 2.9898162844072151E-01
X_3662962_SNP C G 0.2074 39 149 0.8652 8.6314631285822452E-01
X_3663044_SNP C T 0.2879 57 141 0.2692 2.6557201484245985E-01
X_3663100_SNP C G 0.1897 37 158 0.7431 7.4042945587626630E-01
X_3663111_SNP C A 0.2183 43 154 0.6779 6.7621671702892949E-01
X_3663112_SNP A G 0.2261 45 154 0.7443 7.4211239046324262E-01
X_3663148_SNP T C 0.206 41 158 0.8975 8.9701670730664806E-01
X_3663186_SNP G C 0.2323 46 152 0.7551 7.5241617409889905E-01
X_3663189_SNP C T 0.2296 45 151 0.926 9.2526096134182156E-01
X_3663359_SNP T C 0.2268 44 150 0.6125 6.0914233256633166E-01
X_3663383_SNP T C 0.2031 39 153 0.5047 4.9696043193558448E-01
X_3663480_DEL T TGT 0.1947 37 153 0.7809 7.7578989655550279E-01
X_3663607_SNP G C 0.2176 42 151 0.812 8.1003698999281637E-01
X_3663642_SNP C A 0.07107 14 183 0.1252 1.2658806753007767E-01
X_3663679_SNP C T 0.2261 45 154 0.7563 7.5420862875853389E-01
X_3663692_SNP G T 0.2143 42 154 0.6203 6.1880893412150662E-01
X_3663789_SNP A T 0.2154 42 153 0.6433 6.4143707921550674E-01
X_3663883_INS TT T 0.1561 27 146 0.8742 8.6778564979926531E-01
X_3663897_INS TTT T 0.1979 38 154 0.5003 4.9439175383123490E-01
X_3663919_INS AA A 0.1395 24 148 0.2117 1.9926170296588841E-01
X_3663988_SNP A G 0.2081 41 156 0.6958 6.9265347817864686E-01
X_3664242_INS TGTATGTAT T 0.06024 10 156 0.6427 6.3042651833830177E-01
X_3664719_SNP A T 0.2154 42 153 0.9189 9.1767441686975337E-01
X_3664806_DEL A ATACA 0.1348 24 154 0.9606 9.5960594552352974E-01
X_3665038_SNP A T 0.2051 40 155 0.7259 7.2289367785094449E-01
X_3665048_SNP A G 0.2132 42 155 0.7363 7.3448964596428146E-01
X_3665166_SNP C T 0.2103 41 154 0.6916 6.9030309166576986E-01
X_3665290_INS ATTCA A 0.178 34 157 0.637 6.2971984062520892E-01
X_3665405_INS GG G 0.199 38 153 0.6207 6.1856957317207861E-01
X_3665462_SNP C T 0.2143 42 154 0.5925 5.8727941741767653E-01
X_3665471_DEL A ACATA 0.1477 26 150 0.4688 4.5768917468192349E-01
X_3665583_SNP T G 0.2083 40 152 0.634 6.3230808340811717E-01
X_3665607_SNP G C 0.2183 43 154 0.5015 4.9679425913672559E-01
X_3665638_SNP T G 0.2487 49 148 0.4818 4.7668215800300007E-01
X_3665773_SNP A C 0.2135 41 151 0.8043 8.0050196057878764E-01
X_3665839_SNP C T 0.2205 43 152 0.4565 4.5127308582549275E-01
X_3665999_SNP T G 0.05641 11 184 0.7276 7.2832503294089324E-01
X_3666451_SNP C T 0.1969 38 155 0.5994 5.9146150576321022E-01
X_3666620_SNP A C 0.2194 43 153 0.6589 6.5446773430124461E-01
X_3666624_INS AA A 0.2021 39 154 0.5829 5.7642642355398876E-01
X_3666660_SNP T A 0.2211 44 155 0.6643 6.6218232100884644E-01
X_3667821_SNP C T 0.195 39 161 0.6421 6.4005562371064095E-01
X_3667838_SNP A G 0.2143 42 154 0.5924 5.8874162542360786E-01
X_3668042_SNP G A 0.2073 40 153 0.7181 7.1696146374856373E-01
X_3668448_SNP C G 0.2062 40 154 0.7722 7.6849292369015776E-01
X_3669033_DEL A AAA 0.1593 29 153 0.7299 7.2341868968287759E-01
X_3669048_SNP C G 0.1818 34 153 0.9898 9.8952770640804089E-01
X_3669057_SNP T G 0.1905 36 153 0.331 3.2389750485811186E-01
X_3669061_SNP C A 0.2031 39 153 0.6788 6.7215941192823081E-01
X_3669064_SNP A T 0.2103 41 154 0.5323 5.2673702652333876E-01
X_3669680_INS TGT T 0.1156 20 153 0.8748 8.6788456252805002E-01
X_3669961_SNP G A 0.2103 41 154 0.5031 4.9974151787410992E-01
X_3670156_SNP A C 0.102 20 176 0.8846 8.8801373057085797E-01
X_3671521_SNP C G 0.2051 40 155 0.363 3.5948023382001759E-01
X_3671592_SNP G A 0.2132 42 155 0.2985 2.9805492913771359E-01
X_3671743_SNP C G 0.2021 39 154 0.6922 6.8689225207987870E-01
X_3671818_SNP G C 0.2143 39 143 0.5411 5.3253989890077502E-01
X_3671977_DEL A AA 0.1862 35 153 0.8297 8.2728864457514517E-01
X_3672037_SNP C A 0.1969 38 155 0.3546 3.4901808471097295E-01
X_3672557_INS AA A 0.1799 34 155 0.5694 5.6431876671778403E-01
X_3672611_SNP G A 0.2143 42 154 0.3836 3.7968180623125680E-01
X_3672624_SNP T C 0.2132 42 155 0.4929 4.8729267277821520E-01
X_3672958_DEL C CTTC 0.1522 28 156 0.6356 6.3039107335521005E-01
X_3673009_SNP C G 0.2081 41 156 0.7292 7.2683006326228849E-01
X_3673555_SNP A C 0.1676 31 154 0.1597 1.5541313371734744E-01
X_3674320_SNP T C 0.2121 42 156 0.546 5.4238709013911479E-01
X_3674835_INS AA A 0.1341 24 155 0.01807 1.6040827253800564E-02
X_3674906_SNP T C 0.05051 10 188 0.7412 7.3876473722347602E-01
X_3675169_DEL G GAG 0.3448 60 114 0.2861 2.7624236899670762E-01
X_3675430_SNP G C 0.2143 42 154 0.6223 6.1929247356302675E-01
X_3678823_SNP A G 0.1929 38 159 0.4652 4.6343062438593197E-01
X_3678826_SNP T C 0.1929 38 159 0.6487 6.4500344122318598E-01
X_3678829_SNP G A 0.1888 37 159 0.6401 6.3548609249638210E-01
X_3678912_SNP C G 0.06122 12 184 0.4745 4.7203384763839351E-01
X_3678935_SNP G A 0.2296 45 151 0.01713 1.6262448793907643E-02
X_3679316_SNP C T 0.1616 32 166 0.2331 2.2900140735883023E-01
X_3679505_SNP G C 0.05025 10 189 0.6784 6.7705406807100832E-01
X_3679595_SNP G A 0.1837 36 160 0.4547 4.5416881758052396E-01
X_3679702_SNP A G 0.1667 33 165 0.2509 2.4773875357896691E-01
X_3679898_INS CTTA C 0.06395 11 161 0.3898 3.6835096102008336E-01
X_3679912_SNP T A 0.1842 35 155 0.8594 8.5709651813954513E-01
X_3680275_SNP C T 0.1929 38 159 0.6287 6.2744721461669672E-01
X_3680950_SNP G A 0.1919 38 160 0.9705 9.7030647993273855E-01
X_3682320_SNP C T 0.1788 32 147 0.6164 6.0557049962605292E-01
X_3682524_INS AA A 0.0625 11 165 0.8035 8.0097739916391009E-01
X_3682559_SNP C T 0.1211 23 167 0.9394 9.3827502483256464E-01
X_3682992_SNP A C 0.1477 26 150 0.6937 6.8554627565656467E-01
X_3683073_SNP T C 0.1842 35 155 0.7814 7.7755799033800455E-01
X_3683210_SNP A G 0.1789 34 156 0.5662 5.6324634695959941E-01
X_3683316_SNP G A 0.3016 57 132 0.9905 9.9021089454179168E-01
X_3683588_SNP A G 0.09091 18 180 0.5799 6.2118197319002744E-01
X_3683612_DEL A AATGCAAACA 0.199 39 157 0.632 6.2793765633635612E-01
X_3683642_INS ACA G 0.199 39 157 0.6097 6.0631249807553367E-01
X_3683928_SNP C T 0.1056 19 161 0.7631 7.5822907699078124E-01
X_3683951_SNP T G 0.2961 53 126 0.971 9.7015744141238935E-01
X_3683982_SNP C T 0.1138 19 148 0.9876 9.8704354491882329E-01
X_3699503_INS TT T 0.2203 39 138 0.8038 7.9638258795915351E-01
X_3699633_SNP A C 0.2684 51 139 0.513 5.1128668760612339E-01
X_3699997_SNP G A 0.08163 16 180 0.7197 7.1566699297117431E-01
X_3700128_SNP G A 0.1371 27 170 0.9019 9.0137808144363518E-01
X_3700250_INS TGTTTTTCCAAGCCGTGTGTCTAGTAAAGAGCAATCAGCT T 0.3265 64 132 0.784 7.8132765002872318E-01
X_3700275_SNP T C 0.3367 67 132 0.7951 7.9388021166377398E-01
X_3700318_SNP T C 0.145 29 171 0.9249 9.2438949093860689E-01
X_3700322_SNP T A 0.05025 10 189 0.09674 1.0719742508450925E-01
X_3700364_SNP C G 0.05025 10 189 0.09674 1.0719742508450925E-01
X_3700368_SNP A C 0.05051 10 188 0.09966 1.0992033539058155E-01
X_3700371_SNP C T 0.1371 27 170 0.9003 8.9918942141571645E-01
X_3700373_SNP C G 0.1429 28 168 0.8154 8.1275592595774371E-01
X_3700376_SNP G A 0.1327 26 170 0.611 6.0679616285576721E-01
X_3700442_SNP G T 0.4255 80 108 0.0666 6.5049840757859939E-02
X_3700717_SNP G A 0.3125 60 132 0.7146 7.0958337652965475E-01
X_3701147_SNP T G 0.3351 65 129 0.01892 1.6924152376054043E-02
X_3701184_SNP G T 0.4521 85 103 0.2031 2.0573804177772193E-01
X_3701191_SNP T C 0.1675 33 164 0.001726 1.5095250577390911E-03
X_3701214_SNP T C 0.2183 43 154 0.1356 1.3062588522898777E-01
X_3701237_SNP C G 0.2245 44 152 0.00211 1.8669667029414308E-03
X_3701270_SNP T C 0.065 13 187 0.5796 5.7718984210259894E-01
X_3701306_DEL T TATCC 0.3016 57 132 0.1986 1.9291401193487956E-01
X_3701314_INS AGGATAG A 0.3125 60 132 0.3531 3.4576252398883300E-01
X_3701383_SNP C T 0.1641 32 163 0.1399 1.3421074632047802E-01
X_3701431_SNP G A 0.1515 30 168 0.7896 7.8727492058385884E-01
X_3701444_SNP C G 0.1515 30 168 0.7325 7.3018907104551767E-01
X_3701452_SNP C A 0.1055 21 178 0.0192 1.8155551174145818E-02
X_3701587_SNP T G 0.09091 18 180 0.03956 3.8355193376153673E-02
X_3701603_SNP C A 0.2732 53 141 0.9003 8.9910879938397059E-01
X_3701672_SNP G A 0.4667 91 104 0.2071 1.9957163295200708E-01
X_3701690_SNP A G 0.4145 80 113 0.4644 4.5762038814660122E-01
X_3702033_SNP A T 0.159 31 164 0.6902 6.8887515280896272E-01
X_3702060_SNP A G 0.1684 33 163 0.4069 4.0553304048231287E-01
X_3702119_DEL A ACATA 0.1546 30 164 0.8276 8.2907590432796929E-01
X_3702149_SNP G T 0.1768 35 163 0.8322 8.3063540048774764E-01
X_3702240_SNP G C 0.1546 30 164 0.8183 8.1587360515247409E-01
X_3702323_INS TC T 0.05056 9 169 0.6421 6.2984058478880645E-01
X_3702551_SNP T C 0.3212 62 131 0.1911 1.9677314819654512E-01
X_3702812_SNP A C 0.1579 30 160 0.4205 4.1049398785405067E-01
X_3702821_INS ACAGCCCAAAGCCCA A 0.1189 22 163 0.5703 5.6556077169769503E-01
X_3702980_SNP A T 0.1059 18 152 0.7086 7.3479064869276345E-01
X_3703063_SNP A T 0.2974 58 137 0.9921 9.9202081048937096E-01
X_3703064_SNP G A 0.303 60 138 0.7912 7.9015723883210232E-01
X_3703100_INS CGTCC C 0.09945 18 163 0.6622 6.5613074045167419E-01
X_3703139_SNP A G 0.09816 16 147 0.5459 5.2942650005172742E-01
X_3703143_SNP T C 0.1049 17 145 0.3867 3.6519443600511270E-01
X_3703196_SNP G T 0.05584 11 186 0.3541 3.5153821032890598E-01
X_3703279_SNP A G 0.2051 40 155 0.4194 4.1584606790836587E-01
X_3703365_SNP T C 0.2308 45 150 0.8502 8.4926174803479260E-01
X_3703379_SNP A G 0.2041 40 156 0.5011 4.9635022180274102E-01
X_3703410_SNP C T 0.2359 46 149 0.604 5.9936370147108786E-01
X_3703412_SNP T C 0.2437 48 149 0.5823 5.7917732082416173E-01
X_3703448_SNP G A 0.1186 23 171 0.5464 5.4369792174862042E-01
X_3703675_SNP C A 0.15 30 170 0.7027 7.0097144320989169E-01
X_3703790_SNP A C 0.1451 28 165 0.8908 8.9015703346693908E-01
X_3703814_SNP C A 0.3594 69 123 0.3052 2.9930522516545999E-01
X_3703837_SNP A G 0.3802 73 119 0.4348 4.2509523326300491E-01
X_3703946_SNP A G 0.4205 74 102 0.4806 4.6615672646236661E-01
X_3704104_SNP T C 0.3386 64 125 0.7183 7.1323356000269822E-01
X_3704113_SNP A G 0.1768 35 163 0.9669 9.6665117471397477E-01
X_3704119_SNP G A 0.1777 35 162 0.6032 6.0132818760730178E-01
X_3704207_SNP A C 0.07035 14 185 0.22 2.1693708511918286E-01
X_3704221_SNP C T 0.255 51 149 0.9043 9.0371384145490108E-01
X_3704225_SNP T C 0.07614 15 182 0.1586 1.5434003988171119E-01
X_3704229_SNP A C 0.09596 19 179 0.1837 1.8032380528927927E-01
X_3704232_SNP G C 0.148 29 167 0.2458 2.4022692676776336E-01
X_3704235_SNP T G 0.2538 50 147 0.9566 9.5627170914641491E-01
X_3704242_SNP C A 0.3112 61 135 0.4987 4.9275797122526566E-01
X_3704340_SNP G A 0.2872 56 139 0.4188 4.1777060622472739E-01
X_3704347_SNP T C 0.2812 54 138 0.3847 3.8432901490091342E-01
X_3704352_SNP G A 0.2737 52 138 0.4075 4.0694970443887768E-01
X_3704398_SNP A G 0.1385 27 168 0.7057 7.0867517519097789E-01
X_3704703_SNP T C 0.224 43 149 0.004467 3.8371156453070911E-03
X_3704965_SNP T C 0.4181 74 103 0.09527 9.1563832611247120E-02
X_3704969_SNP T C 0.4213 75 103 0.1443 1.3569179617486138E-01
X_3704980_SNP G C 0.4186 72 100 0.07032 6.4392003346914958E-02
X_3704989_SNP T G 0.4254 77 104 0.1543 1.4699529367785469E-01
X_3705025_SNP C T 0.1099 20 162 0.1198 1.1081781098612442E-01
X_3705052_DEL T TCCACTCCACTAAGATGT 0.1027 19 166 0.1028 1.0476902886328188E-01
X_3705073_SNP A C 0.4176 76 106 0.1446 1.4089503933271585E-01
X_3705095_SNP A G 0.1658 32 161 0.6352 6.3059596936491169E-01
X_3705153_SNP A G 0.1327 26 170 0.06264 6.2858339240164707E-02
X_3705235_SNP A G 0.3684 70 120 0.1714 1.7014605717634312E-01
X_3705237_SNP T C 0.3704 70 119 0.2309 2.2945207347835539E-01
X_3705267_DEL A AAGGT 0.1064 20 168 0.9402 9.3938527643734959E-01
X_3705296_SNP T C 0.1282 25 170 0.1076 1.0849420191257897E-01
X_3705298_SNP G T 0.1099 21 170 0.1627 1.6177983606649149E-01
X_3705371_SNP C T 0.07558 13 159 0.451 4.9800163030225031E-01
X_3705395_SNP G C 0.2317 38 126 0.00387 2.5585379746199742E-03
X_3705414_SNP A G 0.4595 85 100 0.1086 1.0206837957070725E-01
X_3705419_SNP T C 0.2193 41 146 0.004074 3.6644261840407012E-03
X_3705429_SNP T C 0.373 69 116 0.004361 3.9862925996518783E-03
X_3705492_SNP G C 0.2253 41 141 0.004755 4.4868683906739816E-03
X_3705507_SNP C A 0.07471 13 161 0.2127 2.0697479966091170E-01
X_3705519_SNP T C 0.2727 45 120 0.04703 7.7223264702365083E-02
X_3705590_DEL C CCATCGCGTTTCTCCAC 0.09697 16 149 0.286 2.6368100762504054E-01
X_3705674_SNP A T 0.2893 57 140 0.2559 2.4968547098091043E-01
X_3705726_SNP T C 0.2938 57 137 0.23 2.2098968978141775E-01
X_3705943_SNP A C 0.4632 88 102 0.03248 3.0179872366334692E-02
X_3706070_SNP T G 0.1582 31 165 0.03063 3.0340989204580966E-02
X_3706071_SNP C G 0.165 33 167 0.02333 2.2476632648038924E-02
X_3706074_SNP C A 0.2081 41 156 0.9788 9.7891397198374386E-01
X_3706118_SNP T A 0.1658 33 166 0.02401 2.2800896563111468E-02
X_3706181_SNP A C 0.4497 85 104 0.02229 1.8723705674310399E-02
X_3706267_SNP C A 0.1701 33 161 0.09786 9.7727640071057831E-02
X_3706539_SNP C G 0.08673 17 179 0.1427 1.4158659237500637E-01
X_3706585_SNP T C 0.1295 25 168 0.3139 3.1434654106653948E-01
X_3706626_SNP C T 0.101 20 178 0.1878 1.8384858928342940E-01
X_3706656_SNP T A 0.2642 51 142 0.06005 5.7901513291684588E-02
X_3706657_SNP T A 0.1162 23 175 0.2232 2.1855353411214606E-01
X_3706664_SNP G T 0.1168 23 174 0.2208 2.1561536694879113E-01
X_3706673_SNP C T 0.1371 27 170 0.2348 2.3242389350541848E-01
X_3706685_SNP T C 0.1111 22 176 0.1726 1.7009628760594919E-01
X_3706694_SNP A G 0.1179 23 172 0.2001 1.9883100607545556E-01
X_3706696_SNP T C 0.1162 23 175 0.2102 2.0540632637707912E-01
X_3706702_SNP T A 0.1173 23 173 0.2076 2.0236337669582904E-01
X_3706709_SNP G A 0.115 23 177 0.2122 2.0933607694103384E-01
X_3706815_SNP C T 0.1173 23 173 0.1841 1.8586556377403707E-01
X_3706818_SNP C T 0.1269 25 172 0.2966 2.9475594866267574E-01
X_3706843_DEL TT T 0.2317 38 126 0.09839 1.2043800847774544E-01
X_3706945_SNP A T 0.1231 24 171 0.1543 1.4817320257229594E-01
X_3706959_SNP T A 0.065 13 187 0.2738 2.7081026579682255E-01
X_3706960_SNP A G 0.065 13 187 0.2738 2.7081026579682255E-01
X_3706964_DEL AC A 0.08122 16 181 0.3363 3.3334405847608983E-01
X_3707046_INS TT T 0.4247 79 107 0.03921 4.1103946998284673E-02
X_3707141_SNP T C 0.06701 13 181 0.1493 1.4789168548858345E-01
X_3707147_SNP G C 0.1276 25 171 0.1223 1.2285345261334868E-01
X_3707215_SNP T C 0.1282 25 170 0.3363 3.3764004705149520E-01
X_3707245_SNP A G 0.1289 25 169 0.4802 4.7910979161797573E-01
X_3707260_SNP T C 0.2165 42 152 0.4132 4.1817643194754128E-01
X_3707383_SNP A G 0.1327 26 170 0.3446 3.4098675278908952E-01
X_3707462_SNP G A 0.1726 34 163 0.134 1.3029795297754898E-01
X_3707513_SNP A T 0.1414 28 170 0.357 3.5273297352961752E-01
X_3707548_SNP A G 0.2041 40 156 0.4367 4.2979091999110874E-01
X_3707555_SNP T C 0.2071 41 157 0.4123 4.0741845007035637E-01
X_3707584_SNP A C 0.1789 34 156 0.157 1.4885618009860702E-01
X_3707590_SNP T A 0.1865 36 157 0.1869 1.7860968321787873E-01
X_3707598_SNP T C 0.2081 41 156 0.3567 3.5286701567632017E-01
X_3707608_SNP C A 0.1777 35 162 0.1457 1.4113595641529730E-01
X_3707613_SNP T G 0.1777 35 162 0.1469 1.4200528829733716E-01
X_3707614_SNP A T 0.1717 34 164 0.2344 2.3396737563014791E-01
X_3707640_SNP T C 0.2081 41 156 0.3378 3.3168507226209554E-01
X_3707647_SNP G A 0.1641 32 163 0.1434 1.3774418376150432E-01
X_3707652_SNP T A 0.2081 41 156 0.4416 4.3702928685171771E-01
X_3707653_SNP C T 0.1865 36 157 0.2838 2.7565381941581624E-01
X_3707662_DEL G GTTTGTGG 0.2031 39 153 0.8145 8.1753026025836073E-01
X_3707699_SNP G A 0.3906 75 117 0.03669 3.3741936872796273E-02
X_3707718_SNP T A 0.1443 28 166 0.3255 3.2389297831292396E-01
X_3707763_SNP A T 0.2788 46 119 0.04774 8.1292213490916490E-02
X_3707767_SNP T A 0.1436 28 167 0.2485 2.4114304087574467E-01
X_3707804_SNP G A 0.1465 29 169 0.2027 1.9837177985827992E-01
X_3707831_SNP A G 0.2205 43 152 0.2223 2.2005875913751716E-01
X_3707880_SNP C G 0.1827 36 161 0.5514 5.4584797211878322E-01
X_3707882_SNP A G 0.1929 38 159 0.5569 5.5190042524699368E-01
X_3707898_SNP A G 0.191 38 161 0.5524 5.4893360325243112E-01
X_3707949_DEL A AG 0.08673 17 179 0.3794 3.7417837269447807E-01
X_3707952_SNP T A 0.08673 17 179 0.383 3.7775209518337960E-01
X_3708036_SNP G C 0.1295 25 168 0.4199 4.2166380374903967E-01
X_3708050_SNP C T 0.1347 26 167 0.6288 6.2846250598477582E-01
X_3708089_SNP A G 0.148 29 167 0.2072 2.0047625643231770E-01
X_3708165_SNP G A 0.4531 87 105 0.002659 2.4273849944948631E-03
X_3708173_SNP A C 0.4388 86 110 0.00129 1.0787474694755202E-03
X_3708207_SNP T G 0.1276 25 171 0.6324 6.2879829499950413E-01
X_3708376_SNP C A 0.3929 77 119 0.6223 6.1807981953014812E-01
X_3708377_SNP G C 0.4031 79 117 0.7276 7.2459027290274225E-01
X_3708382_INS AA A 0.3333 59 118 0.8764 8.7186191081854614E-01
X_3708395_SNP T G 0.3866 75 119 0.947 9.4599848401518782E-01
X_3708408_SNP T A 0.4093 79 114 0.7706 7.6774665114325991E-01
X_3708449_SNP G T 0.4084 78 113 0.7999 7.9688354031398467E-01
X_3708531_SNP A C 0.1538 30 165 0.2819 2.7318309742130931E-01
X_3708537_SNP A G 0.1218 24 173 0.4413 4.3826402607126314E-01
X_3708557_SNP T C 0.3046 60 137 0.6472 6.4258783617808923E-01
X_3708596_DEL GTG G 0.4912 84 87 0.03486 2.7213197834874484E-02
X_3708603_SNP T G 0.4555 87 104 0.01327 1.2927825232473746E-02
X_3708636_SNP C A 0.4615 90 105 0.01727 1.5412027032910208E-02
X_3708639_SNP G A 0.4667 91 104 0.02398 2.1841217448191671E-02
X_3708641_SNP A G 0.4564 89 106 0.02441 2.4347037911158980E-02
X_3708714_SNP C G 0.3586 71 127 0.5513 5.4789331543165221E-01
X_3708748_SNP G C 0.1111 22 176 0.4626 4.6349063674189628E-01
X_3708753_SNP A G 0.4213 83 114 0.03139 2.9371474610497005E-02
X_3708768_SNP G A 0.3692 72 123 0.3777 3.6925788003907134E-01
X_3708784_SNP C T 0.4404 85 108 0.154 1.4988449140014426E-01
X_3708905_SNP A C 0.09845 19 174 0.6154 6.1916930409274329E-01
X_3708916_SNP A T 0.1176 22 165 0.4761 4.7915515586502477E-01
X_3708946_SNP C A 0.3179 62 133 0.9739 9.7345973221224646E-01
X_3708947_SNP T A 0.3144 61 133 0.949 9.4863684517748503E-01
X_3708995_SNP A C 0.05076 10 187 0.1991 1.9302420728087177E-01
X_3709149_SNP C T 0.1735 34 162 0.4764 4.6965800922563306E-01
X_3709342_SNP C T 0.4074 77 112 0.3236 3.2106500015315431E-01
X_3709427_SNP G A 0.2778 55 143 0.8213 8.1942338491833011E-01
X_3709439_SNP A C 0.2764 55 144 0.8034 8.0174895789734113E-01
X_3709516_SNP C G 0.2749 47 124 0.9444 9.4381214722067741E-01
X_3709531_SNP A T 0.3333 64 128 0.8304 8.2993675410897239E-01
X_3709549_SNP A G 0.08586 17 181 0.7468 7.4402301623629663E-01
X_3709674_SNP C T 0.2386 47 150 0.6036 5.9921783023743158E-01
X_3709807_SNP G A 0.2526 49 145 0.5257 5.2506370122033730E-01
X_3709896_INS AGG A 0.2448 47 145 0.4828 4.7622087596600260E-01
X_3710001_SNP G A 0.3194 61 130 0.5891 5.8049125449904049E-01
X_3710015_SNP C T 0.2256 44 151 0.9999 9.9990569784499894E-01
X_3710152_SNP G C 0.3684 70 120 0.9755 9.7531818948492532E-01
X_3710168_DEL C CTGC 0.3822 73 118 0.8354 8.3278477221669678E-01
X_3710364_SNP C G 0.3679 71 122 0.5849 5.8185155795628418E-01
X_3710408_DEL A AA 0.3351 62 123 0.7563 7.8456938822174971E-01
X_3710490_SNP C T 0.4663 90 103 0.6615 6.5787823523998490E-01
X_3710563_SNP A C 0.4082 80 116 0.7264 7.2235906605718359E-01
X_3710618_INS AGTATGA A 0.08763 17 177 0.5887 5.8445540879005708E-01
X_3710686_SNP T A 0.09231 18 177 0.6261 6.2124204256878246E-01
X_3710719_SNP C G 0.07653 15 181 0.07603 7.1422094760087110E-02
X_3711085_SNP A T 0.2172 43 155 0.9011 9.0011884246706597E-01
X_3711102_SNP C T 0.2051 40 155 0.4575 4.5269385785342986E-01
X_3711107_SNP T A 0.09744 19 176 0.5812 5.7615054044960412E-01
X_3711129_SNP G A 0.09091 18 180 0.7193 7.1624698915164564E-01
X_3711134_SNP A G 0.09596 19 179 0.7209 7.1805829560482093E-01
X_3711163_DEL G GGCTGTACTTTAATTCAGTGGAACTTATAGTCAG 0.07143 14 182 0.3426 3.5650150123462465E-01
X_3711205_SNP C T 0.08122 16 181 0.8654 8.6423738747246170E-01
X_3711215_SNP T C 0.1827 36 161 0.3621 3.5553574948853706E-01
X_3711224_SNP G A 0.1827 36 161 0.5496 5.4437237825961304E-01
X_3711282_SNP A G 0.1015 20 177 0.956 9.5714274428663282E-01
X_3711319_SNP G C 0.1106 22 177 0.4119 4.0795809993910115E-01
X_3711385_SNP G A 0.07538 15 184 0.4288 4.2503799803552123E-01
X_3711391_SNP T A 0.203 40 157 0.1201 1.2010244697434236E-01
X_3711623_SNP T C 0.4072 79 115 0.8198 8.1641867793720679E-01
X_3711720_SNP T C 0.1606 31 162 0.4146 4.0971453408935210E-01
X_3711802_DEL G GG 0.09091 18 180 0.4855 4.8057053857920462E-01
X_3711821_SNP G A 0.1066 21 176 0.5095 5.0412910791959864E-01
X_3711866_SNP T C 0.1015 20 177 0.5012 4.9638699849273227E-01
X_3712018_SNP A C 0.09645 19 178 0.5244 5.1982054371435915E-01
X_3712036_SNP T A 0.1066 21 176 0.5197 5.1765653277753065E-01
X_3712085_DEL A ATTTTGAACA 0.09231 18 177 0.6217 6.1991872965482098E-01
X_3712109_SNP T C 0.1106 22 177 0.4749 4.7392189741787694E-01
X_3712110_SNP A G 0.1162 23 175 0.3251 3.2042787656046823E-01
X_3712130_SNP A T 0.1162 23 175 0.318 3.1269460028810747E-01
X_3712167_SNP C A 0.1071 21 175 0.7197 7.1732640269093606E-01
X_3712261_SNP C T 0.1701 33 161 0.9854 9.8527499081483561E-01
X_3712288_SNP G A 0.05025 10 189 0.4714 4.6793953927679754E-01
X_3712352_SNP G T 0.06566 13 185 0.2675 2.6383910091195772E-01
X_3712367_SNP G T 0.05584 11 186 0.3402 3.3588576305980600E-01
X_3712416_SNP T C 0.1768 35 163 0.7995 7.9787794242141030E-01
X_3712439_SNP G A 0.1263 25 173 0.6781 6.7600127578322566E-01
X_3712542_SNP T G 0.08808 17 176 0.7149 7.1287114775158988E-01
X_3712543_SNP G C 0.2371 46 148 0.4909 4.8247490701511253E-01
X_3712547_DEL A AG 0.102 20 176 0.7546 7.5240484837822830E-01
X_3712575_SNP A C 0.2371 46 148 0.2731 2.6601631148409821E-01
X_3712721_SNP C T 0.2589 51 146 0.4384 4.3439573189504443E-01
X_3712729_SNP C T 0.1313 26 172 0.7443 7.4159710213775054E-01
X_3712731_SNP A G 0.1364 27 171 0.6994 6.9609959056189141E-01
X_3712740_INS ATATA A 0.08901 17 174 0.7288 7.2352689640591050E-01
X_3712823_SNP A G 0.2551 50 146 0.3142 3.0734972752372924E-01
X_3712859_SNP C G 0.2551 50 146 0.276 2.7145743065593397E-01
X_3712864_SNP A G 0.1333 26 169 0.3582 3.5256957809703371E-01
X_3712924_SNP G A 0.1173 23 173 0.6043 5.9891574046046880E-01
X_3713073_INS CACC C 0.1067 19 159 0.8787 8.7454245728895341E-01
X_3713091_SNP A C 0.1129 21 165 0.4692 4.7195085563965478E-01
X_3713094_SNP A G 0.1204 23 168 0.6496 6.4215492346373948E-01
X_3713272_SNP C G 0.1218 24 173 0.8266 8.2486361417057452E-01
X_3713294_SNP A C 0.0603 12 187 0.0381 3.6428527863831703E-02
X_3713529_SNP A G 0.2995 56 131 0.3659 3.6044649765229853E-01
X_3713531_SNP A C 0.4185 77 107 0.2043 1.9482463377272208E-01
X_3713549_SNP T G 0.1077 21 174 0.8262 8.2374457113706501E-01
X_3713589_SNP A T 0.07035 14 185 0.2861 2.8355331557967656E-01
X_3713599_SNP C T 0.06533 13 186 0.6051 6.0600766363924274E-01
X_3713602_SNP A C 0.06533 13 186 0.2065 2.0300604284387969E-01
X_3713612_SNP A T 0.4061 80 117 0.08537 8.1464021636068959E-02
X_3713621_SNP G A 0.3384 67 131 0.2391 2.3407775564991107E-01
X_3713719_SNP T C 0.132 26 171 0.8034 8.0319431556442811E-01
X_3713721_SNP G T 0.1122 22 174 0.5294 5.2462265499234717E-01
X_3713723_SNP C T 0.1111 22 176 0.7156 7.1298288646875241E-01
X_3713727_SNP A G 0.1173 23 173 0.4193 4.1370352880021366E-01
X_3713817_SNP T C 0.1206 24 175 0.5459 5.4348699922383914E-01
X_3713824_SNP T G 0.09794 19 175 0.7945 7.9335268484994015E-01
X_3713857_SNP C T 0.1168 23 174 0.6748 6.7313389316882799E-01
X_3713910_SNP G A 0.1061 21 177 0.9477 9.4751451099304163E-01
X_3713916_SNP G A 0.2551 50 146 0.1605 1.5452012098387036E-01
X_3713921_SNP G A 0.1106 22 177 0.7075 7.0533430666940844E-01
X_3713967_SNP T G 0.1066 21 176 0.8808 8.7971568709119896E-01
X_3714085_SNP A G 0.1313 26 172 0.5584 5.5745510417869704E-01
X_3714094_SNP A T 0.2437 48 149 0.2382 2.3363372831954110E-01
X_3714102_SNP G A 0.05556 11 187 0.5364 5.3413332820171056E-01
X_3714185_SNP G C 0.135 27 173 0.7871 7.8580565208825992E-01
X_3714186_SNP A C 0.1313 26 172 0.6201 6.1754195409946866E-01
X_3714226_SNP A G 0.1179 23 172 0.9766 9.7621036881136591E-01
X_3714229_SNP T C 0.2602 51 145 0.8383 8.3567091552005612E-01
X_3714263_SNP T C 0.2538 50 147 0.9379 9.3717560538047040E-01
X_3714280_SNP T C 0.1173 23 173 0.7017 6.9991093493371259E-01
X_3714344_SNP A G 0.1168 23 174 0.8004 7.9949202012499498E-01
X_3714369_SNP A G 0.1353 23 147 0.7221 7.1241016123437573E-01
X_3714381_SNP A T 0.1256 25 174 0.9531 9.5266201986798082E-01
X_3714389_SNP T A 0.2462 48 147 0.8739 8.7218051678216280E-01
X_3714410_INS AA T 0.1256 25 174 0.9531 9.5266201986798082E-01
X_3714423_SNP T C 0.1122 22 174 0.9053 9.0379566467291494E-01
X_3714432_DEL C CC 0.1212 24 174 0.9961 9.9605188991889249E-01
X_3714435_SNP G A 0.1269 25 172 0.9723 9.7196013223325595E-01
X_3714443_SNP T C 0.1117 22 175 0.8571 8.5548337415433129E-01
X_3714507_SNP T C 0.09694 19 177 0.5245 5.2354878033517394E-01
X_3714516_SNP T G 0.1624 32 165 0.536 5.3048161628230184E-01
X_3714568_SNP G A 0.1616 32 166 0.589 5.8517169911320188E-01
X_3714593_DEL T TCTCGAAT 0.2024 34 134 0.8202 8.1124418366852868E-01
X_3714669_SNP T C 0.399 79 119 0.222 2.1684827360136782E-01
X_3714694_INS CTC C 0.2604 50 142 0.1629 1.5857735547526353E-01
X_3714695_SNP T A 0.132 26 171 0.8731 8.7221819549308777E-01
X_3714699_INS GAG G 0.1179 23 172 0.7798 7.7797437525376212E-01
X_3714739_SNP A T 0.1295 25 168 0.8721 8.7081836264148849E-01
X_3714759_SNP T C 0.2172 43 155 0.02098 1.9666260248846785E-02
X_3714780_SNP G A 0.2194 43 153 0.06199 5.8755899778738768E-02
X_3714784_SNP C T 0.1128 22 173 0.3406 3.3456135440621304E-01
X_3714851_SNP G A 0.1198 23 169 0.8157 8.1392230825144884E-01
X_3714901_SNP C T 0.1538 30 165 0.1764 1.7135235634562285E-01
X_3715036_SNP C T 0.1224 24 172 0.614 6.0922833638311480E-01
X_3715066_SNP A T 0.1256 25 174 0.6064 6.0320480013166944E-01
X_3715071_SNP G A 0.1256 25 174 0.8265 8.2598377190809158E-01
X_3715096_SNP A G 0.1523 30 167 0.5127 5.0688103212369362E-01
X_3715113_SNP A T 0.1263 25 173 0.481 4.7645495699415608E-01
X_3715117_SNP A G 0.1212 24 174 0.4506 4.4544926313227218E-01
X_3715124_SNP C T 0.07732 15 179 0.1981 1.9011113202084962E-01
X_3715238_SNP T A 0.1128 22 173 0.9973 9.9726081808269051E-01
X_3715252_SNP C T 0.1472 29 168 0.6655 6.6503596429519507E-01
X_3715300_SNP C G 0.1224 24 172 0.7422 7.4004808474322203E-01
X_3715454_SNP T C 0.05528 11 188 0.6042 6.0128334169203979E-01
X_3715493_SNP G A 0.1263 24 166 0.9427 9.4116967907064319E-01
X_3715510_SNP T G 0.09375 18 174 0.7575 7.5403354128750444E-01
X_3715567_SNP G C 0.1256 25 174 0.5242 5.2144378949122117E-01
X_3715610_SNP C G 0.07538 15 184 0.9318 9.3129828634988199E-01
X_3715681_SNP T G 0.05612 11 185 0.4664 4.5938399838852351E-01
X_3715682_SNP A T 0.0603 12 187 0.443 4.3899163622625825E-01
X_3715698_SNP C T 0.0804 16 183 0.4865 4.8269221119245831E-01
X_3715713_SNP T A 0.07576 15 183 0.4605 4.5541035326530988E-01
X_3715723_SNP C T 0.06061 12 186 0.3751 3.6964870944502248E-01
X_3715995_SNP C A 0.1566 31 167 0.1669 1.6212279095621662E-01
X_3716002_SNP A C 0.1347 26 167 0.179 1.7963641338987668E-01
X_3716017_SNP G A 0.1117 22 175 0.7838 7.8207572511385504E-01
X_3716052_SNP A G 0.1558 31 168 0.164 1.6034393300409699E-01
X_3716055_SNP G C 0.1515 30 168 0.1639 1.5914885654418809E-01
X_3716131_SNP A G 0.12 24 176 0.6617 6.5966141046476312E-01
X_3716183_SNP A T 0.198 39 158 0.4663 4.6119813936814724E-01
X_3716475_SNP C G 0.07107 14 183 0.956 9.5543823577737441E-01
X_3716487_SNP A T 0.07576 15 183 0.8876 8.8636600585427949E-01
X_3716517_SNP G T 0.2222 44 154 0.8253 8.2353726970165908E-01
X_3716526_SNP G T 0.1357 27 172 0.857 8.5658988017959425E-01
X_3716531_SNP C G 0.085 17 183 0.9924 9.9233290875431712E-01
X_3716566_SNP T A 0.1263 25 173 0.9343 9.3377815409914378E-01
X_3716639_DEL A AA 0.06154 12 183 0.4422 4.3559385627724578E-01
X_3716688_SNP C T 0.2424 48 150 0.887 8.8583611931475592E-01
X_3716763_DEL T TTTT 0.07614 15 182 0.9934 9.9330992188760203E-01
X_3716768_INS TT T 0.08065 15 171 0.4891 4.7761529704131178E-01
X_3716823_SNP T A 0.08081 16 182 0.8581 8.5692859364259810E-01
X_3716872_SNP A T 0.08421 16 174 0.5384 5.2965180984072280E-01
X_3716956_DEL G GAGTCGG 0.1026 20 175 0.8156 8.1367804204495164E-01
X_3716984_DEL G GAG 0.1465 29 169 0.5889 5.8619472347417556E-01
X_3717015_SNP T C 0.1276 25 171 0.5578 5.5300012967709822E-01
X_3717409_SNP T C 0.1206 24 175 0.8622 8.6127165644881998E-01
X_3717422_DEL A AGCCA 0.07407 14 175 0.4701 4.6248685018776947E-01
X_3717496_DEL A AA 0.1307 26 173 0.7884 7.8677862737420245E-01
X_3717518_SNP C G 0.12 24 176 0.8797 8.7897704716276992E-01
X_3717525_SNP G A 0.1263 25 173 0.8023 8.0076119215980879E-01
X_3717570_SNP A C 0.1156 23 176 0.96 9.5966811806520702E-01
X_3717599_SNP C T 0.12 24 176 0.8797 8.7897704716276992E-01
X_3717616_SNP G A 0.1156 23 176 0.9262 9.2562125060003408E-01
X_3717627_SNP T C 0.1307 26 173 0.8676 8.6698648176080706E-01
X_3717652_SNP G C 0.135 27 173 0.6986 6.9683108364471957E-01
X_3717654_SNP G T 0.135 27 173 0.6986 6.9683108364471957E-01
X_3717662_INS TAGATATGT T 0.1179 23 172 0.812 8.1049584656866702E-01
X_3717671_SNP G A 0.1168 23 174 0.807 8.0501642813079877E-01
X_3717768_SNP A G 0.1031 20 174 0.6514 6.4536112650000610E-01
X_3718154_SNP C A 0.1212 24 174 0.9116 9.1142036569011842E-01
X_3718210_SNP T G 0.1179 23 172 0.7844 7.8440538198336374E-01
X_3718214_SNP C T 0.1071 21 175 0.4583 4.5466554233554080E-01
X_3718229_SNP A G 0.1218 24 173 0.6888 6.8767421001214823E-01
X_3718240_SNP T A 0.1111 22 176 0.98 9.7982688259150474E-01
X_3718241_SNP C G 0.1111 22 176 0.6298 6.2716290537267894E-01
X_3718265_SNP T A 0.1256 25 174 0.7461 7.4391897550279640E-01
X_3718311_SNP A T 0.1111 22 176 0.6678 6.6450669701943943E-01
X_3718328_SNP C A 0.12 24 176 0.8797 8.7897704716276992E-01
X_3718333_SNP T C 0.1206 24 175 0.8802 8.7915838471493712E-01
X_3718360_SNP T G 0.1156 23 176 0.9837 9.8358116850394639E-01
X_3718852_SNP A T 0.1173 23 173 0.9688 9.6846680741064073E-01
X_3718995_INS AA A 0.07186 12 155 0.6496 6.3247763573766247E-01
X_3719011_SNP A C 0.12 24 176 0.8797 8.7897704716276992E-01
X_3719044_SNP A G 0.1212 24 174 0.8994 8.9874318783843632E-01
X_3719065_SNP C T 0.1256 25 174 0.7617 7.5979312923761733E-01
X_3719071_SNP T C 0.12 24 176 0.8797 8.7897704716276992E-01
X_3719104_SNP C T 0.1117 22 175 0.988 9.8787397581862901E-01
X_3719143_SNP C G 0.1717 34 164 0.8799 8.7910588175952775E-01
X_3719193_SNP T G 0.1658 32 161 0.4096 4.0567003011263969E-01
X_3719195_SNP G T 0.1846 36 159 0.8507 8.4898371568100761E-01
X_3719203_SNP A G 0.1744 34 161 0.823 8.2408438412102014E-01
X_3719562_SNP G T 0.1378 27 169 0.6906 6.8888231552894164E-01
X_3719642_SNP T A 0.1795 35 160 0.3761 3.7090220455005340E-01
X_3719648_SNP T A 0.1786 35 161 0.2775 2.7211319281452162E-01
X_3719689_SNP C T 0.1837 36 160 0.2892 2.8390820735055911E-01
X_3719789_SNP A C 0.1538 30 165 0.3587 3.5294931601066493E-01
X_3719833_SNP C T 0.1562 30 162 0.7691 7.6711194775667135E-01
X_3719873_SNP C T 0.1878 37 160 0.5625 5.5734303567836074E-01
X_3719884_SNP A G 0.191 38 161 0.6264 6.2347716498119521E-01
X_3719906_SNP T G 0.1827 36 161 0.5704 5.6541877680783115E-01
X_3719907_SNP G C 0.1837 36 160 0.7105 7.0719354223489328E-01
X_3719939_SNP T A 0.191 38 161 0.4343 4.3218141388018783E-01
X_3720206_DEL A AACGATCCA 0.1813 35 158 0.3306 3.2203848383143274E-01
X_3720286_SNP G A 0.1684 33 163 0.5377 5.3284704887745926E-01
X_3720319_SNP A T 0.05528 11 188 0.09292 9.0475155671110308E-02
X_3720501_SNP G A 0.1735 34 162 0.5258 5.2183471701535566E-01
X_3720575_SNP A C 0.1692 33 162 0.3868 3.8154409828560798E-01
X_3720606_SNP C G 0.1719 33 159 0.599 5.9230484971344310E-01
X_3720772_SNP C T 0.1546 30 164 0.1807 1.7594977270380596E-01
X_3720800_SNP T A 0.1406 27 165 0.6315 6.3109100546968899E-01
X_3720804_SNP C T 0.1531 30 166 0.3292 3.2313774819962404E-01
X_3720810_INS GCTG G 0.1443 28 166 0.2877 2.8805834133184749E-01
X_3720813_SNP C T 0.1399 27 166 0.2399 2.3940146698025810E-01
X_3720868_SNP T A 0.1466 28 163 0.3378 3.3536868688678401E-01
X_3720898_DEL T TATTGACTTAAT 0.129 24 162 0.9096 9.1971803839529187E-01
X_3720955_SNP T C 0.1429 28 168 0.4718 4.6635440277609697E-01
X_3720976_SNP G A 0.1443 28 166 0.3433 3.3684207668590616E-01
X_3721018_SNP A T 0.1726 34 163 0.6731 6.7096514912020178E-01
X_3721037_SNP T C 0.1515 30 168 0.3114 3.0796952205333250E-01
X_3721050_SNP A C 0.148 29 167 0.2922 2.8711526229177053E-01
X_3721100_SNP C T 0.1531 30 166 0.2938 2.8919947775102550E-01
X_3721120_SNP A G 0.1675 33 164 0.7098 7.3844373545724618E-01
X_3721151_SNP A G 0.1574 31 166 0.4012 3.9575843901636509E-01
X_3721213_SNP G A 0.1582 31 165 0.4136 4.0751235972250455E-01
X_3721260_SNP A G 0.1487 29 166 0.6156 6.1222510448554956E-01
X_3721285_DEL T TGATT 0.148 29 167 0.7132 7.1239752793492506E-01
X_3721305_SNP C T 0.1503 29 164 0.6728 6.6878360906761736E-01
X_3721482_SNP A G 0.2 40 160 0.3139 3.1086105010249254E-01
X_3721539_SNP C A 0.1888 37 159 0.1657 1.6289546043191372E-01
X_3721605_SNP C T 0.1465 29 169 0.1604 1.5708980321974542E-01
X_3721621_SNP G C 0.1443 28 166 0.1865 1.8131185073934175E-01
X_3721629_SNP G A 0.09341 17 165 0.506 4.9481497358359772E-01
X_3721632_SNP A G 0.1392 27 167 0.19 1.8306824211725414E-01
X_3721790_SNP G C 0.1487 29 166 0.1755 1.6987850843398444E-01
X_3721875_SNP C T 0.1616 32 166 0.3268 3.2526887538978733E-01
X_3722007_SNP A G 0.1206 24 175 0.266 2.6242037205478275E-01
X_3722115_SNP A C 0.1641 32 163 0.2496 2.4198363114289689E-01
X_3722185_SNP T A 0.1726 34 163 0.7821 7.7981685822711877E-01
X_3722186_INS TATTTGGTA T 0.18 36 164 0.7654 7.6395126349671516E-01
X_3722189_SNP T C 0.1809 36 163 0.7789 7.7716614491269687E-01
X_3722193_INS ACTCCGTTTTTG A 0.18 36 164 0.7654 7.6395126349671516E-01
X_3722195_SNP T A 0.1809 36 163 0.7527 7.5072131093313021E-01
X_3722197_MNP CGC ATA 0.1759 35 164 0.6847 6.8243187657235271E-01
X_3722202_SNP T A 0.1717 34 164 0.7103 7.0751186680202416E-01
X_3722203_SNP T G 0.1818 36 162 0.6942 6.9452188906935586E-01
X_3722205_INS ATCGCAGTTAGTGC A 0.1633 32 164 0.6454 6.4075120192308521E-01
X_3722216_SNP T A 0.1818 36 162 0.8176 8.1662545341761883E-01
X_3722263_SNP A G 0.2261 45 154 0.3202 3.1760961419158651E-01
X_3722330_SNP C T 0.1907 37 157 0.3801 3.7213215243663855E-01
X_3722584_SNP T C 0.1813 35 158 0.248 2.5106723164123512E-01
X_3722590_SNP G A 0.1878 37 160 0.387 3.8892988548025731E-01
X_3722812_SNP A G 0.1726 34 163 0.2457 2.4045452776505905E-01
X_3722851_SNP A G 0.191 38 161 0.3063 3.0202651246469014E-01
X_3722992_SNP A G 0.1307 26 173 0.3482 3.4445472736791016E-01
X_3723310_SNP C T 0.1795 35 160 0.8523 8.5122419610453559E-01
X_3723349_SNP G T 0.3866 75 119 0.4667 4.5848123525530549E-01
X_3723740_SNP T G 0.4898 96 100 0.6261 6.2084557333346746E-01
X_3723842_SNP C G 0.1929 38 159 0.2028 2.0679515450807406E-01
X_3723968_SNP C T 0.4948 96 98 0.7589 7.5872559225297687E-01
X_3724037_SNP C T 0.4949 98 100 0.9472 9.4748589812226647E-01
X_3724371_SNP G A 0.2234 44 153 0.5644 5.6052665923692402E-01
X_3724390_SNP C T 0.2424 48 150 0.3153 3.1230575857929066E-01
X_3724422_SNP T C 0.2335 46 151 0.5033 4.9806283683064390E-01
X_3724523_SNP T A 0.2199 42 149 0.4033 3.9944415503266428E-01
X_3724601_SNP A C 0.05025 10 189 0.6645 6.6181502906083478E-01
X_3724655_SNP A G 0.06533 13 186 0.5592 5.5569233020094555E-01
X_3725135_SNP T C 0.1888 37 159 0.136 1.3266959410242285E-01
X_3725179_SNP A C 0.3538 69 126 0.6478 6.4354677729606524E-01
X_3725181_INS GTGAGAGG G 0.06111 11 169 0.1663 1.7637433717250206E-01
X_3725182_SNP T A 0.1867 31 135 0.1205 1.3311099302770968E-01
X_3725239_SNP T A 0.2081 41 156 0.1601 1.5512680666321788E-01
X_3725240_SNP T C 0.1173 23 173 0.1461 1.4352006029672282E-01
X_3725280_SNP G T 0.203 40 157 0.2215 2.1746896628117440E-01
X_3725386_SNP T A 0.1939 38 158 0.1287 1.2834763099773261E-01
X_3725388_SNP T C 0.198 39 158 0.09804 9.7628471172912401E-02
X_3725390_SNP T G 0.1726 34 163 0.1433 1.4267186802887710E-01
X_3725411_DEL C CTCATTAATATAGAC 0.1359 25 159 0.4579 4.4818183025369518E-01
X_3725785_INS ATCCTT A 0.4051 79 116 0.3262 3.1871734101720417E-01
X_3725797_SNP C T 0.3949 77 118 0.2566 2.4944322879726466E-01
X_3725818_INS TT T 0.1405 26 159 0.8007 7.9825879779862818E-01
X_3725859_SNP C A 0.3878 76 120 0.8417 8.3980756567471393E-01
X_3725868_SNP G A 0.3782 73 120 0.6199 6.1747079460945808E-01
X_3725871_SNP C G 0.3724 73 123 0.7053 7.0274434866996160E-01
X_3725873_SNP T A 0.3724 73 123 0.7313 7.3009315501793259E-01
X_3725895_SNP T C 0.05025 10 189 0.8288 8.2738471562077887E-01
X_3725988_SNP G A 0.3878 76 120 0.8992 8.9950727157232457E-01
X_3726032_SNP C T 0.3929 77 119 0.9478 9.4788681896409488E-01
X_3726038_SNP C T 0.1768 35 163 0.2676 2.6311733744180477E-01
X_3726040_SNP T G 0.1735 34 162 0.4364 4.3364873484925592E-01
X_3726042_SNP T A 0.201 39 155 0.3924 3.9256608426904183E-01
X_3726050_SNP C T 0.3897 76 119 0.9571 9.5718617205598711E-01
X_3726051_SNP T A 0.2092 41 155 0.3753 3.7579572698645203E-01
X_3726084_SNP C G 0.1759 35 164 0.3491 3.4544190584944767E-01
X_3726130_SNP A T 0.2222 44 154 0.1749 1.7121907851462237E-01
X_3726181_SNP T C 0.3483 62 116 0.8827 8.7818590006212582E-01
X_3726381_DEL G GCAGCCA 0.2486 45 136 0.7356 7.3095571886470367E-01
X_3726504_SNP G T 0.1717 34 164 0.6283 6.2476763706072358E-01
X_3726602_SNP A G 0.1128 22 173 0.5623 5.5678372043409552E-01
X_3726604_SNP C T 0.1224 24 172 0.4478 4.4221105607897293E-01
X_3726617_SNP C G 0.1269 25 172 0.3255 3.2042739394366482E-01
X_3726670_SNP C G 0.1566 31 167 0.1915 1.8762622019653064E-01
X_3726714_SNP G A 0.2857 56 140 0.344 3.3717570079061376E-01
X_3726724_SNP A C 0.3198 63 134 0.3231 3.2010474193328220E-01
X_3726728_SNP T G 0.3161 61 132 0.4886 4.8175674021266424E-01
X_3726770_SNP A G 0.2887 56 138 0.17 1.7313553497254019E-01
X_3726776_SNP C T 0.2902 56 137 0.2474 2.4959049156301327E-01
X_3726887_SNP T C 0.1436 28 167 0.9797 9.7940517096143209E-01
X_3726936_DEL C CC 0.08649 16 169 0.0585 5.5243739755748332E-02
X_3727066_SNP G A 0.1156 23 176 0.1577 1.5471646806016404E-01
X_3727226_SNP G A 0.4564 89 106 0.8506 8.4852839607667674E-01
X_3727372_SNP G T 0.422 73 100 0.9571 9.5526214216526428E-01
X_3727521_SNP T A 0.328 62 127 0.6392 6.3637016576382566E-01
X_3727582_SNP C A 0.1077 21 174 0.2992 2.9973468739131393E-01
X_3727684_SNP T C 0.1106 22 177 0.1221 1.2044873978307613E-01
X_3727738_SNP T G 0.3467 69 130 0.681 6.7841775826891992E-01
X_3727765_SNP C T 0.3523 68 125 0.6609 6.5584086408354980E-01
X_3727782_SNP A G 0.1015 20 177 0.1571 1.5233263913451356E-01
X_3727813_SNP G A 0.1538 30 165 0.1173 1.1299726062332494E-01
X_3727828_SNP G A 0.1503 29 164 0.1796 1.8058368249053092E-01
X_3727918_DEL CA T 0.2412 48 151 0.02394 2.2892490100235790E-02
X_3727944_SNP T G 0.2132 42 155 0.01433 1.3142904862563521E-02
X_3727986_DEL CCCAAAAC C 0.2234 42 146 0.0688 7.4476058815742027E-02
X_3728241_SNP C T 0.1728 33 158 0.9034 9.0542460982360295E-01
X_3728307_SNP C T 0.2081 41 156 0.4717 4.6959976247106427E-01
X_3728464_SNP T C 0.2092 41 155 0.3702 3.6868347148033198E-01
X_3728588_SNP A G 0.4346 83 108 0.8521 8.4924177108480703E-01
X_3728626_SNP G T 0.418 79 110 0.845 8.4271180477083230E-01
X_3728636_SNP T A 0.1327 26 170 0.0136 1.2526078526715776E-02
X_3728640_SNP T A 0.1414 28 170 0.008405 7.8318152786522859E-03
X_3728667_DEL A AA 0.2746 53 140 0.15 1.6100334023204088E-01
X_3728676_SNP G T 0.4323 83 109 0.9037 9.0283068614674911E-01
X_3728730_SNP A G 0.1414 27 164 0.01165 9.8423876765715776E-03
X_3728766_SNP A G 0.1204 23 168 0.006541 5.6011680473781536E-03
X_3729020_DEL A AA 0.1657 29 146 0.9492 9.4809864115181453E-01
X_3729095_SNP T C 0.2653 52 144 0.2867 2.8065112637708811E-01
X_3729096_SNP G A 0.2653 52 144 0.2598 2.5388910703142720E-01
X_3729103_INS TGTATG CA 0.2677 53 145 0.2785 2.7485009713904496E-01
X_3729161_SNP A C 0.1244 24 169 0.9641 9.6374417949914448E-01
X_3729370_SNP G T 0.4184 82 114 0.5056 5.0108069641479625E-01
X_3729381_SNP C T 0.2 39 156 0.2656 2.5720752733014562E-01
X_3729426_SNP G A 0.132 26 171 0.1012 1.0097182061555643E-01
X_3729427_SNP C T 0.1364 27 171 0.2234 2.1891534178092076E-01
X_3729428_DEL C CGTT 0.1094 21 171 0.1338 1.2701145135546899E-01
X_3729505_SNP A G 0.1407 28 171 0.1953 1.9180283177326374E-01
X_3729593_SNP A G 0.1263 25 173 0.3378 3.3314527851921605E-01
X_3729780_SNP A T 0.3434 68 130 0.8654 8.6605199849653725E-01
X_3729796_MNP AAACA TTCTT 0.1907 37 157 0.6067 6.0226447640699510E-01
X_3729801_SNP C G 0.4433 86 108 0.9506 9.5077939378293697E-01
X_3729827_SNP A G 0.1927 37 155 0.561 5.5518685551734737E-01
X_3729844_SNP A G 0.3438 66 126 0.8487 8.4805892620414269E-01
X_3729848_SNP C T 0.4462 87 108 0.8207 8.2090034254898303E-01
X_3729868_SNP C T 0.4293 82 109 0.9934 9.9331971903695937E-01
X_3729915_SNP C T 0.1949 38 157 0.829 8.2701122004513061E-01
X_3729924_DEL C CGTGCGA 0.1939 38 158 0.5422 5.3862210300312041E-01
X_3729932_SNP T G 0.198 39 158 0.8033 8.0061857489697907E-01
X_3729939_SNP A G 0.198 39 158 0.7558 7.6173475470693486E-01
X_3729989_SNP A C 0.4921 94 97 0.4328 4.2586604401015848E-01
X_3730013_SNP G A 0.2741 54 143 0.4654 4.6280993465572540E-01
X_3730029_SNP T C 0.07107 14 183 0.3122 3.0713091756548949E-01
X_3730036_SNP T C 0.2406 45 142 0.9482 9.4908141256947887E-01
X_3730060_SNP A T 0.2642 51 142 0.4765 4.6758529996660714E-01
X_3730101_SNP C G 0.2462 48 147 0.8889 8.8700767459904384E-01
X_3730370_SNP A G 0.2308 45 150 0.8687 8.6664677627726550E-01
X_3730531_SNP A G 0.08718 17 178 0.8629 8.6099449178987664E-01
X_3730535_SNP A G 0.08718 17 178 0.7152 7.1223818515147364E-01
X_3730642_INS AA A 0.3315 61 123 0.7944 7.9029449871758717E-01
X_3730668_SNP T C 0.1472 29 168 0.367 3.6243791324746022E-01
X_3730683_SNP T G 0.3575 69 124 0.7266 7.2253534018409360E-01
X_3730795_SNP A G 0.1701 33 161 0.2774 2.6909776270984875E-01
X_3730995_SNP T C 0.3282 64 131 0.9095 9.0838610525086361E-01
X_3731026_SNP G A 0.4611 89 104 0.1876 1.8106705083233698E-01
X_3731033_SNP T C 0.1574 31 166 0.4008 3.9633751861678268E-01
X_3731167_SNP T C 0.4949 97 99 0.389 3.8280362112359201E-01
X_3731176_SNP G C 0.201 40 159 0.07219 7.0047443454830757E-02
X_3731218_SNP C G 0.06 12 188 0.9245 9.2398970987641649E-01
X_3731254_SNP G C 0.4742 92 102 0.9517 9.5182759828712837E-01
X_3731271_SNP T C 0.4677 87 99 0.8262 8.2680466441535483E-01
X_3731277_SNP A G 0.4742 92 102 0.9216 9.2187427396293198E-01
X_3731341_SNP T C 0.1959 38 156 0.1589 1.5892539070846945E-01
X_3731409_SNP T A 0.3724 73 123 0.6083 6.0482054830313992E-01
X_3731416_SNP C T 0.3655 72 125 0.5993 5.9757851373091664E-01
X_3731418_SNP T C 0.3737 74 124 0.6799 6.7671810516747755E-01
X_3731430_SNP C G 0.3706 73 124 0.6442 6.4006282416032345E-01
X_3731456_SNP A G 0.3687 73 125 0.6092 6.0812178493490321E-01
X_3731491_SNP A C 0.3472 67 126 0.5126 5.1112782625703646E-01
X_3731702_DEL T TAACTGTAACTAGT 0.3403 65 126 0.7497 7.6405861322413193E-01
X_3731752_SNP A C 0.4365 86 111 0.6556 6.5180560497010287E-01
X_3731755_SNP T A 0.1472 29 168 0.283 2.7747582185939834E-01
X_3731756_DEL T TGTTAG 0.1158 22 168 0.3613 3.5070193680002149E-01
X_3731776_SNP A C 0.433 84 110 0.5815 5.7864020435729047E-01
X_3731819_SNP T A 0.3249 64 133 0.4936 4.8853192286646829E-01
X_3731821_SNP C T 0.3249 64 133 0.5478 5.4277807968171565E-01
X_3731822_SNP T A 0.1566 31 167 0.3098 3.0705770666458676E-01
X_3731836_SNP G A 0.4643 91 105 0.8331 8.3097067250905876E-01
X_3731904_SNP A C 0.1451 28 165 0.2443 2.4161396579491690E-01
X_3731912_SNP G A 0.4872 95 100 0.7699 7.6690518948374153E-01
X_3731998_DEL A ATGCCCCA 0.199 39 157 0.2386 2.3333943013045222E-01
X_3732238_DEL G GTATTCG 0.151 29 163 0.3756 3.6620572879271629E-01
X_3732257_DEL C CAATCCC 0.1959 38 156 0.3377 3.3193099255026126E-01
X_3732269_SNP T C 0.2245 44 152 0.2348 2.3362154575639726E-01
X_3732359_SNP T A 0.2139 40 147 0.5684 5.6774731762555075E-01
X_3732403_SNP C G 0.1907 37 157 0.3286 3.2744740548115359E-01
X_3732408_SNP C A 0.2332 45 148 0.5716 5.7457911697432007E-01
X_3732481_SNP C T 0.1744 30 142 0.501 4.8626501707239733E-01
X_3732517_SNP A G 0.07186 12 155 0.3878 4.1300597729566002E-01
X_3732773_SNP C A 0.449 88 108 0.9077 9.0666580735799929E-01
X_3732834_SNP A C 0.1865 36 157 0.6683 6.6219224178178915E-01
X_3732839_SNP C G 0.4513 88 107 0.877 8.7545189227034570E-01
X_3732847_SNP A T 0.2423 47 147 0.4353 4.2896072369029226E-01
X_3732853_SNP T C 0.2359 46 149 0.5544 5.4905306449154245E-01
X_3732857_SNP C T 0.2513 49 146 0.4974 4.9165114046586833E-01
X_3732868_SNP G A 0.2551 50 146 0.5601 5.5578266096145945E-01
X_3732876_SNP A T 0.1929 38 159 0.3904 3.8590425578174881E-01
X_3732886_SNP T C 0.199 38 153 0.8176 8.1594111016530246E-01
X_3732901_SNP A C 0.2308 45 150 0.8457 8.4353257371263890E-01
X_3732961_SNP A G 0.4233 80 109 0.7099 7.0753327798682220E-01
X_3733157_SNP C G 0.1735 34 162 0.5664 5.6764500582997501E-01
X_3733274_SNP G A 0.1809 36 163 0.3078 3.0907842377005923E-01
X_3733481_SNP G T 0.4197 81 112 0.8064 8.0304827668854517E-01
X_3733497_DEL A ATTCG 0.2165 42 152 0.6893 6.9601718457754347E-01
X_3733504_INS ATGGAAAAAA A 0.2158 41 149 0.5855 5.9536278792750574E-01
X_3733595_SNP C A 0.1837 36 160 0.5787 5.7409822713461733E-01
X_3733674_SNP T G 0.1692 33 162 0.5219 5.2280267589058338E-01
X_3733689_SNP A T 0.4145 80 113 0.586 5.8606437069636474E-01
X_3733696_INS AGTT A 0.3702 67 114 0.9561 9.5808693900879627E-01
X_3733714_SNP A G 0.2435 47 146 0.3853 3.7670629019430679E-01
X_3733893_DEL A AAA 0.1852 35 154 0.3799 3.6980437663600751E-01
X_3733927_SNP G A 0.1546 30 164 0.698 6.9718569336651592E-01
X_3733972_SNP T A 0.2437 39 121 0.7466 7.3386223056896094E-01
X_3733997_SNP T C 0.1927 37 155 0.1367 1.2884775238011548E-01
X_3734008_SNP T C 0.1737 33 157 0.1132 1.0394733884131546E-01
X_3734010_SNP C T 0.1949 38 157 0.3439 3.3528256746893925E-01
X_3734209_SNP A T 0.4569 90 107 0.9814 9.8168343921531864E-01
X_3734245_SNP C T 0.2677 53 145 0.3705 3.6571070749182499E-01
X_3734248_SNP T C 0.2714 54 145 0.4197 4.1565407895984097E-01
X_3734317_SNP C G 0.2929 58 140 0.2491 2.4592185254749144E-01
X_3734325_SNP A T 0.276 53 139 0.0903 8.5846700325961978E-02
X_3734332_SNP C G 0.2821 55 140 0.1004 9.6049352392254872E-02
X_3734334_DEL A ACCAATAGTTATTTTACTTAAAGTAGCAA 0.2553 48 140 0.119 1.2567917418641317E-01
X_3734371_SNP A T 0.2908 57 139 0.3572 3.6827988983600046E-01
X_3734382_SNP G A 0.2268 44 150 0.09186 8.6248405006562279E-02
X_3734399_SNP T G 0.2618 50 141 0.1629 1.5578844008066994E-01
X_3734482_SNP T A 0.3958 76 116 0.2742 2.7110694571702720E-01
X_3734528_SNP T C 0.3814 74 120 0.1524 1.4554896304925369E-01
X_3734552_INS T TT 0.4327 74 97 0.1648 1.5326666271731482E-01
X_3734555_SNP G A 0.3957 74 113 0.1761 1.6830868930184095E-01
X_3734655_SNP T C 0.1786 35 161 0.5916 5.8755548160955207E-01
X_3734707_DEL G GTGGTTATTTG 0.1404 25 153 0.8295 8.2637339426368595E-01
X_3734736_SNP T C 0.05025 10 189 0.9283 9.2791607669199494E-01
X_3734738_SNP A T 0.1869 37 161 0.3828 3.7783434203265187E-01
X_3734823_SNP T C 0.1888 37 159 0.4384 4.3953099033986243E-01
X_3734972_SNP T C 0.445 85 106 0.1582 1.4900472395116227E-01
X_3734982_SNP T G 0.1701 33 161 0.05048 4.6826114979011159E-02
X_3735001_SNP G A 0.2872 56 139 0.6519 6.5428755705565622E-01
X_3735019_SNP G C 0.2216 43 151 0.6987 6.9409914373631665E-01
X_3735025_SNP T C 0.2667 52 143 0.7437 7.3933836647328366E-01
X_3735212_SNP A G 0.377 72 119 0.9042 9.0335358055848458E-01
X_3735290_SNP C A 0.4184 82 114 0.1356 1.2994544120039275E-01
X_3735330_SNP G A 0.2211 44 155 0.1707 1.6726111943240085E-01
X_3735523_SNP A T 0.4541 89 107 0.4642 4.5955066890475760E-01
X_3735587_SNP G A 0.401 77 115 0.28 2.7575412673893940E-01
X_3735606_SNP A T 0.3842 73 117 0.1429 1.3484492507241441E-01
X_3735612_SNP T A 0.4536 88 106 0.2173 2.0979470981611670E-01
X_3735757_SNP C T 0.4794 93 101 0.06452 6.3639666953274165E-02
X_3735762_SNP A G 0.1735 34 162 0.2914 2.8687385886132755E-01
X_3735810_SNP G T 0.4583 88 104 0.07936 7.2736529772578440E-02
X_3735813_SNP G C 0.4663 90 103 0.07369 6.7753694578494603E-02
X_3736357_SNP G C 0.4845 94 100 0.2213 2.1618181344398957E-01
X_3736636_SNP A T 0.487 94 99 0.5115 5.0289188164270104E-01
X_3736681_SNP G A 0.5 98 98 0.6163 6.1385694790674195E-01
X_3736714_SNP A T 0.2 39 156 0.2175 2.1534888338341152E-01
X_3736722_INS AA A 0.2772 51 133 0.8763 8.7394854546139078E-01
X_3736726_SNP T C 0.2684 51 139 0.9012 9.0148292617655468E-01
X_3736750_SNP G T 0.198 39 158 0.2606 2.5694140228589279E-01
X_3736845_SNP A G 0.4742 92 102 0.07992 7.7678322547017592E-02
X_3736882_INS ACATACATA A 0.2825 50 127 0.4485 4.2830196233333850E-01
X_3736883_SNP C T 0.1514 28 157 0.7546 7.5018450065776909E-01
X_3736931_SNP G A 0.2132 42 155 0.776 7.7718653990134712E-01
X_3736983_SNP G A 0.4715 91 102 0.476 4.7073446682323405E-01
X_3737364_SNP G A 0.2228 43 150 0.232 2.2466792788359058E-01
X_3737383_SNP A G 0.3978 74 112 0.7875 7.8229021441154600E-01
X_3737464_SNP A G 0.2258 42 144 0.5458 5.3595868911161548E-01
X_3737535_SNP C T 0.198 39 158 0.07799 7.8914329893914587E-02
X_3737607_SNP T C 0.4667 91 104 0.9232 9.2338617202657303E-01
X_3737669_SNP T C 0.1111 22 176 0.1591 2.0664087643109441E-01
X_3737860_SNP C T 0.3827 75 121 0.3738 3.6611050305955817E-01
X_3738026_SNP G T 0.3583 67 120 0.4514 4.5116692269452185E-01
X_3738029_DEL T TT 0.3632 69 121 0.945 9.4379442127178603E-01
X_3738157_SNP C T 0.2092 41 155 0.3934 3.8767469385192499E-01
X_3738238_SNP A T 0.3096 61 136 0.707 7.0335578591454340E-01
X_3738282_SNP A T 0.15 30 170 0.05372 5.2226945069106058E-02
X_3738346_SNP C T 0.09231 18 177 0.1965 1.9021132046168454E-01
X_3738448_SNP A G 0.065 13 187 0.6195 6.1727575597905981E-01
X_3738477_SNP T A 0.2176 42 151 0.944 9.4293598716655103E-01
X_3738572_SNP A G 0.2328 44 145 0.9798 9.7926788228493766E-01
X_3738580_SNP G A 0.09326 18 175 0.08697 8.0542748737355202E-02
X_3738697_SNP T G 0.09694 19 177 0.2319 2.3132327004433784E-01
X_3738791_SNP T G 0.3646 70 122 0.44 4.3421578256028115E-01
X_3738812_INS TA T 0.1218 24 173 0.2683 2.6579216514312032E-01
X_3738860_SNP T G 0.1026 20 175 0.9834 9.8334050869865830E-01
X_3738861_SNP A T 0.1117 22 175 0.4959 4.9499996297528082E-01
X_3738869_DEL A ATATG 0.3594 69 123 0.5803 5.7466335469850383E-01
X_3738900_SNP T C 0.09137 18 179 0.4274 4.2770619002204413E-01
X_3738901_SNP A G 0.3231 63 132 0.9845 9.8441089321123187E-01
X_3738911_SNP A T 0.3247 63 131 0.7714 7.7053768470974437E-01
X_3738947_SNP T G 0.07143 14 182 0.7991 7.9870527039503680E-01
X_3738952_SNP T C 0.2362 47 152 0.879 8.7832946851525839E-01
X_3738954_SNP T C 0.2205 43 152 0.934 9.3362414654277914E-01
X_3738975_SNP T C 0.2273 45 153 0.8919 8.9089940708991067E-01
X_3739155_SNP T C 0.2143 39 143 0.8124 8.0672184540027714E-01
X_3739368_SNP G C 0.4872 95 100 0.8697 8.6718402521255622E-01
X_3739483_SNP T C 0.4794 93 101 0.9377 9.3742638286581692E-01
X_3739505_SNP T G 0.203 40 157 0.2291 2.2297541057693548E-01
X_3739507_SNP T C 0.1888 37 159 0.5138 5.0748068875165186E-01
X_3739515_SNP C G 0.2602 51 145 0.59 5.8878588985871816E-01
X_3739596_SNP A G 0.4769 93 102 0.3452 3.4223304984797598E-01
X_3739604_INS AAGAGAAGAGAG A 0.4603 87 102 0.2639 2.5653534764627128E-01
X_3739852_SNP G A 0.4145 80 113 0.7792 7.7543470006059689E-01
X_3739856_SNP A T 0.4171 78 109 0.5386 5.2768485132356968E-01
X_3739905_SNP G A 0.1837 36 160 0.04333 4.0416263164208349E-02
X_3740000_SNP T C 0.2895 55 135 0.8813 8.7939847834875895E-01
X_3740006_SNP A C 0.4176 76 106 0.3118 3.2316825956189532E-01
X_3740009_SNP G T 0.25 48 144 0.9199 9.1816061532765103E-01
X_3740064_DEL A AA 0.2541 46 135 0.9274 9.2569598396350106E-01
X_3740161_SNP A G 0.2308 45 150 0.4544 4.4696820688348760E-01
X_3740336_SNP G A 0.268 52 142 0.5996 5.9762750796322150E-01
X_3740348_SNP A G 0.2629 51 143 0.9103 9.0901306701199325E-01
X_3740369_SNP G C 0.2577 50 144 0.7665 7.6890935087831580E-01
X_3740394_SNP G T 0.1414 28 170 0.2961 2.9118455965820578E-01
X_3740651_SNP T G 0.1269 25 172 0.649 6.4447483502845526E-01
X_3740756_SNP T A 0.06566 13 185 0.4034 3.9843772834537650E-01
X_3740970_DEL T TTCTT 0.4767 92 101 0.8744 8.7974997061250015E-01
X_3740976_INS GCTATCAGAATGCCGCG G 0.474 91 101 0.9295 9.3236610833162203E-01
X_3741039_SNP A C 0.2589 51 146 0.7508 7.4798483788075631E-01
X_3741071_SNP A G 0.2755 54 142 0.9984 9.9834696592800298E-01
X_3741110_SNP G C 0.4154 81 114 0.5661 5.6860177960565927E-01
X_3741229_SNP A G 0.2626 52 146 0.3411 3.3806005506998793E-01
X_3741252_SNP A T 0.2437 48 149 0.4205 4.1688119806654933E-01
X_3741268_SNP T C 0.4922 95 98 0.4079 4.0788741831223829E-01
X_3741371_SNP A G 0.3077 60 135 0.1363 1.3269782596856483E-01
X_3741387_SNP T C 0.2843 56 141 0.03315 3.1609560965888787E-02
X_3741425_SNP T A 0.4301 83 110 0.1066 1.0216241957364192E-01
X_3741462_SNP C T 0.4462 87 108 0.2814 2.8335122419319347E-01
X_3741721_DEL A AA 0.4162 72 101 0.3095 2.9060910048420885E-01
X_3742041_SNP T C 0.4592 90 106 0.4871 4.8063546288393566E-01
X_3742129_SNP T A 0.1598 31 163 0.8879 8.8602153761491342E-01
X_3742169_SNP T G 0.2827 54 137 0.3199 3.1108856713871502E-01
X_3742269_SNP G A 0.3144 61 133 0.1404 1.3430804175729838E-01
X_3742270_SNP C A 0.3265 64 132 0.1239 1.1811129115471741E-01
X_3742313_SNP T G 0.2551 50 146 0.3611 3.5690902776797828E-01
X_3742472_SNP C T 0.3938 76 117 0.2671 2.6472359204151863E-01
X_3742480_INS AAA A 0.2434 46 143 0.4955 4.8473110362211314E-01
X_3742528_INS ATGCCCCGGACTA A 0.2474 48 146 0.5133 5.0497192463088547E-01
X_3742585_SNP T A 0.4308 84 111 0.2194 2.1190314585145642E-01
X_3742588_SNP A G 0.2292 44 148 0.436 4.3440171240921588E-01
X_3742599_SNP A C 0.2539 49 144 0.00557 4.8448557517324431E-03
X_3742606_SNP A C 0.159 31 164 0.57 5.6422176997668361E-01
X_3742626_SNP A G 0.1675 33 164 0.5441 5.4020510853058312E-01
X_3742644_SNP A G 0.1616 32 166 0.5847 5.8176310788507002E-01
X_3742666_SNP G A 0.2394 45 143 0.4338 4.3197901586906340E-01
X_3742802_SNP A G 0.2929 58 140 0.6488 6.4673401574931666E-01
X_3742816_SNP C T 0.4747 94 104 0.4481 4.4423427535166737E-01
X_3742818_SNP T C 0.2879 57 141 0.6595 6.5664113614618425E-01
X_3742922_DEL G GTCTGTATATTTG 0.1379 24 150 0.1788 1.6301042803205945E-01
X_3743009_SNP G T 0.2437 48 149 0.9123 9.1125854399058637E-01
X_3743059_INS AA A 0.4973 91 92 0.3691 3.5171144876445415E-01
X_3743095_SNP C A 0.4427 85 107 0.1017 9.4152909592032041E-02
X_3743102_SNP A G 0.241 47 148 0.4318 4.2451415941965032E-01
X_3743152_INS GGT G 0.1753 34 160 0.1513 1.4515825196227128E-01
X_3743163_SNP G C 0.2538 50 147 0.3651 3.6580021710198485E-01
X_3743187_SNP T A 0.2677 53 145 0.2045 2.0223985453921334E-01
X_3743213_SNP C G 0.4495 89 109 0.06519 6.2373068151061938E-02
X_3743221_SNP A T 0.2474 48 146 0.5832 5.8023226210990719E-01
X_3743222_SNP C G 0.2551 50 146 0.4978 4.9597146345347920E-01
X_3743227_DEL A TCGAAAGGGAAAAT 0.2551 50 146 0.7352 7.3143936455439040E-01
X_3743242_SNP A G 0.2408 46 145 0.8217 8.1734453571315946E-01
X_3743243_SNP C T 0.2513 49 146 0.7963 7.9308031423339442E-01
X_3743246_DEL A AGCATAT 0.2513 49 146 0.8942 8.9426652647751947E-01
X_3743264_SNP T C 0.2769 54 141 0.1115 1.0925903122679093E-01
X_3743265_SNP T C 0.2746 53 140 0.114 1.0856704820957319E-01
X_3743269_SNP T C 0.2513 49 146 0.7495 7.4536196095546936E-01
X_3743275_SNP T G 0.4712 90 101 0.0747 7.2004999827483193E-02
X_3743280_SNP G A 0.269 53 144 0.2185 2.1475891679151193E-01
X_3743321_INS TGCAT T 0.4096 77 111 0.32 3.0675790340655351E-01
X_3743332_SNP C T 0.4346 83 108 0.2709 2.6832972475867178E-01
X_3743639_DEL G GTCAGGCGG 0.1224 24 172 0.1258 1.2161106023402435E-01
X_3743659_SNP G C 0.09091 18 180 0.6082 6.0539169942754401E-01
X_3743679_SNP T C 0.25 48 144 0.5187 5.1419099786305167E-01
X_3743686_DEL T TACCGCTCACCGCTTACCGCTT 0.1587 30 159 0.4576 4.4684878460753985E-01
X_3743765_SNP A G 0.2577 50 144 0.5954 5.8943847104504854E-01
X_3743771_SNP A C 0.2642 51 142 0.5374 5.3218049076254859E-01
X_3744053_SNP A T 0.3827 75 121 0.2323 2.2876156499771816E-01
X_3744068_SNP A T 0.075 15 185 0.6599 6.5786648634690781E-01
X_3744144_SNP C T 0.1429 28 168 0.7431 7.4001384092970923E-01
X_3744146_INS TATTGAGT T 0.4946 92 94 0.2667 2.5832380899471452E-01
X_3744233_SNP A G 0.4323 83 109 0.5016 5.0160612948357231E-01
X_3744452_DEL C CCGTTCC 0.4076 75 109 0.6808 7.0480173651430567E-01
X_3744479_DEL A ATCCCCA 0.06111 11 169 0.7314 7.1995476128256741E-01
X_3744491_SNP A G 0.4082 80 116 0.4155 4.0952023360076784E-01
X_3744492_SNP A G 0.4043 76 112 0.349 3.3624107970285599E-01
X_3744528_SNP A G 0.1929 38 159 0.3572 3.5571924183836112E-01
X_3744668_SNP T C 0.06633 13 183 0.1326 1.2659477709401090E-01
X_3744669_SNP T C 0.2577 50 144 0.6383 6.4122715047283374E-01
X_3744859_SNP A G 0.2755 54 142 0.5821 5.7640605684405277E-01
X_3744887_SNP C T 0.2577 50 144 0.2396 2.3727168450325520E-01
X_3744975_SNP T C 0.2656 51 141 0.4179 4.1404238060525322E-01
X_3744982_SNP C T 0.2591 50 143 0.4004 4.0476708524270066E-01
X_3744987_SNP T C 0.2704 53 143 0.476 4.7733750253577922E-01
X_3745133_SNP G A 0.2872 54 134 0.5193 5.2080361734810698E-01
X_3745160_SNP T C 0.2667 52 143 0.4582 4.5886620268747136E-01
X_3745166_SNP G T 0.266 50 138 0.4596 4.6263205670668150E-01
X_3745199_SNP T C 0.07143 14 182 0.3303 3.2525692427195729E-01
X_3745265_SNP C T 0.2435 47 146 0.1186 1.2390495717468641E-01
X_3745358_DEL A AAA 0.2193 41 146 0.136 1.2645657387514242E-01
X_3745433_SNP T C 0.264 52 145 0.195 1.8949440910392534E-01
X_3745434_SNP A T 0.0603 12 187 0.8691 8.6819257715975540E-01
X_3745467_SNP G T 0.0603 12 187 0.2457 2.4152720778513215E-01
X_3745719_SNP T G 0.2642 51 142 0.141 1.4056527010479991E-01
X_3745728_SNP G A 0.2589 51 146 0.127 1.2817439825581933E-01
X_3745796_SNP C G 0.2513 49 146 0.1215 1.2129759592091094E-01
X_3745861_SNP A C 0.2577 50 144 0.131 1.3008578450529540E-01
X_3745930_SNP G A 0.276 53 139 0.3401 3.3898187794345946E-01
X_3745945_SNP T A 0.2727 54 144 0.3239 3.2087774647551404E-01
X_3746020_SNP C A 0.2513 49 146 0.2325 2.3236795064520011E-01
X_3746161_SNP A T 0.2704 53 143 0.2669 2.6689514301789785E-01
X_3746202_SNP C T 0.2474 48 146 0.1578 1.5648440292252130E-01
X_3746316_SNP T C 0.07179 14 181 0.5294 5.2354979078171304E-01
X_3746331_SNP T C 0.3172 59 127 0.4242 4.1752303725196160E-01
X_3746472_SNP T G 0.399 77 116 0.1516 1.5111834251542133E-01
X_3746508_SNP T C 0.2539 49 144 0.1707 1.7289701064520036E-01
X_3746583_SNP T C 0.08205 16 179 0.2874 2.7991070858032974E-01
X_3746694_SNP C T 0.1762 34 159 0.3116 3.0923088383609876E-01
X_3746700_SNP A G 0.08673 17 179 0.5634 5.5719416765250118E-01
X_3746709_SNP T C 0.09596 19 179 0.6687 6.6515275816133324E-01
X_3746742_SNP C T 0.1641 32 163 0.2503 2.4799581843068508E-01
X_3746745_SNP T C 0.1658 32 161 0.2856 2.7899052919011680E-01
X_3746790_SNP G C 0.1598 31 163 0.3948 3.8888117572550218E-01
X_3746850_SNP G C 0.1633 32 164 0.4012 3.9664218008925511E-01
X_3746949_SNP C T 0.3368 65 128 0.06552 6.7676864586939417E-02
X_3746988_SNP G A 0.3264 63 130 0.446 4.4900699345763651E-01
X_3747045_SNP G C 0.2611 47 133 0.1943 1.9210545058764406E-01
X_3747090_SNP C G 0.06633 13 183 0.2415 2.3644511840086380E-01
X_3747132_SNP A G 0.3085 58 130 0.6359 6.2852489335407902E-01
X_3747198_SNP T C 0.05528 11 188 0.1266 1.2354629360216374E-01
X_3747204_SNP T C 0.2917 56 136 0.744 7.4273474274512652E-01
X_3747222_SNP A T 0.2368 45 145 0.3342 3.2225241888652767E-01
X_3747228_SNP T A 0.05208 10 182 0.06698 6.1523435888718579E-02
X_3747237_SNP C A 0.05612 11 185 0.1098 1.0584962450517588E-01
X_3747348_SNP G A 0.3112 61 135 0.5364 5.3082155768897821E-01
X_3747369_SNP G C 0.2513 49 146 0.1814 1.8156101586216966E-01
X_3747552_SNP G A 0.2565 49 142 0.07408 1.0637620227363676E-01
X_3747573_SNP C T 0.241 47 148 0.1339 1.2829587957467992E-01
X_3747618_SNP C T 0.2268 44 150 0.02397 2.3723213965813929E-02
X_3747702_SNP T C 0.2526 49 145 0.2404 2.4141933718195296E-01
X_3747759_SNP T C 0.2577 50 144 0.119 1.2021623609343413E-01
X_3747984_SNP G C 0.2462 48 147 0.3077 3.0884899725800685E-01
X_3748209_SNP T C 0.2462 48 147 0.2084 2.0795931505054122E-01
X_3748380_SNP G C 0.2383 46 147 0.2833 2.8047588342836338E-01
X_3748509_SNP T C 0.2344 45 147 0.1134 1.1003182178306725E-01
X_3748683_SNP C T 0.2398 47 149 0.2095 2.0214868568370126E-01
X_3748707_SNP A T 0.228 44 149 0.2309 2.3077754143074736E-01
X_3748713_SNP G A 0.2396 46 146 0.1762 1.7616711498673865E-01
X_3748947_SNP A G 0.25 47 141 0.5776 5.7615276949983762E-01
X_3749172_SNP C T 0.2487 48 145 0.1891 1.8786024895895526E-01
X_3749178_SNP C T 0.2539 49 144 0.245 2.4589656093370782E-01
X_3749274_SNP C T 0.2487 49 148 0.2003 2.0303008736454031E-01
X_3749307_SNP G A 0.2462 48 147 0.256 2.5648123877317175E-01
X_3749319_SNP T C 0.2474 47 143 0.2439 2.4319254401706147E-01
X_3749385_SNP C T 0.2539 49 144 0.229 2.3043373590703009E-01
X_3749520_SNP A C 0.2526 49 145 0.197 1.8945466965747582E-01
X_3749599_SNP A C 0.2371 46 148 0.2533 2.5166284444231601E-01
X_3749688_SNP G A 0.2299 43 144 0.2812 2.8306013425975163E-01
X_3749703_SNP A G 0.2421 46 144 0.3031 2.9767033008093646E-01
X_3750066_SNP G T 0.232 45 149 0.4012 3.9304178299813841E-01
X_3750162_SNP G C 0.241 47 148 0.4198 4.2017697871737580E-01
X_3750255_SNP G A 0.25 48 144 0.4421 4.3933045630690293E-01
X_3750274_SNP T C 0.2421 46 144 0.1919 1.9472887528906824E-01
X_3750324_SNP G A 0.2487 47 142 0.2805 2.8207867052355073E-01
X_3750333_SNP A C 0.254 48 141 0.3237 3.2664932150573589E-01
X_3750421_SNP T C 0.2108 39 146 0.3786 3.6588299688115333E-01
X_3750465_SNP T C 0.2181 41 147 0.1928 1.8559345956643758E-01
X_3750501_SNP G A 0.2344 45 147 0.2896 2.9655443964643702E-01
X_3750525_SNP A G 0.06 12 188 0.9612 9.6092839303833344E-01
X_3750727_SNP T C 0.2347 46 150 0.2249 2.2415015132120963E-01
X_3751036_SNP A G 0.2513 49 146 0.2442 2.3698567313370789E-01
X_3751055_SNP T A 0.2513 49 146 0.2772 2.6960345599090085E-01
X_3751206_SNP T C 0.2396 46 146 0.3822 3.7911309509028535E-01
X_3751306_SNP A C 0.2176 42 151 0.6275 6.2218186975161649E-01
X_3751349_SNP T C 0.2513 48 143 0.2444 2.4154356083392303E-01
X_3751361_DEL T TT 0.05155 10 184 0.8627 8.6037642640557199E-01
X_3751367_SNP T A 0.1878 34 147 0.3987 3.8115426375345873E-01
X_3751477_SNP A G 0.2332 45 148 0.3667 3.5671609572549901E-01
X_3751478_SNP G A 0.2344 45 147 0.3543 3.4331816345817079E-01
X_3751491_SNP A T 0.2328 44 145 0.3005 2.8944309294886184E-01
X_3751519_SNP T C 0.2074 39 149 0.6469 6.4285168026131612E-01
X_3751532_SNP A C 0.2131 39 144 0.3411 3.2768096233676125E-01
X_3751544_SNP T G 0.2114 37 138 0.4096 3.8933483471634189E-01
X_3751553_SNP C T 0.2011 36 143 0.3631 3.5158320298077539E-01
X_3751555_SNP T A 0.1943 34 141 0.2444 2.3425301071683269E-01
X_3751579_SNP A G 0.1975 32 130 0.3274 2.9979947464473189E-01
X_3751685_SNP A G 0.232 42 139 0.435 4.2237326089076166E-01
X_3751701_DEL G GA 0.2247 40 138 0.5375 5.2389373360232772E-01
X_3751719_SNP A C 0.2485 41 124 0.4228 4.0060102338030334E-01
X_3751730_SNP A C 0.06748 11 152 0.005933 3.3280543735298702E-03
X_3752448_SNP T C 0.1882 32 138 0.887 8.8489608981432144E-01
X_3752453_SNP A T 0.125 21 147 0.5225 5.7820484497472191E-01
X_3752460_SNP G A 0.1296 21 141 0.5934 5.8577791655725930E-01
X_3752556_SNP C G 0.4094 70 101 0.6474 6.3008962458391493E-01
X_3752564_SNP A C 0.328 61 125 0.7551 7.4716616360938382E-01
X_3752632_SNP A G 0.2105 40 150 0.681 6.7811262629364388E-01
X_3752637_SNP A T 0.3105 59 131 0.9506 9.5670113162983306E-01
X_3752644_SNP C G 0.2308 45 150 0.4374 4.3624530794450100E-01
X_3752657_SNP A C 0.08205 16 179 0.4021 3.9390567195428361E-01
X_3752685_SNP T G 0.08122 16 181 0.8671 8.7037154616552281E-01
X_3752687_SNP T C 0.09645 19 178 0.3944 3.8815602115740300E-01
X_3752697_SNP G C 0.3161 61 132 0.8733 8.7206459467181541E-01
X_3752699_SNP A T 0.08629 17 180 0.2482 2.4247448176488906E-01
X_3752707_DEL A AA 0.2 36 144 0.478 4.5960189981579347E-01
X_3752716_SNP G A 0.09645 19 178 0.3969 3.9133835393513161E-01
X_3752735_SNP T G 0.09548 19 180 0.4 3.9585608957664720E-01
X_3752757_SNP T C 0.09091 18 180 0.9408 9.4243410168083486E-01
X_3752768_SNP T A 0.3316 65 131 0.6692 6.6617377982966175E-01
X_3752840_SNP A T 0.4359 85 110 0.6943 6.9218277752436252E-01
X_3752854_SNP G A 0.08081 16 182 0.1642 1.6121622412848646E-01
X_3752881_SNP G A 0.08629 17 180 0.2268 2.2276844995970169E-01
X_3752895_SNP T C 0.3196 62 132 0.7403 7.3738076309881584E-01
X_3752910_SNP C G 0.2188 42 150 0.7302 7.2573481286072550E-01
X_3752972_SNP A T 0.2677 53 145 0.5682 5.6522811961263231E-01
X_3753160_SNP A C 0.4233 80 109 0.9989 9.9887795358297748E-01
X_3753167_SNP G A 0.4162 77 108 0.9155 9.1328928452569069E-01
X_3753223_SNP C G 0.07732 15 179 0.2167 2.0969138504638585E-01
X_3753303_SNP A G 0.2273 45 153 0.579 5.8055180559614872E-01
X_3753344_SNP C A 0.2103 41 154 0.5742 5.7208885744583560E-01
X_3753413_SNP T A 0.2284 45 152 0.3118 3.1360155108601029E-01
X_3753418_DEL AAA A 0.1823 33 148 0.3266 3.1282560947891946E-01
X_3753448_SNP T A 0.2615 51 144 0.3574 3.5239236393023876E-01
X_3753479_SNP A G 0.335 66 131 0.3293 3.3133311459765324E-01
X_3753616_SNP T G 0.1414 28 170 0.2631 2.5772589858147676E-01
X_3753656_SNP C G 0.1457 29 170 0.2535 2.4930758130320241E-01
X_3753722_SNP A T 0.1538 30 165 0.4937 4.8835055821010009E-01
X_3753752_SNP A G 0.07035 14 185 0.3162 3.1269043656654383E-01
X_3753795_SNP G C 0.1566 31 167 0.3032 3.0006112039774102E-01
X_3753833_DEL AA A 0.3902 64 100 0.8436 8.4210937687902865E-01
X_3753860_SNP G A 0.3897 76 119 0.3346 3.2747781970769951E-01
X_3753954_SNP C T 0.3789 72 118 0.4653 4.6243517565627534E-01
X_3754119_SNP T C 0.1371 27 170 0.315 3.0970154887782475E-01
X_3754142_SNP T A 0.2694 52 141 0.9559 9.5564389283274853E-01
X_3754215_SNP T A 0.1443 28 166 0.3923 3.8750186563773270E-01
X_3754251_SNP A T 0.1117 22 175 0.5875 5.8238121509519769E-01
X_3754297_SNP G T 0.1598 31 163 0.7383 7.3451209710697807E-01
X_3754420_SNP C G 0.2449 48 148 0.474 4.6756030419937711E-01
X_3754434_SNP A G 0.2552 49 143 0.9144 9.1390317903741036E-01
X_3754467_SNP T C 0.4946 91 93 0.5246 5.0924705296333417E-01
X_3754557_SNP A C 0.2165 42 152 0.7174 7.1182606186047859E-01
X_3754560_SNP G A 0.203 40 157 0.5982 5.9342977696109456E-01
X_3754566_SNP G A 0.199 39 157 0.7861 7.8470255467795513E-01
X_3754645_SNP C T 0.2245 44 152 0.8232 8.2380423857257146E-01
X_3754646_SNP A G 0.1598 31 163 0.961 9.6062432657696883E-01
X_3754755_SNP A G 0.1269 25 172 0.4023 3.9799518913987608E-01
X_3754810_SNP G C 0.3679 71 122 0.3943 3.9752501156649089E-01
X_3754829_SNP C T 0.3081 61 137 0.3589 3.6164731816723905E-01
X_3754834_SNP T A 0.2371 46 148 0.4314 4.2953674907768180E-01
X_3754838_SNP A T 0.2292 44 148 0.5473 5.4501196083566072E-01
X_3754839_DEL C CTGGCTTCT 0.2251 43 148 0.6071 6.0545607616215247E-01
X_3754850_SNP G T 0.2292 44 148 0.4278 4.2679205830543743E-01
X_3754871_SNP C A 0.2256 44 151 0.7408 7.3685216158133904E-01
X_3754879_SNP T C 0.2051 40 155 0.6171 6.1163666944149475E-01
X_3754880_SNP A T 0.2041 40 156 0.8111 8.0874884471263164E-01
X_3754914_SNP C T 0.2172 43 155 0.4249 4.2190887767419138E-01
X_3754918_SNP T C 0.4588 89 105 0.9115 9.0976665001502011E-01
X_3754936_SNP A C 0.2273 45 153 0.6489 6.4516585835526230E-01
X_3755504_INS TTTTT CA 0.05051 10 188 0.0001725 1.4703745433434514E-04
X_3755662_SNP T G 0.3958 76 116 0.8977 8.9719729630798961E-01
X_3755694_SNP A C 0.1263 24 166 0.3207 3.1753803033014494E-01
X_3755698_SNP T C 0.3387 63 123 0.3098 3.0348091852588199E-01
X_3755775_SNP G C 0.4439 87 109 0.8503 8.5402232716291293E-01
X_3755797_SNP A G 0.1869 37 161 0.8001 7.9805119188125473E-01
X_3755823_SNP A C 0.3909 77 120 0.1742 1.6861448615404073E-01
X_3755858_DEL T TT 0.1466 28 163 0.8051 8.0402517363492332E-01
X_3755872_SNP G A 0.401 79 118 0.9025 9.0141332741728142E-01
X_3755908_SNP A G 0.3508 67 124 0.8942 8.9261035851753256E-01
X_3756014_SNP T A 0.2615 51 144 0.7731 7.7119728686095057E-01
X_3756170_SNP G A 0.2398 47 149 0.8197 8.1869451350221523E-01
X_3756204_SNP C T 0.1897 37 158 0.4399 4.3721732178129502E-01
X_3756212_SNP G A 0.2593 49 140 0.8608 8.5748524369252843E-01
X_3756213_SNP T C 0.2723 52 139 0.9243 9.2350143723576139E-01
X_3756302_SNP T C 0.2135 41 151 0.2392 2.3330686560314096E-01
X_3756330_SNP A G 0.2374 47 151 0.492 4.8723815268928827E-01
X_3756341_SNP T C 0.2296 45 151 0.409 4.0309620823573133E-01
X_3756378_SNP C G 0.2176 42 151 0.3244 3.1484117674584888E-01
X_3756545_SNP T C 0.1641 32 163 0.1173 1.1541415864203441E-01
X_3756593_SNP A T 0.1624 32 165 0.1001 9.5705106408656149E-02
X_3756619_SNP T G 0.4381 85 109 0.3855 3.8649968858502626E-01
X_3756627_SNP T C 0.2296 45 151 0.678 6.7441963735442878E-01
X_3756631_SNP C T 0.4375 84 108 0.574 5.6858564155459690E-01
X_3756632_SNP C A 0.4323 83 109 0.541 5.3354252208973629E-01
X_3756738_SNP G T 0.1649 32 162 0.3001 3.1359261593627130E-01
X_3756765_SNP A T 0.07576 15 183 0.7945 7.9266678942035596E-01
X_3756793_SNP A G 0.3454 67 127 0.3199 3.1370845912138834E-01
X_3756832_SNP G C 0.2487 48 145 0.7075 7.0265285575280867E-01
X_3756853_SNP A G 0.2487 48 145 0.6115 6.1178523777278460E-01
X_3756955_SNP T G 0.4301 83 110 0.1989 1.9824958152221828E-01
X_3756981_SNP C T 0.2577 50 144 0.6043 6.0448065015443564E-01
X_3756982_SNP T A 0.4256 83 112 0.5586 5.5974612004326985E-01
X_3756988_SNP A G 0.4388 86 110 0.2068 2.0852707342992527E-01
X_3757047_SNP A C 0.2704 53 143 0.3236 3.2328939593021155E-01
X_3757062_SNP T C 0.1531 30 166 0.1355 1.2940413576658771E-01
X_3757150_SNP A C 0.05584 11 186 0.7587 7.5742007100235542E-01
X_3757169_SNP T C 0.4898 96 100 0.2889 2.8175510535633153E-01
X_3757197_SNP C A 0.05528 11 188 0.9486 9.4841430361547252E-01
X_3757261_SNP C T 0.2435 47 146 0.5414 5.4359850485040218E-01
X_3757318_SNP A G 0.1135 21 164 0.07918 9.7826100369209246E-02
X_3757324_SNP T C 0.1323 25 164 0.06482 6.9591908745464420E-02
X_3757375_SNP G C 0.2474 48 146 0.7131 7.1392418993970141E-01
X_3757507_SNP T A 0.4712 90 101 0.343 3.5047372244355601E-01
X_3757676_SNP A G 0.4555 87 104 0.2731 2.9310231627641814E-01
X_3757696_SNP G A 0.3436 67 128 0.4981 5.0026973871844571E-01
X_3757708_SNP G C 0.2652 48 133 0.7493 7.4393806027055231E-01
X_3757732_SNP T C 0.06061 12 186 0.5316 5.2714158326930360E-01
X_3758002_SNP A C 0.25 49 147 0.7755 7.7264347042690007E-01
X_3758054_SNP A G 0.3814 74 120 0.2343 2.3081811280657238E-01
X_3758278_SNP C T 0.4271 82 110 0.09421 8.8186338966512068E-02
X_3758355_SNP T G 0.3452 68 129 0.09992 9.5917846720282141E-02
X_3758368_SNP G A 0.2642 51 142 0.01703 1.6801396056500884E-02
X_3758476_SNP A G 0.3731 72 121 0.1344 1.2869305473742887E-01
X_3758580_SNP A G 0.2732 53 141 0.02424 2.2622934939793293E-02
X_3758629_SNP A G 0.2843 56 141 0.04248 3.9790690416603193E-02
X_3758659_SNP T C 0.09091 18 180 0.8252 8.2350890170173729E-01
X_3758698_SNP G A 0.09137 18 179 0.8689 8.6744459203181978E-01
X_3759001_SNP G A 0.07614 15 182 0.7454 7.4663113789420310E-01
X_3759040_SNP T C 0.3655 72 125 0.4383 4.4372728622056590E-01
X_3759089_SNP C T 0.08629 17 180 0.5065 5.0814917034018448E-01
X_3759096_SNP C T 0.1256 25 174 0.4577 4.6108888175668061E-01
X_3759100_SNP G C 0.05528 11 188 0.1499 1.4648902986072865E-01
X_3759108_SNP C T 0.1218 24 173 0.4704 4.7192475931760403E-01
X_3759114_SNP T C 0.1218 24 173 0.4031 4.0448959076827673E-01
X_3759159_SNP A G 0.4197 81 112 0.9016 9.0062993536236791E-01
X_3759270_SNP A C 0.3535 70 128 0.5933 5.9084915125224191E-01
X_3759345_DEL C CATTT 0.1934 35 146 0.08851 9.1881940656998728E-02
X_3759350_SNP G A 0.08763 17 177 0.4466 4.6611460565955054E-01
X_3759373_SNP T G 0.4872 95 100 0.2117 2.1338522596109233E-01
X_3759560_SNP A G 0.2398 47 149 0.7352 7.3124798216585496E-01
X_3759636_SNP C T 0.4398 84 107 0.537 5.3755813381076756E-01
X_3759644_SNP A G 0.441 86 109 0.7292 7.2846025957496030E-01
X_3759675_SNP C G 0.4053 77 113 0.876 8.7445215407916566E-01
X_3759709_SNP T G 0.05528 11 188 0.1934 1.8948046421167175E-01
X_3759795_SNP G T 0.4503 86 105 0.1366 1.2930214550007713E-01
X_3759797_SNP T C 0.3402 66 128 0.4322 4.2742638795425714E-01
X_3759805_SNP G A 0.349 67 125 0.3803 3.7335121188911435E-01
X_3759973_SNP G A 0.4176 76 106 0.2209 2.1366553820494771E-01
X_3760139_SNP C T 0.3641 71 124 0.1079 1.0264304251242207E-01
X_3760190_SNP A T 0.3571 70 126 0.6083 6.0320498268469436E-01
X_3760191_DEL AAGTACATACATACATATTTCGGATG A 0.375 72 120 0.5992 6.0591365508787154E-01
X_3760359_SNP A T 0.3834 74 119 0.7621 7.6141296133462655E-01
X_3760436_SNP C T 0.1949 38 157 0.8335 8.3401601823997229E-01
X_3760639_SNP G A 0.3788 75 123 0.5661 5.6191188363213262E-01
X_3760648_SNP T C 0.3418 67 129 0.5748 5.6922027437146094E-01
X_3760659_SNP G C 0.2629 51 143 0.4805 4.7333487677878161E-01
X_3760801_SNP C G 0.2538 50 147 0.4492 4.4302832765081901E-01
X_3760823_SNP T C 0.3886 75 118 0.2632 2.7156342392302824E-01
X_3760834_SNP T C 0.4381 85 109 0.9126 9.1248787865273084E-01
X_3760905_SNP A C 0.4479 86 106 0.913 9.1125388754423398E-01
X_3760906_SNP A C 0.445 85 106 0.9044 9.0191977821724789E-01
X_3760917_SNP C A 0.4 78 117 0.344 3.3699461443862688E-01
X_3761007_SNP A G 0.3927 75 116 0.3419 3.3863513204180340E-01
X_3761012_SNP A T 0.199 39 157 0.2643 2.5691379295488281E-01
X_3761024_SNP G C 0.1117 22 175 0.1983 1.9490714567158851E-01
X_3761039_SNP T C 0.366 71 123 0.9552 9.5500060051073066E-01
X_3761046_SNP A G 0.2 39 156 0.3055 3.0308593776951931E-01
X_3761148_SNP G A 0.301 59 137 0.8659 8.6595829185719986E-01
X_3761169_SNP A G 0.2812 54 138 0.8667 8.6586037327614152E-01
X_3761176_SNP A G 0.2843 56 141 0.8511 8.5153376007124326E-01
X_3761235_SNP T C 0.2893 57 140 0.9922 9.9206011890492041E-01
X_3761236_SNP T C 0.2821 55 140 0.9964 9.9634053088328722E-01
X_3761237_INS TTTAG T 0.2646 50 139 0.9935 9.9331638713016535E-01
X_3761239_SNP G A 0.4368 83 107 0.3883 3.7689965809080617E-01
X_3761307_DEL T TGGCATAGCAAA 0.09744 19 176 0.9062 9.0972012131678082E-01
X_3761310_SNP T C 0.3036 51 117 0.3813 3.8256447487724266E-01
X_3761314_SNP A G 0.3077 52 117 0.5412 5.4547411151846514E-01
X_3761322_SNP T A 0.4249 82 111 0.4375 4.2995603320349463E-01
X_3761332_SNP C T 0.2565 49 142 0.3854 3.7789007791009344E-01
X_3761364_SNP G A 0.2092 41 155 0.2556 2.4856229402551200E-01
X_3761630_SNP A G 0.065 13 187 0.2721 2.6907169140772980E-01
X_3761679_SNP C A 0.3487 68 127 0.5248 5.2228452678776338E-01
X_3761713_SNP G A 0.06566 13 185 0.2737 2.6894357250077605E-01
X_3761944_SNP A T 0.2923 57 138 0.968 9.6761075975548438E-01
X_3761978_SNP C T 0.2944 58 139 0.8768 8.7564571780036116E-01
X_3762005_SNP A G 0.2513 48 143 0.4655 4.5770907457078946E-01
X_3762259_SNP T G 0.2667 52 143 0.6605 6.5549757374662510E-01
X_3762266_SNP T A 0.2653 52 144 0.738 7.3390704084235048E-01
X_3762313_SNP A G 0.267 51 140 0.6093 6.1329069072588072E-01
X_3762399_SNP G T 0.3564 67 121 0.5428 5.3966193640364701E-01
X_3762416_SNP T C 0.3492 66 123 0.9495 9.5148592587708503E-01
X_3762523_SNP A T 0.2717 50 134 0.6054 5.9752929835793345E-01
X_3762602_SNP G T 0.3665 70 121 0.5431 5.4936908317189104E-01
X_3762651_SNP A C 0.3784 70 115 0.7474 7.4243166606812272E-01
X_3762668_SNP C T 0.3763 73 121 0.9055 9.0578472212994354E-01
X_3762740_INS TCATTCCTATACAATGTT T 0.349 67 125 0.8998 8.9851504725607145E-01
X_3762744_SNP C T 0.3646 70 122 0.7709 7.6648261888756619E-01
X_3762932_SNP C A 0.4 76 114 0.7298 7.2691564592169855E-01
X_3763041_SNP T C 0.2746 53 140 0.5374 5.3818609858384936E-01
X_3763081_SNP A G 0.2741 54 143 0.7134 7.0996284101011886E-01
X_3763177_SNP G C 0.3827 75 121 0.6624 6.6409246133064448E-01
X_3763196_SNP C T 0.2656 51 141 0.9177 9.1801769781317988E-01
X_3763529_SNP C T 0.4388 86 110 0.6903 6.9120865113874774E-01
X_3763687_SNP A C 0.2984 57 134 0.683 6.7721444072248982E-01
X_3763808_DEL T TAGCCTG 0.266 50 138 0.1052 9.8022519095049110E-02
X_3763818_SNP A T 0.4643 91 105 0.1828 1.7686519856603877E-01
X_3763827_SNP T C 0.1616 32 166 0.7344 7.3149916683710869E-01
X_3763879_SNP T A 0.2917 56 136 0.1799 1.7233108743083703E-01
X_3763920_SNP T A 0.1071 21 175 0.7416 7.3898402377315364E-01
X_3763924_SNP T C 0.3247 63 131 0.6277 6.2282261048576415E-01
X_3763967_SNP A C 0.375 66 110 0.2093 2.1717738329601854E-01
X_3764002_SNP C T 0.3454 67 127 0.0676 6.3538048540146372E-02
X_3764020_SNP G A 0.1005 20 179 0.2119 2.0803158009625333E-01
X_3764038_SNP A G 0.2974 58 137 0.1624 1.6169661284173087E-01
X_3764069_SNP T G 0.3436 67 128 0.09154 9.0973513281241036E-02
X_3764087_SNP T A 0.085 17 183 0.5881 5.8571843161311077E-01
X_3764088_SNP C A 0.085 17 183 0.5881 5.8571843161311077E-01
X_3764097_SNP A C 0.07538 15 184 0.7267 7.2447751641132929E-01
X_3764155_SNP G T 0.3814 74 120 0.02662 2.6579812570312000E-02
X_3764280_SNP A T 0.3538 69 126 0.1353 1.3042137013754673E-01
X_3764311_SNP T C 0.08586 17 181 0.5824 5.8444129992826555E-01
X_3764335_SNP C T 0.3041 59 135 0.2079 2.0625674399380056E-01
X_3764380_SNP G A 0.4375 84 108 0.04791 4.6170609298960760E-02
X_3764445_SNP T C 0.4256 83 112 0.08983 8.6801112746331954E-02
X_3764448_SNP T A 0.4145 80 113 0.09115 8.6389118969817269E-02
X_3764619_SNP T A 0.06091 12 185 0.1391 1.3523288156863600E-01
X_3764691_INS TAACAAT T 0.3784 70 115 0.3884 3.8234640490530158E-01
X_3764696_SNP G T 0.3179 62 133 0.1765 1.6917240987824067E-01
X_3764718_SNP A G 0.1036 20 173 0.9957 9.9566022892375861E-01
X_3764910_SNP C T 0.1371 27 170 0.6854 6.8287680077907198E-01
X_3764916_SNP T A 0.1371 27 170 0.5027 4.9841216717704095E-01
X_3764923_SNP A G 0.1421 28 169 0.5522 5.4775558920769518E-01
X_3764940_SNP G C 0.1364 27 171 0.5049 5.0116473138145257E-01
X_3764954_SNP T A 0.3906 75 117 0.1073 9.8693674129658682E-02
X_3764992_SNP A C 0.4479 86 106 0.03971 3.6322843664162476E-02
X_3765012_SNP T G 0.4947 93 95 0.09417 8.5674849845967072E-02
X_3765021_DEL C CGAAAGTTTC 0.3622 71 125 0.2244 2.1727898956747416E-01
X_3765053_SNP G A 0.359 70 125 0.2818 2.7510328681819718E-01
X_3765089_SNP C T 0.4947 94 96 0.03456 3.5403146871222715E-02
X_3765095_SNP A T 0.4579 87 103 0.0282 2.5802624887892475E-02
X_3765122_SNP T C 0.4863 89 94 0.08395 7.6145150823608704E-02
X_3765152_SNP A T 0.3526 67 123 0.193 1.9116204735138720E-01
X_3765221_SNP T C 0.3226 60 126 0.1896 1.8376890761987630E-01
X_3765243_SNP A T 0.3041 52 119 0.08021 6.5454272509926179E-02
X_3765245_DEL A AA 0.2749 47 124 0.1117 9.5448665107097153E-02
X_3765256_SNP G T 0.3073 55 124 0.1004 8.7088673005760953E-02
X_3765261_SNP A G 0.3224 59 124 0.1243 1.1301313528801527E-01
X_3765280_SNP A C 0.3111 56 124 0.06222 5.4309820300089219E-02
X_3765322_SNP G A 0.06452 12 174 0.6727 6.6868174223761989E-01
X_3765453_SNP C T 0.4509 78 95 0.529 5.0958075200055841E-01
X_3765455_SNP T A 0.454 79 95 0.4617 4.4143324368767689E-01
X_3765540_SNP T C 0.4136 79 112 0.25 2.4159729419078024E-01
X_3765625_SNP G T 0.4171 78 109 0.206 1.9949516336985551E-01
X_3765631_SNP A G 0.4211 80 110 0.2274 2.2039346639117097E-01
X_3765683_SNP A G 0.4249 82 111 0.2375 2.2702096661568050E-01
X_3765703_SNP T A 0.4301 83 110 0.2504 2.4013228624024896E-01
X_3765759_SNP C A 0.359 70 125 0.02919 2.7011901883013688E-02
X_3765761_SNP A C 0.2923 57 138 0.06008 5.6839856137627320E-02
X_3765879_SNP A G 0.2211 44 155 0.6576 6.5613723101968624E-01
X_3766021_SNP T C 0.2843 56 141 0.7535 7.5444400454327953E-01
X_3766168_SNP T G 0.2932 56 135 0.3152 3.0838654571097290E-01
X_3766304_DEL C CCAC 0.09278 18 176 0.2478 2.4277943732526996E-01
X_3766327_SNP T C 0.3249 64 133 0.1354 1.3187121934085244E-01
X_3766386_DEL A AAAGCGACA 0.06417 12 175 0.07209 7.3990515641263979E-02
X_3766406_SNP A G 0.09278 18 176 0.3326 3.3132891808945431E-01
X_3766634_SNP G A 0.06533 13 186 0.417 4.1290384410710601E-01
X_3766650_SNP T C 0.06533 13 186 0.4098 4.0631135682014308E-01
X_3766658_SNP C A 0.3316 63 127 0.7718 7.6921735874231134E-01
X_3766669_SNP A C 0.5 98 98 0.4719 4.6530245468189146E-01
X_3766674_SNP C G 0.5 98 98 0.3875 3.8530634218173609E-01
X_3766700_SNP G A 0.3571 70 126 0.7051 7.0970234901387919E-01
X_3766744_SNP A T 0.4817 92 99 0.343 3.3373064712947864E-01
X_3766770_SNP A G 0.1082 21 173 0.1593 1.6135622592197674E-01
X_3766788_DEL C CAG 0.09794 19 175 0.02532 2.3629253954990753E-02
X_3766810_SNP T C 0.08763 17 177 0.09523 9.2459369733122632E-02
X_3766833_SNP A T 0.05128 10 185 0.6007 5.9684310215400049E-01
X_3766998_INS AC A 0.2584 46 132 0.9411 9.3882090141018593E-01
X_3767027_SNP T C 0.2979 56 132 0.8702 8.6782663623451062E-01
X_3767042_SNP C A 0.2932 56 135 0.9083 9.0707034977157197E-01
X_3767102_SNP T C 0.0829 16 177 0.1252 1.2619377858404612E-01
X_3767259_SNP G C 0.0804 16 183 0.3307 3.2708465320889191E-01
X_3767406_SNP A T 0.0804 16 183 0.1929 1.8948004936390284E-01
X_3767437_SNP T A 0.199 39 157 0.3314 3.2875920686328486E-01
X_3767638_SNP G A 0.09694 19 177 0.3825 3.8667326605839980E-01
X_3767662_SNP A G 0.06633 13 183 0.02447 2.2366139188493974E-02
X_3767845_SNP T C 0.134 26 168 0.3454 3.4553220202070223E-01
X_3768238_SNP G A 0.102 20 176 0.639 6.3495846800450018E-01
X_3768305_SNP C G 0.05051 10 188 0.7855 7.8319630914212157E-01
X_3768437_SNP T C 0.3333 64 128 0.7202 7.1816188979509310E-01
X_3768459_SNP T C 0.4167 80 112 0.6765 6.7541246991012571E-01
X_3768645_SNP A T 0.1514 28 157 0.2148 2.1335559312765917E-01
X_3768647_INS TCAATCTGT T 0.1823 35 157 0.5168 5.1721485471040718E-01
X_3768749_SNP A G 0.3822 73 118 0.7585 7.5749987952846665E-01
X_3768759_SNP A G 0.2111 42 157 0.7751 7.7409111133558517E-01
X_3768778_SNP T A 0.3776 74 122 0.4559 4.5476280509084444E-01
X_3768792_SNP G C 0.4639 90 104 0.7378 7.3543438703133668E-01
X_3769035_SNP G A 0.3594 69 123 0.7882 7.8782327738356495E-01
X_3769240_SNP A G 0.3776 74 122 0.7067 7.0293015739457076E-01
X_3769310_SNP C T 0.3889 77 121 0.5107 5.0645963978433084E-01
X_3769318_SNP G C 0.3367 67 132 0.6802 6.7752058927800363E-01
X_3769427_SNP A G 0.3299 64 130 0.4333 4.4401410271903563E-01
X_3769618_SNP C G 0.05584 11 186 0.1069 1.0865369442674022E-01
X_3769627_SNP G T 0.05641 11 184 0.1269 1.2714535976273267E-01
X_3769847_SNP T C 0.2356 45 146 0.113 1.2874912588613419E-01
X_3770062_SNP A G 0.102 20 176 0.7379 7.3540212112045711E-01
X_3770095_SNP A T 0.05528 11 188 0.2241 2.2005330231468145E-01
X_3770137_SNP A G 0.05051 10 188 0.0874 8.3909076965537066E-02
X_3770227_SNP G A 0.1684 33 163 0.0392 3.6675239420281801E-02
X_3770231_SNP G A 0.1684 33 163 0.04941 4.6535552554384053E-02
X_3770307_SNP C T 0.1675 33 164 0.0555 5.3174814865532209E-02
X_3770318_SNP G C 0.1684 33 163 0.06042 5.8375718307614496E-02
X_3770323_SNP T C 0.1111 22 176 0.2408 2.3741498445795206E-01
X_3770480_SNP T C 0.05528 11 188 0.1262 1.2286178697998251E-01
X_3770534_SNP C T 0.4103 80 115 0.2647 2.5666505855989774E-01
X_3770657_SNP T C 0.1378 27 169 0.8391 8.3683507878933516E-01
X_3770682_SNP T C 0.2821 55 140 0.5622 5.5542238261148347E-01
X_3770723_SNP C T 0.2335 46 151 0.6206 6.1687489211542190E-01
X_3770742_SNP C T 0.2386 47 150 0.5284 5.2305566700538053E-01
X_3770786_SNP G A 0.25 49 147 0.4344 4.2802144946890486E-01
X_3770801_SNP A G 0.3046 60 137 0.2126 2.0647157545349915E-01
X_3770825_SNP A G 0.2974 58 137 0.2394 2.3246516291252761E-01
X_3771065_SNP C T 0.2245 44 152 0.6954 6.9389946466458752E-01
X_3771176_SNP G A 0.2205 43 152 0.8698 8.6815260085204771E-01
X_3771360_SNP C T 0.2347 46 150 0.2123 2.0579662592865922E-01
X_3771488_SNP A G 0.1472 29 168 0.7817 7.8045639058318961E-01
X_3771502_DEL G GTTCG 0.1327 26 170 0.8553 8.5646889223028089E-01
X_3771822_SNP A G 0.05556 11 187 0.8678 8.6795479364430661E-01
X_3772842_SNP C A 0.276 53 139 0.8835 8.8136450346309125E-01
X_3772905_SNP A C 0.4256 83 112 0.5294 5.2635983129169328E-01
X_3772940_SNP C A 0.4315 85 112 0.3178 3.1390722091510992E-01
X_3772941_SNP A G 0.4359 85 110 0.3134 3.0665712554063940E-01
X_3773015_SNP A G 0.3232 64 134 0.2243 2.2228743755296365E-01
X_3773105_SNP T C 0.3161 61 132 0.8611 8.5960600167482726E-01
X_3773159_SNP A G 0.3198 63 134 0.8004 7.9841493166477651E-01
X_3773355_SNP A T 0.3939 78 120 0.7506 7.4854767020778112E-01
X_3773357_SNP A C 0.397 79 120 0.8254 8.2426512804936425E-01
X_3773363_SNP A T 0.398 78 118 0.7456 7.4189391091107859E-01
X_3773386_SNP G A 0.3897 76 119 0.6872 6.8783521633913369E-01
X_3773410_SNP T G 0.3897 76 119 0.9993 9.9930439770389934E-01
X_3773450_SNP A T 0.05556 11 187 0.6714 6.7030660232417172E-01
X_3773471_SNP T A 0.4051 79 116 0.7641 7.6057822044931889E-01
X_3773694_SNP G A 0.4286 84 112 0.8853 8.8480122038769893E-01
X_3773778_SNP T C 0.4536 88 106 0.9389 9.3806942220736422E-01
X_3774048_SNP G A 0.4872 95 100 0.659 6.5301767237573105E-01
X_3774210_SNP T C 0.4845 94 100 0.7904 7.8877153165221792E-01
X_3774258_SNP T C 0.4787 90 98 0.8963 8.9392300584002082E-01
X_3774393_SNP A C 0.4817 92 99 0.6248 6.1800850817060893E-01
X_3774515_SNP T C 0.09184 18 178 0.981 9.8089310714899647E-01
X_3774528_SNP A T 0.4819 93 100 0.8047 8.0158383951397594E-01
X_3774543_DEL G GTGGACTCTGCACTTAGTTTATCATTAAAATATA 0.4899 97 101 0.7257 7.2409170929391686E-01
X_3774578_SNP C G 0.4873 96 101 0.6623 6.5842828643207318E-01
X_3774752_SNP T C 0.487 94 99 0.4569 4.5720768952529756E-01
X_3774756_SNP A T 0.4819 93 100 0.9135 9.1255970969913047E-01
X_3775356_DEL ATTTATTTGGATTAGGGAACATGTAGCGTGATGACTAAATGAACTCCGGACAAGTACTTTGGCTCACCATATTTCGTAGAAAACTAA A 0.3814 74 120 0.8057 8.0283637216716208E-01
X_3775469_SNP C T 0.3719 74 125 0.9295 9.2885057640560431E-01
X_3775494_SNP G A 0.3834 74 119 0.9826 9.8234484277274015E-01
X_3775563_SNP T C 0.3679 71 122 0.9357 9.3506043797016469E-01
X_3776048_SNP C A 0.09694 19 177 0.8917 8.9058134747335793E-01
X_3776065_SNP C T 0.4531 87 105 0.6755 6.7117808638565490E-01
X_3776070_SNP A T 0.4564 89 106 0.6267 6.2270188332734211E-01
X_3776076_SNP A G 0.4392 83 106 0.6964 6.8945118655693738E-01
X_3776115_SNP A T 0.102 20 176 0.9257 9.2516279520797129E-01
X_3776151_SNP T C 0.08808 17 176 0.7869 7.8371486369585197E-01
X_3776433_SNP T C 0.3402 66 128 0.9633 9.6258595916810918E-01
X_3776690_SNP C T 0.09596 19 179 0.4352 4.3059222793021612E-01
X_3776843_SNP G A 0.1066 21 176 0.836 8.3472125465869595E-01
X_3777044_SNP T C 0.1026 20 175 0.7608 7.5681818154586000E-01
X_3777055_SNP G A 0.09694 19 177 0.8814 8.8000080320804552E-01
X_3777174_SNP G A 0.4136 79 112 0.9025 9.0188912682923450E-01
X_3777239_DEL C CC 0.1176 22 165 0.1373 1.3764054753461674E-01
X_3777308_SNP T A 0.2051 40 155 0.8673 8.6729881202646575E-01
X_3777315_SNP T C 0.1554 30 163 0.9961 9.9601817419592564E-01
X_3777330_SNP T G 0.06061 12 186 0.8094 8.0734279632563588E-01
X_3777341_SNP A G 0.1667 33 165 0.7903 7.8823890800116969E-01
X_3777381_SNP C T 0.1799 34 155 0.8245 8.2334589243986800E-01
X_3777446_INS GG G 0.3708 66 112 0.7194 7.1532947744604458E-01
X_3777453_SNP A T 0.401 79 118 0.7417 7.4226876647820617E-01
X_3777609_SNP A C 0.1807 30 136 0.8163 8.1204549213998978E-01
X_3777742_SNP G T 0.09744 19 176 0.9336 9.3265836561324544E-01
X_3777758_SNP A C 0.102 20 176 0.832 8.2940378234787460E-01
X_3777967_SNP T G 0.4948 96 98 0.9801 9.7980239789544232E-01
X_3777993_SNP A G 0.09231 18 177 0.9374 9.3656131022824829E-01
X_3778021_SNP G C 0.09326 18 175 0.8873 8.8501708393912049E-01
X_3778043_SNP A G 0.09184 18 178 0.8097 8.0671595550227659E-01
X_3778048_SNP A G 0.102 20 176 0.2675 2.6081101657792449E-01
X_3778064_DEL G GTCGACCAG 0.4185 77 107 0.791 7.8580111766714567E-01
X_3778371_SNP C T 0.2708 52 140 0.5463 5.4582451218885175E-01
X_3778455_SNP C A 0.1364 27 171 0.9238 9.2297550926396754E-01
X_3778538_SNP G A 0.4697 93 105 0.6106 6.0657581184386955E-01
X_3778689_SNP A T 0.4531 87 105 0.6614 6.5986632488628660E-01
X_3778922_SNP A G 0.1005 20 179 0.9634 9.6306727256558045E-01
X_3778938_SNP T G 0.08673 17 179 0.4735 4.6888899286408980E-01
X_3778946_SNP C G 0.07692 15 180 0.4091 4.1093097185597671E-01
X_3778948_INS TCG T 0.06806 13 178 0.7758 7.7260973436253821E-01
X_3779056_INS AA A 0.328 62 127 0.205 2.5348201382932567E-01
X_3779064_SNP T C 0.4219 81 111 0.5616 5.5411517350036354E-01
X_3779078_SNP C T 0.1005 20 179 0.08785 8.5299625225240039E-02
X_3779079_DEL G GTT 0.1005 20 179 0.2833 2.8688641958829830E-01
X_3779086_SNP A G 0.1005 20 179 0.2833 2.8688641958829830E-01
X_3779096_DEL T TT 0.101 20 178 0.2782 2.8093262205086833E-01
X_3779102_SNP A G 0.105 21 179 0.1189 1.1654167483600386E-01
X_3779120_SNP T G 0.3021 58 134 0.7483 7.4679001336475803E-01
X_3779143_INS TCATT T 0.4032 75 111 0.9684 9.6763421358993895E-01
X_3779179_DEL C TA 0.09596 19 179 0.2118 2.1466982426597481E-01
X_3779179_SNP C T 0.1023 18 158 0.6227 6.1915338001570386E-01
X_3779203_SNP A G 0.4136 79 112 0.9058 9.0497179486191826E-01
X_3779228_SNP T A 0.191 38 161 0.1659 1.6541108375038582E-01
X_3779236_SNP A T 0.1929 38 159 0.1699 1.6754951118960959E-01
X_3779257_SNP T G 0.201 39 155 0.09139 1.0090404354014149E-01
X_3779260_SNP T A 0.2564 50 145 0.7813 7.7775186377305272E-01
X_3779272_SNP C T 0.3487 68 127 0.5662 5.5910005518404593E-01
X_3779300_SNP T C 0.132 26 171 0.4207 4.1581382190109784E-01
X_3779304_SNP C G 0.08673 17 179 0.5888 5.8353399076199908E-01
X_3779391_SNP C A 0.07222 13 167 0.7467 7.3962141612005849E-01
X_3779408_SNP T G 0.1489 28 160 0.2274 2.8427156015524213E-01
X_3779410_SNP T G 0.1649 31 157 0.8153 8.1652023215348435E-01
X_3779449_SNP T C 0.07179 14 181 0.6227 6.1668489111843561E-01
X_3779571_SNP G C 0.1518 29 162 0.3486 3.4204289874319571E-01
X_3779576_INS TCTTGCT T 0.1587 30 159 0.4378 4.3154379249853603E-01
X_3779608_SNP G A 0.2577 50 144 0.09248 8.7114821807613207E-02
X_3779797_DEL C CGT 0.2258 42 144 0.7623 7.5840020062141944E-01
X_3779802_SNP A G 0.2526 49 145 0.9706 9.7021728569446963E-01
X_3779922_SNP C T 0.2073 40 153 0.5085 5.0524237374789382E-01
X_3780048_SNP G A 0.3505 68 126 0.3565 3.5030850309124750E-01
X_3780098_SNP T C 0.05263 10 180 0.9813 9.8123808032606630E-01
X_3780123_SNP A C 0.08081 16 182 0.6951 6.9210259817947206E-01
X_3780243_SNP G T 0.445 85 106 0.6617 6.5576503931746055E-01
X_3780249_SNP C G 0.3264 63 130 0.6844 6.8325441979595980E-01
X_3780455_SNP A C 0.1709 34 165 0.1132 1.1046847913233160E-01
X_3780466_SNP T C 0.2284 45 152 0.01675 1.5330218115771134E-02
X_3780473_SNP G A 0.3641 71 124 0.2054 2.0561116791203604E-01
X_3780476_SNP G A 0.3608 70 124 0.159 1.5996866983916158E-01
X_3780482_SNP C T 0.2538 50 147 0.4071 4.0885340946514726E-01
X_3780603_SNP G A 0.3402 66 128 0.3047 3.0421734153671076E-01
X_3780641_SNP A G 0.175 35 165 0.1343 1.3183245086730688E-01
X_3780642_SNP T G 0.1354 26 166 0.8905 8.9066443512299509E-01
X_3780692_SNP A C 0.07035 14 185 0.8413 8.3993665694395858E-01
X_3780880_SNP A G 0.1582 31 165 0.9244 9.2366587090969676E-01
X_3780933_SNP A C 0.1582 31 165 0.8895 8.8791180313546858E-01
X_3781077_SNP G A 0.0603 12 187 0.4113 4.0775225205641985E-01
X_3781079_SNP T C 0.06599 13 184 0.8772 8.7555204837170630E-01
X_3781195_SNP G A 0.2386 47 150 0.9694 9.6903099926783676E-01
X_3781210_SNP T C 0.105 21 179 0.9284 9.2797686252987599E-01
X_3781217_SNP T C 0.09645 19 178 0.5514 5.5379278773343654E-01
X_3781355_SNP C A 0.1218 24 173 0.675 6.7146562989427694E-01
X_3781434_SNP T C 0.1692 33 162 0.9088 9.0773612039939722E-01
X_3781522_SNP C A 0.07143 14 182 0.8144 8.1200364788223400E-01
X_3781530_SNP T C 0.06599 13 184 0.809 8.0653849506720898E-01
X_3781597_SNP T G 0.2021 39 154 0.9593 9.5855402950423463E-01
X_3781602_SNP G A 0.1804 35 159 0.5897 5.8238210733004869E-01
X_3781641_SNP A G 0.2539 49 144 0.1794 1.7016602785440305E-01
X_3781701_SNP A G 0.2324 43 142 0.3003 2.9262471286709879E-01
X_3781705_SNP G T 0.2704 53 143 0.4408 4.3353237500659270E-01
X_3781726_SNP C G 0.07653 15 181 0.764 7.6492719003481258E-01
X_3781889_DEL G GAG 0.1615 31 161 0.4177 4.0822757457368331E-01
X_3781922_SNP A G 0.1939 38 158 0.4555 4.5049411201625333E-01
X_3781934_SNP A C 0.08122 16 181 0.8098 8.0824384622742340E-01
X_3782058_SNP C T 0.3918 76 118 0.2721 2.6498765783750833E-01
X_3782134_DEL A AA 0.08021 15 172 0.7224 7.5056109725518050E-01
X_3782219_SNP G A 0.1128 22 173 0.5456 5.3946426795833791E-01
X_3782316_SNP C T 0.07035 14 185 0.9719 9.7168144370959408E-01
X_3782446_SNP A C 0.1692 33 162 0.7982 7.9700359655817277E-01
X_3782469_SNP A T 0.1624 32 165 0.739 7.3581488502608883E-01
X_3782475_INS TA T 0.1531 30 166 0.9649 9.6502464810245436E-01
X_3782478_SNP A C 0.1538 30 165 0.9637 9.6372158874098945E-01
X_3782485_SNP T C 0.1574 31 166 0.8102 8.1131525332861765E-01
X_3782489_SNP T C 0.08629 17 180 0.8592 8.5968632086046892E-01
X_3782493_SNP A G 0.1531 30 166 0.739 7.4002464929233347E-01
X_3782529_DEL T TAAAGAG 0.1 20 180 0.8509 8.4995227506647009E-01
X_3782537_SNP T C 0.1667 33 165 0.7946 7.9279860761934839E-01
X_3782551_DEL T TAACTTATAGCATATGCACTTT 0.1709 34 165 0.6845 6.8186704550672661E-01
X_3782588_SNP A T 0.2653 52 144 0.9522 9.5163496324949470E-01
X_3782594_SNP G T 0.2092 41 155 0.3216 3.1432573179671142E-01
X_3782601_SNP T C 0.09596 19 179 0.6007 5.9969108953688521E-01
X_3782604_SNP A G 0.3668 73 126 0.973 9.7274676765461987E-01
X_3782613_SNP T A 0.2619 44 124 0.6626 6.9286857525391143E-01
X_3782621_SNP T G 0.05025 10 189 0.3893 3.8618917349870496E-01
X_3782623_DEL T TT 0.09091 18 180 0.8442 8.4277083691291321E-01
X_3782635_SNP T C 0.1005 20 179 0.6001 5.9862859487283504E-01
X_3782640_SNP T A 0.09645 19 178 0.6061 6.0161340455885337E-01
X_3782663_SNP C T 0.1649 32 162 0.5396 5.4117753358320086E-01
X_3782670_SNP A G 0.1327 26 170 0.4813 4.8360050963117163E-01
X_3782688_SNP G A 0.05076 10 187 0.888 8.8680707652182988E-01
X_3782706_SNP T C 0.09091 18 180 0.8003 7.9808796711249042E-01
X_3782713_SNP C T 0.3744 73 122 0.8867 8.8537949442441122E-01
X_3782753_SNP T C 0.07 14 186 0.9383 9.3787018947909462E-01
X_3782938_SNP T C 0.05584 11 186 0.5054 5.1656932484808338E-01
X_3782989_SNP C T 0.07143 14 182 0.7166 7.1298319552104972E-01
X_3783007_SNP T A 0.3333 62 124 0.9792 9.7914007994888519E-01
X_3783016_SNP T C 0.05946 11 174 0.2844 2.7888303432908046E-01
X_3783091_SNP C T 0.234 44 144 0.9463 9.4791657373925897E-01
X_3783130_SNP T C 0.385 72 115 0.9061 9.0291311495996385E-01
X_3783154_SNP A G 0.05076 10 187 0.7693 7.6639507453389266E-01
X_3783163_SNP T C 0.285 55 138 0.9104 9.1364003578626374E-01
X_3783178_SNP A G 0.1256 25 174 0.7908 7.8898144446824703E-01
X_3783289_SNP C T 0.4865 90 95 0.4607 4.4662869610008771E-01
X_3783427_SNP T C 0.1878 37 160 0.8062 8.0377340474769987E-01
X_3783578_SNP A G 0.1015 20 177 0.8001 7.9797575058453329E-01
X_3783645_SNP G A 0.1282 25 170 0.7422 7.3854345307352398E-01
X_3783696_DEL T TA 0.1514 28 157 0.7337 7.4473373262240516E-01
X_3783761_SNP C T 0.101 20 178 0.885 8.8401819129366799E-01
X_3783789_SNP A G 0.3351 64 127 0.8266 8.2541696875116188E-01
X_3783842_SNP A G 0.08205 16 179 0.9976 9.9765077525628665E-01
X_3783863_SNP C T 0.4946 92 94 0.9186 9.1748349864514478E-01
X_3783908_SNP G C 0.2969 57 135 0.8317 8.3082139595129190E-01
X_3783923_SNP G T 0.1337 25 162 0.2977 2.9021010559062854E-01
X_3783954_SNP A G 0.25 47 141 0.8332 8.3191154446299120E-01
X_3783968_SNP T C 0.25 48 144 0.8325 8.3392813703552893E-01
X_3783980_SNP G A 0.2577 50 144 0.975 9.7460375054083814E-01
X_3784022_SNP T C 0.3242 59 123 0.8322 8.2550446279653966E-01
X_3784106_DEL T TCTTGCTGCTCCT 0.06135 10 153 0.3159 2.9296081719586620E-01
X_3784130_SNP T A 0.2033 37 145 0.2161 2.1550414206699064E-01
X_3784146_MNP ACA GTG 0.139 26 161 0.3452 3.4268979283903866E-01
X_3784251_SNP A G 0.1658 31 156 0.8851 8.8391990744189441E-01
X_3784307_SNP T C 0.1173 23 173 0.6063 6.0107576339852575E-01
X_3784440_SNP T C 0.05584 11 186 0.9397 9.3902217297004598E-01
X_3784441_DEL C CC 0.2941 55 132 0.2608 2.4940601060458445E-01
X_3784535_SNP A T 0.0804 16 183 0.7129 7.1070566830786563E-01
X_3784550_SNP T C 0.06061 12 186 0.7037 7.0065021429145691E-01
X_3784733_SNP C A 0.4583 88 104 0.3132 3.1595935783878326E-01
X_3784738_DEL C CCGCAGGCCAACAGAAGTTGACAAGATATATACAATATAAAGCTGGCCATGGTCAGAACCCAAGTTCA 0.06091 12 185 0.6454 6.4334944388241178E-01
X_3784761_SNP G A 0.1514 28 157 0.3184 3.1298025685134689E-01
X_3784770_SNP G C 0.1421 26 157 0.3782 3.7071756837367442E-01
X_3784783_SNP C G 0.1038 19 164 0.1986 1.9179884968413585E-01
X_3784790_SNP T C 0.3812 69 112 0.1498 1.4756020339017417E-01
X_3784810_DEL A AAGTCACAGGAGTT 0.07 14 186 0.3956 3.9266877636612463E-01
X_3784826_SNP C A 0.07071 14 184 0.3903 3.8524747798449610E-01
X_3784831_SNP A T 0.4134 74 105 0.1476 1.4190101588310378E-01
X_3784840_SNP C G 0.1413 26 158 0.1252 1.2494104027324771E-01
X_3784867_SNP C T 0.2678 49 134 0.9623 9.6171760694433051E-01
X_3784882_SNP C G 0.1341 24 155 0.9432 9.4271110764336341E-01
X_3784917_SNP G A 0.3481 63 118 0.5446 5.4000888070258080E-01
X_3785050_SNP A G 0.2538 50 147 0.5318 5.3322816740757273E-01
X_3785108_SNP A G 0.4416 87 110 0.9517 9.5154252009706541E-01
X_3785145_SNP G A 0.3724 73 123 0.5984 6.0380374085194821E-01
X_3785231_DEL T TCGCCCTTGGTCCTCTGGGCATAACTTTCAGCTGGGGAATCCCGACTAAGCCGCAGAAAACAGCAT 0.06091 12 185 0.4349 4.3050177010738189E-01
X_3785258_SNP C T 0.1117 20 159 0.4208 3.9950605944928796E-01
X_3785277_SNP G T 0.1864 33 144 0.4279 4.1131447341816263E-01
X_3785311_SNP T G 0.05025 10 189 0.7796 7.7769056345717746E-01
X_3785341_SNP G A 0.132 26 171 0.2109 2.0973186509274488E-01
X_3785474_SNP A T 0.3613 69 122 0.5787 5.7312945310515273E-01
X_3785482_SNP T C 0.4819 93 100 0.8026 8.0350486764643292E-01
X_3785615_DEL A AA 0.4379 74 95 0.7237 7.1680004754986326E-01
X_3785691_SNP A G 0.1633 32 164 0.9636 9.6414659072135211E-01
X_3785851_SNP T A 0.07317 12 152 0.3675 3.4984166927482696E-01
X_3786025_SNP A T 0.2053 39 151 0.842 8.4157200183871017E-01
X_3786027_SNP G T 0.2053 39 151 0.8743 8.7232436941689095E-01
X_3786032_SNP A T 0.2083 40 152 0.9414 9.4090741556920754E-01
X_3786087_INS TT T 0.1737 33 157 0.5663 5.6462645419372848E-01
X_3786092_INS GG G 0.1848 34 150 0.7048 6.9986004810182845E-01
X_3786511_SNP T A 0.1111 21 168 0.7403 7.3739955380865840E-01
X_3786524_SNP A G 0.2431 44 137 0.1787 1.6527813072052022E-01
X_3786537_SNP C T 0.4972 89 90 0.5515 5.3881051904528943E-01
X_3786921_SNP T A 0.08586 17 181 0.5547 5.5665384325055545E-01
X_3786929_SNP T A 0.3737 74 124 0.9467 9.4628078404094484E-01
X_3786941_SNP C T 0.07614 15 182 0.3487 3.5078161603693936E-01
X_3786949_SNP A G 0.3838 76 122 0.9315 9.3078425449294311E-01
X_3787108_SNP T C 0.05051 10 188 0.08927 8.6242462859553282E-02
X_3787114_SNP T A 0.1276 25 171 0.4958 4.9036645282034452E-01
X_3787139_SNP A C 0.07071 14 184 0.00285 2.6523536398655690E-03
X_3787195_DEL T TCCA 0.05 10 190 0.6101 6.0781206037418467E-01
X_3787233_SNP C T 0.3858 76 121 0.126 1.2120856588433715E-01
X_3787493_INS TGTTTT T 0.2976 50 118 0.8447 8.3784555880688083E-01
X_3787498_INS TCTTTT T 0.05155 10 184 0.201 1.9690515982188872E-01
X_3787667_SNP C G 0.3804 70 114 0.2626 2.5309221983273811E-01
X_3787685_SNP T G 0.2917 56 136 0.9653 9.6512760605519521E-01
X_3787709_SNP T A 0.3247 63 131 0.5232 5.1791941245394668E-01
X_3787711_SNP T A 0.4308 84 111 0.9991 9.9910597089737097E-01
X_3788077_SNP G A 0.05556 11 187 0.1712 1.6650393979492950E-01
X_3788204_SNP T A 0.07812 15 177 0.8844 8.8403011092467532E-01
X_3788234_SNP A T 0.08122 16 181 0.667 6.6526991305957905E-01
X_3788582_SNP T A 0.2359 46 149 0.9563 9.5555731973543201E-01
X_3788688_SNP A C 0.1421 27 163 0.4682 4.5768394686529701E-01
X_3788958_SNP C T 0.1559 29 157 0.5917 5.8490835659132667E-01
X_3789153_SNP C T 0.1518 29 162 0.4996 4.9702427294539930E-01
X_3789154_SNP G C 0.1606 31 162 0.7594 7.5647505430590334E-01
X_3789171_SNP C G 0.117 22 166 0.2822 2.7433288907360853E-01
X_3789312_SNP T C 0.08586 17 181 0.5558 5.5187575639726072E-01
X_3789383_DEL G GTCCG 0.07653 15 181 0.6852 6.8437164479275225E-01
X_3789545_SNP C A 0.07071 14 184 0.4428 4.3776828861096750E-01
X_3789548_SNP G C 0.398 78 118 0.4301 4.2841649909570723E-01
X_3789558_SNP T C 0.09548 19 180 0.8072 8.0556041861419769E-01
X_3789580_SNP T A 0.4286 84 112 0.3661 3.5881960049353645E-01
X_3789601_INS AGA A 0.4716 83 93 0.5788 5.9197033255831233E-01
X_3789602_INS AAA A 0.05556 11 187 0.2356 2.3088821537870508E-01
X_3789699_SNP T C 0.4444 88 110 0.7541 7.5138077908987255E-01
X_3789777_SNP T C 0.06061 12 186 0.3871 3.8421613609602068E-01
X_3789798_SNP T A 0.06061 12 186 0.3871 3.8421613609602068E-01
X_3789834_INS CTTC C 0.3226 60 126 0.7157 7.1429226713925620E-01
X_3789950_SNP G A 0.06566 13 185 0.2151 2.1138671682506427E-01
X_3790022_SNP C T 0.3061 60 136 0.6638 6.6024636020646532E-01
X_3790096_SNP T G 0.06186 12 182 0.03035 2.9600704880276062E-02
X_3790104_SNP A T 0.1554 30 163 0.8467 8.4474285474822430E-01
X_3790131_SNP T C 0.08854 17 175 0.307 2.9904393696544851E-01
X_3790137_SNP C T 0.1026 20 175 0.422 4.1781547512511841E-01
X_3790169_SNP G C 0.1167 21 159 0.4653 4.7034387412896639E-01
X_3790314_SNP A G 0.1173 23 173 0.2597 2.5408646348676667E-01
X_3790350_SNP G A 0.4158 79 111 0.6136 6.0741976378057438E-01
X_3790587_SNP T A 0.08586 17 181 0.4973 4.9300423391334414E-01
X_3790635_SNP C T 0.1515 30 168 0.9269 9.2607404467588106E-01
X_3790717_SNP A G 0.4197 81 112 0.3567 3.4625614706002650E-01
X_3790795_SNP C G 0.4745 93 103 0.07199 7.0894208084767471E-02
X_3790807_SNP G A 0.05051 10 188 0.3569 3.5211387107082315E-01
X_3790829_SNP A C 0.07732 15 179 0.9412 9.4038807159575777E-01
X_3790849_SNP G A 0.08205 16 179 0.9692 9.6890593637709266E-01
X_3790850_SNP C T 0.09091 18 180 0.7955 7.9421591546722037E-01
X_3790915_SNP A G 0.3333 66 132 0.4473 4.4211244413736317E-01
X_3790945_SNP A G 0.25 49 147 0.8472 8.4565563392850129E-01
X_3791061_SNP A C 0.264 52 145 0.8773 8.7763570039543570E-01
X_3791081_SNP C T 0.05 10 190 0.9567 9.5641001953437310E-01
X_3791169_SNP G T 0.08543 17 182 0.8753 8.7446827766500712E-01
X_3791178_SNP A G 0.09137 18 179 0.6349 6.3058539965028082E-01
X_3791262_SNP T A 0.1256 25 174 0.8923 8.9546154507992093E-01
X_3791319_SNP G T 0.3161 61 132 0.3351 3.3247179155316886E-01
X_3791337_SNP A T 0.105 21 179 0.385 3.8200767287456139E-01
X_3791353_DEL C CAATTCGC 0.4066 74 108 0.3659 3.5695968410198298E-01
X_3791365_SNP C T 0.4564 89 106 0.4167 4.0830426304015888E-01
X_3791372_SNP T C 0.105 21 179 0.385 3.8200767287456139E-01
X_3791382_SNP G A 0.4948 96 98 0.6738 6.6792814276586610E-01
X_3791399_SNP T C 0.4975 98 99 0.7034 6.9970208355002317E-01
X_3791436_SNP A C 0.2154 42 153 0.1118 1.0513066181072750E-01
X_3791446_SNP G T 0.3827 75 121 0.3523 3.4453057844169310E-01
X_3791450_SNP G A 0.15 30 170 0.4086 4.0561264800771279E-01
X_3791494_SNP C A 0.085 17 183 0.5533 5.5080068590835429E-01
X_3791539_SNP T G 0.1907 37 157 0.9384 9.3766988164726384E-01
X_3791557_SNP G T 0.07035 14 185 0.425 4.2204656840625765E-01
X_3791688_SNP C A 0.1015 20 177 0.6713 6.7076538051800783E-01
X_3791712_SNP T G 0.4124 80 114 0.5108 5.0876301445059768E-01
X_3791713_SNP A G 0.202 40 158 0.3056 3.0051424958614714E-01
X_3791765_SNP T A 0.1684 33 163 0.2843 2.7721570743335555E-01
X_3791776_SNP G A 0.06 12 188 0.0395 3.8269477800491350E-02
X_3791796_INS CCTTGTTC C 0.0603 12 187 0.04061 3.8940838413002110E-02
X_3791802_SNP G T 0.1838 34 151 0.1712 1.7871502521586635E-01
X_3791804_SNP T C 0.1828 34 152 0.1686 1.7718247016252053E-01
X_3791811_SNP C G 0.1848 34 150 0.1551 1.6218783277286242E-01
X_3791836_SNP G T 0.1717 34 164 0.6877 6.8741628692850032E-01
X_3791904_SNP T A 0.3421 65 125 0.02738 2.3682511043559239E-02
X_3792104_SNP T G 0.1517 27 151 0.2819 2.8094868568598685E-01
X_3792171_SNP C G 0.07732 15 179 0.5575 5.5470370863678253E-01
X_3792189_SNP T C 0.159 31 164 0.4556 4.5066283314997346E-01
X_3792191_MNP TTT ACC 0.4154 81 114 0.811 8.0927040657474381E-01
X_3792208_SNP T C 0.4264 84 113 0.8222 8.2026529116202140E-01
X_3792212_SNP A C 0.05556 11 187 0.2054 2.0214558417883499E-01
X_3792235_SNP C T 0.1276 25 171 0.5713 5.6960298547797350E-01
X_3792243_SNP A C 0.1658 33 166 0.3246 3.2101904441467721E-01
X_3792305_SNP A T 0.2714 54 145 0.6799 6.7722860139009167E-01
X_3792314_SNP A G 0.3731 72 121 0.456 4.4713689781072286E-01
X_3792324_SNP T C 0.3077 60 135 0.4663 4.6042962414417987E-01
X_3792390_SNP A G 0.1276 25 171 0.6002 5.9607554176622912E-01
X_3792445_SNP T C 0.3814 74 120 0.76 7.5697272761073153E-01
X_3792450_INS TCT T 0.404 80 118 0.4462 4.4132593918170360E-01
X_3792452_SNP C T 0.2362 47 152 0.6724 6.6981535158672534E-01
X_3792459_SNP A C 0.2051 40 155 0.2014 1.9350940760563451E-01
X_3792462_SNP G C 0.1949 38 157 0.2434 2.3628207079296071E-01
X_3792463_SNP T A 0.199 39 157 0.2185 2.1264230386560057E-01
X_3792465_SNP C T 0.1949 38 157 0.2912 2.8538899542430129E-01
X_3792479_SNP G T 0.132 26 171 0.9251 9.2418268468512288E-01
X_3792490_SNP T G 0.2449 48 148 0.4582 4.5221370266937888E-01
X_3792543_SNP G A 0.1327 26 170 0.7381 7.3463129337853439E-01
X_3792566_SNP A G 0.2965 59 140 0.7648 7.6283022621501284E-01
X_3792588_SNP A G 0.1327 26 170 0.8642 8.6280232064220597E-01
X_3792604_SNP T C 0.4205 82 113 0.6896 6.8607341626567342E-01
X_3792683_SNP C T 0.4485 87 107 0.4763 4.7495092888181556E-01
X_3792978_SNP A C 0.08081 16 182 0.2881 2.8296739907959489E-01
X_3792985_SNP G C 0.05584 11 186 0.399 3.9249967809654807E-01
X_3793087_SNP A G 0.4923 96 99 0.8605 8.5797505587265932E-01
X_3793447_SNP A T 0.2062 40 154 0.8828 8.8068346370631434E-01
X_3793589_SNP T G 0.08629 17 180 0.589 5.8661750554701875E-01
X_3793602_SNP G A 0.08122 16 181 0.885 8.8506533989601677E-01
X_3793606_SNP T C 0.085 17 183 0.5987 5.9641752700670014E-01
X_3793631_SNP C G 0.08122 16 181 0.5511 5.4623571105328317E-01
X_3793678_SNP G A 0.2188 42 150 0.4887 4.7965281661434356E-01
X_3793690_SNP G A 0.07576 15 183 0.8157 8.1410611611633010E-01
X_3793754_SNP T G 0.1709 34 165 0.9453 9.4486339104373784E-01
X_3793818_SNP C A 0.3065 61 138 0.6506 6.4806865727433371E-01
X_3793849_SNP A C 0.1719 33 159 0.3822 3.8254124930886257E-01
X_3793871_SNP T C 0.08586 17 181 0.903 9.0331138302409464E-01
X_3793894_SNP C G 0.07216 14 180 0.6435 6.4136808666284040E-01
X_3793896_SNP A G 0.07216 14 180 0.9661 9.6593015744644151E-01
X_3793996_SNP G T 0.3842 73 117 0.675 6.7159124372595302E-01
X_3794294_SNP C T 0.05025 10 189 0.2638 2.6004249721651029E-01
X_3794298_SNP C G 0.07538 15 184 0.5402 5.3661387638283997E-01
X_3794390_SNP T C 0.2092 41 155 0.3324 3.2761334691616284E-01
X_3794467_SNP G C 0.08 16 184 0.5533 5.5077560705262640E-01
X_3794513_SNP A G 0.301 59 137 0.529 5.2436577990561639E-01
X_3794583_SNP A G 0.05528 11 188 0.1231 1.1981932723097477E-01
X_3794587_SNP G A 0.07071 14 184 0.8758 8.7553257266474827E-01
X_3794630_SNP G A 0.1827 36 161 0.7503 7.4760153732361867E-01
X_3794638_SNP A T 0.1135 21 164 0.8919 8.8962411066616853E-01
X_3794644_SNP A T 0.1282 25 170 0.4174 4.1192629700549277E-01
X_3794655_SNP C G 0.1667 33 165 0.7645 7.6295710653341864E-01
X_3794683_SNP T C 0.07576 15 183 0.5592 5.5474294313844541E-01
X_3794847_SNP G C 0.4742 92 102 0.9126 9.1144894421226308E-01
X_3795039_SNP A T 0.3756 74 123 0.295 2.8944383353521885E-01
X_3795223_SNP G A 0.4249 82 111 0.6136 6.1194786393322054E-01
X_3795345_SNP A G 0.05556 11 187 0.8112 8.1127445013517385E-01
X_3795359_SNP C T 0.4745 93 103 0.6271 6.2391974140586770E-01
X_3795377_DEL T GAAATCA 0.1244 24 169 0.6811 6.7812082880421976E-01
X_3795385_DEL A AA 0.3782 73 120 0.1662 1.6431418467431103E-01
X_3795436_SNP A G 0.3807 75 122 0.3701 3.6420313175269381E-01
X_3795449_SNP A T 0.4256 83 112 0.9473 9.4631185552846309E-01
X_3795450_SNP A T 0.4404 85 108 0.8478 8.5024040009447344E-01
X_3795460_SNP A C 0.4427 85 107 0.9425 9.4134471327174596E-01
X_3795492_SNP A T 0.2132 42 155 0.9253 9.2460327855723234E-01
X_3795494_SNP C G 0.2092 41 155 0.6933 6.9171617489066506E-01
X_3795498_SNP A T 0.065 13 187 0.4634 4.6062738128284342E-01
X_3795503_SNP T C 0.3949 77 118 0.6156 6.1390662807963881E-01
X_3795514_SNP T A 0.401 79 118 0.4822 4.7646393809534771E-01
X_3795588_SNP C A 0.07179 14 181 0.9765 9.7629143949967589E-01
X_3795758_SNP G A 0.399 77 116 0.8949 8.9281036027090876E-01
X_3795810_INS TAAACGCTGAGCGTTGAACCACT T 0.2924 50 121 0.7375 7.2274646589516123E-01
X_3795814_INS C CGCTGAGCGTTGAACCACTGAAC 0.4061 67 98 0.8434 8.3498274671705208E-01
X_3795935_INS AGCCTGA A 0.06832 11 150 0.7703 7.6681046622364146E-01
X_3795937_SNP T A 0.07 14 186 0.5136 5.1098666791220393E-01
X_3795941_SNP A G 0.4592 90 106 0.6567 6.5183780722450979E-01
X_3795981_SNP G A 0.3061 60 136 0.5602 5.5761741889021921E-01
X_3795999_SNP T G 0.065 13 187 0.5628 5.6035343880656818E-01
X_3796053_SNP A G 0.1026 20 175 0.6836 6.8286547969720424E-01
X_3796062_SNP G A 0.1117 22 175 0.6037 6.0300609223199253E-01
X_3796134_SNP T A 0.4897 95 99 0.9819 9.8183356053629978E-01
X_3796159_SNP G C 0.3402 66 128 0.691 6.8717196550614634E-01
X_3796163_SNP G C 0.06566 13 185 0.4989 4.9593577860519855E-01
X_3796184_SNP A G 0.06533 13 186 0.9114 9.1158220089519815E-01
X_3796186_SNP C T 0.1313 26 172 0.7488 7.4609251931423881E-01
X_3796243_SNP A T 0.3401 67 130 0.9229 9.2253520987221438E-01
X_3796279_SNP C A 0.1378 27 169 0.557 5.5285949365121723E-01
X_3796282_SNP C G 0.1378 27 169 0.7136 7.0940280610129725E-01
X_3796286_SNP G C 0.1371 27 170 0.8029 8.0157267203628613E-01
X_3796645_SNP A G 0.075 15 185 0.9036 9.0295019547166111E-01
X_3796646_SNP C T 0.159 31 164 0.3636 3.5629656580188218E-01
X_3796682_SNP C T 0.1759 35 164 0.4998 4.9745748326498995E-01
X_3796715_SNP A C 0.2 36 144 0.8727 8.6806532251532342E-01
X_3796737_SNP C T 0.4635 89 103 0.5941 5.8843609729295232E-01
X_3796738_DEL C CC 0.1813 35 158 0.6287 6.2386680794131844E-01
X_3796813_SNP T A 0.07035 14 185 0.9149 9.1429120229036587E-01
X_3796883_SNP G T 0.2755 54 142 0.589 5.8990277352173559E-01
X_3796885_SNP A C 0.06533 13 186 0.4149 4.1109070637076151E-01
X_3796897_SNP T C 0.2296 45 151 0.2299 2.2341579390624544E-01
X_3796900_SNP A C 0.2256 44 151 0.1914 1.8596102436019946E-01
X_3796903_SNP C T 0.06533 13 186 0.4667 4.6283551134560263E-01
X_3797090_SNP A C 0.3607 66 117 0.2244 2.2090329292361643E-01
X_3797114_SNP T A 0.1061 21 177 0.8393 8.3863034053221308E-01
X_3797121_SNP G A 0.1818 36 162 0.5363 5.3275099278417892E-01
X_3797173_DEL TT T 0.2383 46 147 0.6031 6.0407948698266001E-01
X_3797241_SNP C G 0.1538 30 165 0.4197 4.1208330067380261E-01
X_3797243_SNP T A 0.1717 34 164 0.4938 4.9097171981344134E-01
X_3797251_SNP G A 0.1206 24 175 0.7197 7.1731169456288402E-01
X_3797258_SNP T A 0.3316 65 131 0.6887 6.8864510941869939E-01
X_3797272_SNP C T 0.4974 97 98 0.4881 4.8459885078251530E-01
X_3797276_SNP T C 0.1212 24 174 0.7133 7.1042533639807792E-01
X_3797325_SNP A C 0.4051 79 116 0.1712 1.6989442979139902E-01
X_3797335_INS ACAATA A 0.3198 55 117 0.178 1.7770076766656540E-01
X_3797435_SNP G A 0.1917 37 156 0.2544 2.5776615954331106E-01
X_3797467_SNP T G 0.1263 24 166 0.8117 8.1486263024587013E-01
X_3797504_SNP A C 0.1406 27 165 0.462 4.5627925190437801E-01
X_3797647_SNP C T 0.07653 15 181 0.5739 5.6853455448694934E-01
X_3797711_SNP G A 0.1111 22 176 0.6989 7.0061888094337554E-01
X_3797726_SNP C T 0.449 88 108 0.9828 9.8259857952088581E-01
X_3797868_SNP G T 0.2424 48 150 0.1835 1.8046163667628656E-01
X_3797954_SNP A T 0.1429 28 168 0.5331 5.2910124843283546E-01
X_3797966_SNP G C 0.075 15 185 0.8151 8.1394427871497732E-01
X_3798116_SNP A C 0.1554 30 163 0.7848 7.8067561400010610E-01
X_3798132_SNP C G 0.08247 16 178 0.7048 7.0021897321849580E-01
X_3798177_SNP C G 0.06701 13 181 0.8749 8.7287761099640937E-01
X_3798203_SNP T A 0.4516 84 102 0.2901 2.8310305008854941E-01
X_3798263_SNP C T 0.3514 65 120 0.2999 2.9036120152874134E-01
X_3798278_SNP C T 0.4918 90 93 0.4009 3.9043395345956355E-01
X_3798326_SNP C T 0.4246 76 103 0.07022 6.7250923671130988E-02
X_3798425_SNP T C 0.1465 29 169 0.7406 7.3813414234736308E-01
X_3798436_SNP G A 0.1515 30 168 0.9155 9.1466665684903936E-01
X_3798440_SNP A G 0.3929 77 119 0.6951 6.9147618350035311E-01
X_3798566_SNP A T 0.06091 12 185 0.9596 9.5906970254150903E-01
X_3798679_SNP C T 0.1311 24 159 0.7155 7.1206373097682008E-01
X_3798689_SNP A G 0.06091 12 185 0.5412 5.3652244033508845E-01
X_3798796_SNP T C 0.1684 33 163 0.9266 9.2621655308964490E-01
X_3798815_SNP T C 0.2677 53 145 0.8741 8.7304153691298803E-01
X_3798948_SNP T C 0.4794 93 101 0.4171 4.0964250821396742E-01
X_3799001_SNP T C 0.1616 32 166 0.7218 7.2551229238761161E-01
X_3799004_SNP T A 0.4103 80 115 0.9408 9.4001795733407301E-01
X_3799031_SNP G A 0.4124 80 114 0.8451 8.4378216526841832E-01
X_3799074_SNP G A 0.4583 88 104 0.2281 2.2173684062057686E-01
X_3799084_SNP A T 0.2704 53 143 0.5761 5.7001952600409012E-01
X_3799105_SNP T C 0.1795 35 160 0.0277 2.5193231843602695E-02
X_3799155_SNP T C 0.2284 45 152 0.07734 7.3353017848648117E-02
X_3799164_SNP G C 0.264 52 145 0.08877 8.4646112689533259E-02
X_3799207_INS TT T 0.125 21 147 0.4156 3.9531209697681180E-01
X_3799317_SNP A G 0.3834 74 119 0.2921 2.8821972474849666E-01
X_3799350_DEL G GG 0.08466 16 173 0.9361 9.3409389578253621E-01
X_3799383_SNP A G 0.1905 36 153 0.9659 9.6509361043499986E-01
X_3799468_SNP A C 0.1622 30 155 0.05668 5.4583584833843742E-02
X_3799489_SNP T G 0.1675 33 164 0.7128 7.1060898301448849E-01
X_3799500_SNP T C 0.1633 32 164 0.9029 9.0209949406803269E-01
X_3799563_SNP T A 0.05128 10 185 0.906 9.0443167018096082E-01
X_3799566_SNP T A 0.1937 37 154 0.6416 6.3393134204685708E-01
X_3799610_SNP A C 0.08543 17 182 0.8772 8.7718895938068953E-01
X_3799618_SNP T C 0.2132 42 155 0.6938 6.9068049103560369E-01
X_3799691_SNP C T 0.3179 62 133 0.5967 5.9170039131143015E-01
X_3799709_DEL A AACGAACTTCGATA 0.2074 39 149 0.7028 6.9587257329997376E-01
X_3799784_SNP G A 0.4508 87 106 0.9351 9.3386488176049554E-01
X_3799817_SNP T C 0.4103 80 115 0.4482 4.4294958771434123E-01
X_3800053_SNP G A 0.09091 18 180 0.786 7.8605284159161504E-01
X_3800060_SNP T A 0.202 40 158 0.8756 8.7486863930528724E-01
X_3800184_DEL A ATA 0.4947 94 96 0.4203 4.0962110347618796E-01
X_3800268_SNP A G 0.4051 79 116 0.381 3.8418572437996690E-01
X_3800337_SNP C T 0.09091 18 180 0.4267 4.2368675527338151E-01
X_3800353_SNP C T 0.07576 15 183 0.9777 9.7750274047557928E-01
X_3800364_SNP A C 0.3641 71 124 0.9792 9.7917318623386795E-01
X_3800508_SNP A G 0.3632 69 121 0.08134 7.4863239377530255E-02
X_3800523_SNP G A 0.3177 61 131 0.3232 3.1127905631000630E-01
X_3800679_SNP T G 0.4839 90 96 0.3472 3.2921764108891516E-01
X_3800781_SNP A G 0.4819 93 100 0.4436 4.3804563703224353E-01
X_3800786_SNP C G 0.4821 94 101 0.3647 3.5873314236578602E-01
X_3800920_SNP G A 0.4041 78 115 0.2683 2.8474611202974631E-01
X_3800941_SNP G A 0.4721 93 104 0.3242 3.2003674644671232E-01
X_3800991_SNP G C 0.1421 28 169 0.2658 2.6078108728969873E-01
X_3801282_SNP C A 0.3929 77 119 0.6684 6.6416973166600601E-01
X_3801290_SNP G T 0.4308 84 111 0.3831 3.7730951887146236E-01
X_3801291_SNP G A 0.4308 84 111 0.2396 2.3564375315723785E-01
X_3801346_SNP A G 0.2677 53 145 0.5967 5.9277011205174968E-01
X_3801349_SNP T A 0.198 39 158 0.8277 8.2567047958077044E-01
X_3801362_SNP A G 0.1224 24 172 0.316 3.1317037659488811E-01
X_3801433_SNP G C 0.05556 11 187 0.9365 9.3580120865239080E-01
X_3801468_SNP T C 0.2908 57 139 0.8573 8.5505843161647821E-01
X_3801478_SNP A C 0.2552 49 143 0.5293 5.2496152832111465E-01
X_3801514_SNP G C 0.2929 58 140 0.7651 7.6278266879440570E-01
X_3801570_SNP A G 0.3089 59 132 0.9376 9.3767537279363811E-01
X_3801584_SNP T C 0.2 38 152 0.9836 9.8347756922825147E-01
X_3801618_SNP T C 0.3281 63 129 0.9131 9.1205703406082494E-01
X_3801716_SNP T C 0.4603 87 102 0.9425 9.4232828216371578E-01
X_3801821_SNP A G 0.05759 11 180 0.5412 5.3609795275494043E-01
X_3801878_SNP G A 0.1832 35 156 0.7148 7.1193578471459085E-01
X_3801940_SNP C A 0.1882 35 151 0.3515 3.4095687249547657E-01
X_3801970_SNP C T 0.07732 15 179 0.9581 9.5777776934720138E-01
X_3801987_SNP T C 0.07254 14 179 0.9841 9.8395925760423153E-01
X_3802059_SNP C T 0.1211 23 167 0.1341 1.2822245675496513E-01
X_3802167_SNP T G 0.1036 20 173 0.5549 5.5801131554464456E-01
X_3802184_SNP G C 0.06701 13 181 0.9263 9.2583910619658039E-01
X_3802326_SNP C T 0.2183 43 154 0.6281 6.2462604545644729E-01
X_3802471_SNP G T 0.228 44 149 0.5117 5.1117076433616371E-01
X_3802610_SNP T C 0.2667 52 143 0.8868 8.8722351736990901E-01
X_3802728_SNP C T 0.2563 51 148 0.409 4.0592146361089820E-01
X_3802741_SNP C G 0.2727 54 144 0.6975 6.9553977929322175E-01
X_3802763_SNP A C 0.2902 56 137 0.6352 6.2798597646619325E-01
X_3802817_SNP T C 0.2031 39 153 0.4909 4.9141984356449731E-01
X_3802848_DEL A AA 0.1322 23 151 0.4569 4.3804335653923543E-01
X_3802903_SNP T C 0.477 83 91 0.956 9.5879597871779476E-01
X_3802916_SNP G A 0.4886 86 90 0.5071 5.3839540456022883E-01
X_3803309_SNP A G 0.3706 73 124 0.4261 4.2264999180109086E-01
X_3803321_SNP A C 0.2092 41 155 0.3353 3.3152978391127097E-01
X_3803327_SNP C T 0.3838 76 122 0.649 6.4534668607590051E-01
X_3803436_SNP A G 0.401 79 118 0.6155 6.1132428853931664E-01
X_3803517_SNP T C 0.1582 31 165 0.5873 5.8651214548195818E-01
X_3803582_SNP G A 0.4898 96 100 0.2392 2.3791049128871145E-01
X_3803588_SNP C T 0.4873 96 101 0.2041 2.0086682463735395E-01
X_3803646_SNP A G 0.3679 71 122 0.9362 9.3634377671233926E-01
X_3803669_SNP T A 0.4278 83 111 0.4268 4.3126242471792342E-01
X_3803692_SNP G A 0.09184 18 178 0.8368 8.3483229344028609E-01
X_3803846_SNP G A 0.377 72 119 0.9322 9.3085512143314808E-01
X_3803862_SNP T A 0.3261 60 124 0.7365 7.2946251845595411E-01
X_3803895_SNP G A 0.148 29 167 0.6852 6.8034916383064592E-01
X_3804039_SNP G T 0.1443 28 166 0.341 3.3936821098629233E-01
X_3804062_SNP C A 0.1117 22 175 0.6168 6.1249154270336958E-01
X_3804131_DEL C CC 0.05699 11 182 0.4067 4.0111985571103614E-01
X_3804257_SNP A G 0.07614 15 182 0.6701 6.6847969838935550E-01
X_3804260_SNP T A 0.08543 17 182 0.9836 9.8343755561453516E-01
X_3804367_SNP T C 0.2103 41 154 0.8302 8.3001552561672665E-01
X_3804388_INS ATTGTA A 0.1304 24 160 0.2848 2.8610082455745600E-01
X_3804414_SNP C T 0.4691 91 103 0.857 8.5802091693994376E-01
X_3804420_SNP C T 0.4769 93 102 0.7825 7.8342069322222907E-01
X_3804422_SNP T C 0.4742 92 102 0.8486 8.4822286373210265E-01
X_3804426_MNP GGT AAC 0.4718 92 103 0.5416 5.3748906207677694E-01
X_3804433_SNP T C 0.4798 95 103 0.6985 6.9550491830954453E-01
X_3804482_SNP G T 0.1574 31 166 0.5435 5.3820300627497009E-01
X_3804659_SNP A C 0.08586 17 181 0.7214 7.1895636592480261E-01
X_3804686_SNP A G 0.3065 61 138 0.8289 8.2752532837642068E-01
X_3804737_SNP T C 0.1156 23 176 0.2446 2.4061479028518362E-01
X_3804807_SNP G A 0.1503 29 164 0.3099 3.1019431761063654E-01
X_3804814_SNP T C 0.1487 29 166 0.3949 3.9852607455034772E-01
X_3804836_SNP A G 0.2576 51 147 0.1218 1.2368458218454115E-01
X_3804932_SNP T C 0.2746 53 140 0.4499 4.4824109065128037E-01
X_3805163_SNP T C 0.2887 56 138 0.612 6.1056293546057594E-01
X_3805265_SNP A G 0.06122 12 184 0.438 4.3972168428963876E-01
X_3805287_SNP T A 0.4975 98 99 0.6402 6.3582846729141740E-01
X_3805339_SNP T G 0.06061 12 186 0.4905 5.1008500296061343E-01
X_3805397_SNP A C 0.2784 49 127 0.5733 5.6865653710775743E-01
X_3805582_SNP G A 0.1465 29 169 0.1097 1.0616843941951792E-01
X_3805616_SNP G A 0.1371 27 170 0.1274 1.2231023176512490E-01
X_3805648_SNP A C 0.4398 84 107 0.227 2.3361960151327987E-01
X_3805872_SNP A C 0.3886 75 118 0.2113 2.1626387311125950E-01
X_3805879_INS T TCT 0.3838 71 114 0.3304 3.1657007609775656E-01
X_3805922_INS TG T 0.1497 28 159 0.04069 3.7015461693824830E-02
X_3806080_SNP T C 0.05528 11 188 0.6014 5.9848313045203716E-01
X_3806102_SNP A G 0.055 11 189 0.9814 9.8131359259266793E-01
X_3806205_SNP C G 0.4817 92 99 0.5971 5.9458312172497374E-01
X_3806220_SNP C T 0.202 40 158 0.2502 2.4793600034521335E-01
X_3806264_SNP T A 0.3385 65 127 0.5593 5.5837772708321332E-01
X_3806427_SNP G A 0.07 14 186 0.5835 5.8108561093346933E-01
X_3806442_SNP A G 0.4 78 117 0.9997 9.9967635669920762E-01
X_3806802_SNP C T 0.1546 30 164 0.1422 1.4055592700707897E-01
X_3806988_SNP A C 0.07538 15 184 0.4371 4.3310308990389867E-01
X_3806991_SNP C A 0.07107 14 183 0.1979 1.9577371735615623E-01
X_3807280_SNP G C 0.1624 32 165 0.1305 1.3063209414891952E-01
X_3807323_SNP T G 0.1837 36 160 0.4737 4.8831019901299821E-01
X_3807330_SNP T C 0.4792 92 100 0.3598 3.5807198589289402E-01
X_3807345_INS ATTG A 0.4945 90 92 0.8437 8.5067437432244952E-01
X_3807348_SNP T G 0.474 91 101 0.8715 8.7106965848996021E-01
X_3807350_DEL A AATAT 0.5 92 92 0.8606 8.6206537309897779E-01
X_3807356_SNP A T 0.06091 12 185 0.7106 7.0802880757718112E-01
X_3807366_SNP C A 0.4764 91 100 0.8051 8.0485096426055869E-01
X_3807367_SNP G T 0.4792 92 100 0.7948 7.9576696781985046E-01
X_3807377_SNP G T 0.4742 92 102 0.718 7.1454857682729012E-01
X_3807515_SNP A G 0.159 31 164 0.2026 1.9935136424160227E-01
X_3807529_SNP G A 0.2132 42 155 0.68 6.8418970502603860E-01
X_3807613_SNP T G 0.06566 13 185 0.6492 6.5102537693059992E-01
X_3807644_SNP C A 0.05076 10 187 0.7987 7.9683088804688240E-01
X_3807713_DEL T TT 0.07035 14 185 0.5377 5.3452719212491262E-01
X_3807721_SNP A C 0.4603 87 102 0.3258 3.1339044917927272E-01
X_3807737_SNP C T 0.05528 11 188 0.6581 6.5525878559873618E-01
X_3807753_SNP A T 0.06218 12 181 0.6217 6.2876177249495147E-01
X_3807959_INS T TCTT 0.1458 28 164 0.1692 1.6843548110001549E-01
X_3808005_SNP A G 0.05 10 190 0.08311 8.1184696116146191E-02
X_3808014_SNP C T 0.1106 22 177 0.2122 2.0825843520491927E-01
X_3808025_SNP A C 0.1212 24 174 0.1797 1.7480386510770207E-01
X_3808034_SNP C T 0.1726 34 163 0.2664 2.6302765839214770E-01
X_3808045_INS TGT T 0.114 22 171 0.6616 6.5749260331052672E-01
X_3808064_SNP T C 0.2487 49 148 0.594 5.9103838255989638E-01
X_3808104_INS AC A 0.2228 41 143 0.4426 4.8321865091516736E-01
X_3808206_SNP A G 0.159 31 164 0.9659 9.6566073088738780E-01
X_3808392_SNP A G 0.06122 12 184 0.8066 8.0560988720583104E-01
X_3808502_SNP G T 0.4715 91 102 0.6626 6.5850164530979782E-01
X_3808542_SNP T C 0.07576 15 183 0.4204 4.1761733284437963E-01
X_3808651_SNP T C 0.2798 54 139 0.7747 7.7046114435831281E-01
X_3808657_SNP C G 0.2718 53 142 0.892 8.9050041002019120E-01
X_3808745_SNP A T 0.3041 59 135 0.9426 9.4199037695184651E-01
X_3808834_SNP T G 0.381 72 117 0.36 3.5188996897026181E-01
X_3808900_INS GG G 0.153 28 155 0.7195 7.1954332173889068E-01
X_3808907_SNP G A 0.4316 82 108 0.4353 4.3588433038346641E-01
X_3808911_SNP G T 0.3874 74 117 0.6372 6.3937044025006551E-01
X_3808915_SNP C T 0.3886 75 118 0.5551 5.5813631143530062E-01
X_3809001_SNP A C 0.15 30 170 0.8827 8.8197386514307241E-01
X_3809051_SNP C T 0.4072 79 115 0.5142 5.1488288508553559E-01
X_3809054_SNP G A 0.1364 27 171 0.8625 8.6118526589461308E-01
X_3809085_SNP C T 0.4462 87 108 0.8139 8.1270655172135553E-01
X_3809167_SNP C G 0.1218 24 173 0.6397 6.3666079043145518E-01
X_3809227_SNP T A 0.1263 25 173 0.6772 6.7533979961533719E-01
X_3809275_SNP A G 0.2995 59 138 0.653 6.4859274078059803E-01
X_3809285_INS A ATGTA 0.3692 72 123 0.8206 8.2049302293829973E-01
X_3809299_SNP T A 0.299 58 136 0.3908 3.9641479336736107E-01
X_3809413_SNP C A 0.09596 19 179 0.7772 7.7607114305652736E-01
X_3809423_DEL TT T 0.2486 43 130 0.8477 8.4369584479938020E-01
X_3809569_SNP T A 0.1168 23 174 0.9361 9.3534759036084325E-01
X_3809581_SNP C T 0.102 20 176 0.7603 7.5707422083009324E-01
X_3809606_DEL G GTTGGGTGAGAAGTTAAAATAATTATTTCGAAAAG 0.1237 24 170 0.3347 3.4379152407067193E-01
X_3809708_SNP T G 0.3112 61 135 0.67 6.7436311818434758E-01
X_3809819_SNP T C 0.2938 57 137 0.5386 5.3229825910048523E-01
X_3809880_SNP A T 0.1457 29 170 0.2785 2.7423169161481453E-01
X_3809889_SNP T C 0.1949 38 157 0.8617 8.6000075715021529E-01
X_3809895_SNP A G 0.2857 56 140 0.6233 6.2406241947205232E-01
X_3809914_SNP A G 0.2526 48 142 0.7247 7.2165657097177172E-01
X_3810103_SNP G A 0.2602 51 145 0.7668 7.6605769438551785E-01
X_3810170_SNP A C 0.2449 48 148 0.9471 9.4686295450589286E-01
X_3810206_DEL T TTTAAGCAAAACCTCTTCCCCCCAGCTATTTCACAT 0.07179 14 181 0.6873 6.8674202550823815E-01
X_3810232_SNP T C 0.1453 26 153 0.527 5.2064751123997377E-01
X_3810233_SNP A T 0.1404 25 153 0.3806 3.7368526724369577E-01
X_3810344_SNP T G 0.3692 72 123 0.4944 4.8871874189656039E-01
X_3810382_SNP A T 0.3846 75 120 0.1497 1.4720698156778134E-01
X_3810423_SNP T A 0.4497 85 104 0.2751 2.6633433744728474E-01
X_3810456_SNP C A 0.4588 89 105 0.3229 3.1571809017140950E-01
X_3810460_DEL ATCA A 0.4592 90 106 0.2267 2.2426636918299825E-01
X_3810507_SNP A T 0.07538 15 184 0.1061 1.0485563740723591E-01
X_3810662_SNP G A 0.4796 94 102 0.9484 9.4786939234297329E-01
X_3810690_SNP C A 0.07653 15 181 0.3865 3.7956079106919638E-01
X_3810728_SNP G A 0.06 12 188 0.8882 8.8747820512179432E-01
X_3810987_SNP C T 0.4573 91 108 0.6331 6.3022644197409150E-01
X_3811096_SNP A T 0.2487 49 148 0.9112 9.1027675559296695E-01
X_3811123_SNP T A 0.2041 40 156 1 9.9994491586797707E-01
X_3811178_SNP A G 0.3131 62 136 0.7644 7.6216098926943932E-01
X_3811221_SNP T G 0.199 39 157 0.573 5.6932537038970676E-01
X_3811308_SNP A G 0.1777 35 162 0.8291 8.2826087994011710E-01
X_3811314_SNP T G 0.05 10 190 0.6681 6.6613624406715932E-01
X_3811330_SNP C T 0.2462 48 147 0.6788 6.7394368161378893E-01
X_3811371_SNP G C 0.2732 53 141 0.4759 4.8139621786033115E-01
X_3811411_SNP T A 0.199 39 157 0.1756 1.7465046337957657E-01
X_3811422_SNP C T 0.202 40 158 0.3016 2.9647836983923659E-01
X_3811475_SNP G A 0.1959 38 156 0.3406 3.3720468113812396E-01
X_3811539_DEL A AGGATAAACAAAA 0.08152 15 169 0.874 8.7139123329142365E-01
X_3811626_SNP T C 0.05051 10 188 0.8441 8.4308110262058877E-01
X_3811632_SNP A G 0.2732 53 141 0.9437 9.4310406743964681E-01
X_3811633_SNP T G 0.268 52 142 0.8045 8.0417376635185234E-01
X_3811692_SNP A C 0.3128 61 134 0.4298 4.4079903057798631E-01
X_3811734_SNP A G 0.5 94 94 0.8375 8.3374326616977490E-01
X_3811752_SNP A G 0.2963 56 133 0.4937 4.8568543335709502E-01
X_3811787_SNP C T 0.3404 64 124 0.5749 5.6809703379610665E-01
X_3811831_SNP T G 0.349 67 125 0.9181 9.1732183818196855E-01
X_3811868_SNP C T 0.1515 30 168 0.5437 5.4044088735641904E-01
X_3811880_SNP C T 0.3128 61 134 0.7621 7.5965332639093008E-01
X_3811885_SNP G A 0.1574 31 166 0.6677 6.6351276435475470E-01
X_3811890_SNP C T 0.4162 82 115 0.9932 9.9311172114586599E-01
X_3811891_DEL GT G 0.4368 83 107 0.7168 7.1319800051267390E-01
X_3811901_SNP C G 0.3627 70 123 0.4942 4.9024434844761211E-01
X_3811904_SNP T C 0.3679 71 122 0.3971 3.8936727052886944E-01
X_3811932_SNP G A 0.06701 13 181 0.9095 9.0865573099522934E-01
X_3811953_SNP G A 0.3782 73 120 0.4603 4.5279994782701627E-01
X_3811972_SNP T G 0.1538 30 165 0.6851 6.8088700968919780E-01
X_3811987_SNP C T 0.2902 56 137 0.8894 8.8809359533976462E-01
X_3811990_SNP A T 0.2932 56 135 0.6967 6.9366998560118609E-01
X_3812004_SNP A G 0.4112 81 116 0.911 9.1131914441544359E-01
X_3812018_SNP T C 0.05025 10 189 0.6818 6.8022190218938972E-01
X_3812174_SNP C T 0.1846 36 159 0.2072 2.0937244816685052E-01
X_3812198_DEL T TG 0.05025 10 189 0.8907 8.9034185547783606E-01
X_3812219_SNP A G 0.1546 30 164 0.2155 2.1094209149304066E-01
X_3812224_SNP G T 0.05128 10 185 0.4576 4.5356239806128973E-01
X_3812236_SNP A C 0.1692 33 162 0.3718 3.6385419075360481E-01
X_3812247_SNP C T 0.1818 36 162 0.6006 5.9860693697095757E-01
X_3812270_SNP G C 0.159 31 164 0.6265 6.2073563911702423E-01
X_3812306_DEL T TT 0.05025 10 189 0.8225 8.2202391492361793E-01
X_3812352_SNP A G 0.1717 34 164 0.6001 5.9769252864023792E-01
X_3812372_SNP T A 0.269 53 144 0.7926 7.9310227108232112E-01
X_3812510_SNP T A 0.1818 36 162 0.4713 4.6661288548404400E-01
X_3812629_SNP C T 0.165 33 167 0.6225 6.2030647381045090E-01
X_3812751_SNP T A 0.2194 43 153 0.4064 4.0022636520657928E-01
X_3812778_SNP T G 0.1846 36 159 0.5297 5.2522427658792392E-01
X_3812810_SNP C G 0.3281 63 129 0.522 5.2021033211336687E-01
X_3812954_SNP C T 0.2902 56 137 0.2831 2.7258504727697230E-01
X_3813021_SNP C G 0.1949 38 157 0.3213 3.1785348308527006E-01
X_3813039_SNP T G 0.2 39 156 0.5442 5.3756546568892660E-01
X_3813053_SNP T A 0.1667 32 160 0.7247 7.1955346963714595E-01
X_3813060_SNP A G 0.1371 27 170 0.2619 2.5651146817039616E-01
X_3813096_SNP T A 0.05 10 190 0.6681 6.6613624406715932E-01
X_3813108_SNP A G 0.07692 15 180 0.9384 9.3872416309104656E-01
X_3813121_SNP A C 0.2284 45 152 0.1283 1.2360911496085814E-01
X_3813148_SNP C T 0.2806 55 141 0.6086 6.0764244680484492E-01
X_3813184_SNP A T 0.201 40 159 0.4373 4.3336350316105965E-01
X_3813214_SNP A C 0.1746 33 156 0.6776 6.7082506946322318E-01
X_3813245_SNP G A 0.4021 78 116 0.6437 6.4007372687384922E-01
X_3813284_SNP C G 0.06122 12 184 0.6108 6.0757171189653869E-01
X_3813310_SNP A G 0.2917 56 136 0.09293 9.0566363583802989E-02
X_3813432_SNP T A 0.266 50 138 0.3605 3.4827635734753537E-01
X_3813434_SNP A C 0.05 10 190 0.6681 6.6613624406715932E-01
X_3813461_SNP G C 0.3027 56 129 0.2201 2.1866864998264224E-01
X_3813504_SNP G A 0.0804 16 183 0.8097 8.0800778601332168E-01
X_3813641_SNP T G 0.07538 15 184 0.2918 2.9044397912323539E-01
X_3813651_SNP A T 0.06633 13 183 0.9688 9.6839602017499016E-01
X_3813720_SNP A C 0.1186 23 171 0.9191 9.1732303531232018E-01
X_3813741_SNP C G 0.1443 28 166 0.5994 5.9313947197639227E-01
X_3813819_SNP T G 0.1094 21 171 0.9919 9.9172040781539794E-01
X_3813835_SNP A T 0.1146 22 170 0.5093 5.0378006960831301E-01
X_3813968_SNP T C 0.1768 35 163 0.1365 1.3215695036382502E-01
X_3813976_SNP A G 0.2917 56 136 0.0675 6.2210827429588778E-02
X_3813978_SNP G T 0.2974 58 137 0.0521 4.8388450083942311E-02
X_3814063_SNP A G 0.2398 47 149 0.5867 5.9805823902985134E-01
X_3814116_SNP C T 0.303 60 138 0.09494 9.4157826033412717E-02
X_3814133_SNP A G 0.1546 30 164 0.1772 1.7227035727488271E-01
X_3814160_SNP T C 0.3046 60 137 0.02698 2.4975671880876210E-02
X_3814261_SNP C T 0.1869 37 161 0.04834 4.5859064219166752E-02
X_3814297_SNP A T 0.1156 23 176 0.6221 6.1905999056200312E-01
X_3814318_SNP T C 0.1633 32 164 0.1168 1.1186578512633072E-01
X_3814362_DEL T TATAC 0.2573 44 127 0.1381 1.2740538192039441E-01
X_3814385_SNP C G 0.3632 69 121 0.0548 4.9957481523476448E-02
X_3814631_SNP T C 0.1818 36 162 0.07522 7.2625299624292927E-02
X_3814646_INS GG G 0.1771 34 158 0.2142 2.1116848504551122E-01
X_3814756_SNP C T 0.3655 72 125 0.06485 6.5878693105557051E-02
X_3814767_SNP T C 0.0603 12 187 0.8174 8.1585843682629056E-01
X_3814795_DEL A AA 0.1341 24 155 0.04206 3.7735474571686592E-02
X_3814882_SNP A G 0.2205 43 152 0.255 2.4711716160375741E-01
X_3814893_SNP G C 0.1744 34 161 0.1652 1.5943744359579815E-01
X_3814961_SNP T C 0.05556 11 187 0.8378 8.3622938905601207E-01
X_3815060_SNP G A 0.2041 40 156 0.2559 2.4931638385053490E-01
X_3815219_SNP T C 0.4381 85 109 0.06601 6.2281471147795649E-02
X_3815277_SNP C G 0.05556 11 187 0.9825 9.8230232692791941E-01
X_3815291_SNP T C 0.1818 36 162 0.04471 4.2459922599679949E-02
X_3815322_SNP C T 0.2347 46 150 0.09681 9.3328948378412435E-02
X_3815342_SNP T C 0.2335 46 151 0.1464 1.4321734595365698E-01
X_3815425_INS AGA C 0.254 48 141 0.1474 1.4049420533412937E-01
X_3815429_DEL G GTCTTTCCACGTCCTCGTCGTC 0.241 47 148 0.2394 2.3672761397707620E-01
X_3815530_SNP T C 0.201 39 155 0.2484 2.4398502354081275E-01
X_3815625_SNP A G 0.3814 74 120 0.1172 1.1592924232310720E-01
X_3815653_SNP A T 0.3895 74 116 0.1169 1.0954737279808613E-01
X_3815658_SNP C A 0.2393 39 124 0.1452 1.3113660101550739E-01
X_3815661_SNP A G 0.3886 75 118 0.1211 1.1385327251593569E-01
X_3815663_SNP A G 0.3897 76 119 0.1258 1.2026834384454188E-01
X_3815700_SNP C T 0.3575 69 124 0.1792 1.7036549217039942E-01
X_3815714_SNP T C 0.3487 68 127 0.2956 2.8863626337407078E-01
X_3816048_SNP A G 0.3503 69 128 0.209 2.0357980874618120E-01
X_3816151_SNP T A 0.1616 32 166 0.1308 1.2648970707832663E-01
X_3816157_SNP T A 0.1582 31 165 0.1295 1.2326270295395247E-01
X_3816716_SNP G A 0.3604 71 126 0.9511 9.5072382440144698E-01
X_3816749_SNP A G 0.3401 67 130 0.994 9.9407044794294086E-01
X_3816818_SNP C A 0.1579 30 160 0.03784 3.6307890518419331E-02
X_3816852_SNP G A 0.2872 56 139 0.6942 6.9228165272899300E-01
X_3816881_SNP T G 0.2979 56 132 0.6161 6.1193214698706699E-01
X_3816934_SNP A G 0.3057 59 134 0.7894 7.8787241636092364E-01
X_3817103_SNP G C 0.09596 19 179 0.8762 8.7492118364888549E-01
X_3817210_SNP G A 0.2895 55 135 0.1908 1.8142498141903018E-01
X_3817251_SNP G A 0.276 53 139 0.3902 3.8070024557224891E-01
X_3817364_SNP A T 0.2792 55 142 0.3352 3.3108091607623447E-01
X_3817424_SNP C T 0.1823 35 157 0.2768 2.6753961292806083E-01
X_3817448_SNP T A 0.171 33 160 0.177 1.6863846481587697E-01
X_3817504_SNP T C 0.08586 17 181 0.8318 8.3020558019599500E-01
X_3817663_SNP C A 0.1015 20 177 0.7814 7.7979849866737183E-01
X_3817836_DEL T TTAAGTAT 0.08602 16 170 0.5566 5.4765906546533927E-01
X_3817861_SNP A G 0.055 11 189 0.9617 9.6147856561974343E-01
X_3817921_SNP A C 0.1094 21 171 0.6495 6.4328293761840016E-01
X_3817992_SNP T C 0.3177 61 131 0.8131 8.0983211831539748E-01
X_3818070_SNP G A 0.1458 28 164 0.1564 1.5183907500390892E-01
X_3818133_SNP A C 0.2802 51 131 0.3013 2.9188521127948674E-01
X_3818276_SNP A T 0.09184 18 178 0.08819 8.5316984566610965E-02
X_3818290_DEL T TC 0.08808 17 176 0.2506 2.5905421701547515E-01
X_3818314_SNP T G 0.1531 30 166 0.3712 3.6439927099485336E-01
X_3818439_SNP T C 0.1818 36 162 0.3075 3.0241388599822483E-01
X_3818447_SNP G C 0.1869 37 161 0.3512 3.4576050107645273E-01
X_3818448_SNP T C 0.1735 34 162 0.35 3.4251211489155220E-01
X_3818502_SNP G A 0.2062 40 154 0.3748 3.6515361121585033E-01
X_3818517_SNP G C 0.1719 33 159 0.3891 3.8026451687164198E-01
X_3818560_SNP G A 0.1701 33 161 0.6753 6.7225880759973333E-01
X_3818786_SNP G A 0.25 48 144 0.266 2.6111514095188337E-01
X_3819064_SNP T C 0.1862 35 153 0.2556 2.5186512048398180E-01
X_3819196_SNP C G 0.1701 33 161 0.5603 5.5247029117175450E-01
X_3819214_SNP T A 0.2284 45 152 0.9187 9.1771295278941756E-01
X_3819220_SNP C T 0.2245 44 152 0.9422 9.4148325145813039E-01
X_3819254_SNP A G 0.2172 43 155 0.9174 9.1650475404690157E-01
X_3819260_SNP A C 0.4974 95 96 0.4646 4.5527612276678575E-01
X_3819313_SNP T A 0.2194 43 153 0.4007 3.9585344078731821E-01
X_3819314_SNP A T 0.2154 42 153 0.3462 3.3799165411339127E-01
X_3819325_SNP T A 0.299 58 136 0.4182 4.1306572983006085E-01
X_3819544_SNP G A 0.4767 92 101 0.2835 2.8247540571438445E-01
X_3819606_SNP A T 0.4914 86 89 0.4702 4.7091420178492494E-01
X_3819607_INS TG T 0.3977 70 106 0.5497 5.3881136552209619E-01
X_3819632_SNP T A 0.2539 49 144 0.9354 9.3463766141909566E-01
X_3819642_SNP T C 0.08673 17 179 0.8037 8.0390295910995879E-01
X_3819659_SNP G A 0.199 39 157 0.3356 3.3863526519231402E-01
X_3819821_SNP A C 0.3112 61 135 0.1593 1.6062412065693032E-01
X_3819866_SNP C T 0.09278 18 176 0.8574 8.5474732800165620E-01
X_3819989_SNP G A 0.08629 17 180 0.9517 9.5187328445102171E-01
X_3819994_DEL T TTT 0.08629 17 180 0.9517 9.5187328445102171E-01
X_3820014_SNP G T 0.2723 52 139 0.4073 3.9894684282080262E-01
X_3820054_SNP T C 0.4503 86 105 0.4681 4.6426604788987780E-01
X_3820090_DEL C CCTTAAAGTTTTC 0.413 76 108 0.2688 2.7116654728254774E-01
X_3820418_SNP C T 0.2228 43 150 0.8919 8.9051604772016557E-01
X_3820485_SNP G A 0.1168 23 174 0.4041 3.9877815446283693E-01
X_3820552_SNP G C 0.1827 36 161 0.3775 3.7253855045612083E-01
X_3820583_SNP C T 0.3089 59 132 0.04004 3.6695625930868551E-02
X_3820609_SNP T G 0.1867 31 135 0.4404 4.2859905152444433E-01
X_3820636_DEL T TT 0.113 20 157 0.713 7.1152173510847072E-01
X_3820654_SNP G T 0.2953 57 136 0.05302 4.9751572929832594E-02
X_3820661_SNP A G 0.4894 92 96 0.5986 5.9415506795400819E-01
X_3820662_SNP T C 0.1789 34 156 0.813 8.1223019635063232E-01
X_3820699_SNP T A 0.1071 21 175 0.4984 4.9365443123400010E-01
X_3820700_SNP G T 0.1082 21 173 0.8819 8.8008241613222826E-01
X_3820709_SNP T G 0.3229 62 130 0.8976 8.9667313271069515E-01
X_3820741_SNP A T 0.3814 74 120 0.1186 1.1172158702714319E-01
X_3820896_SNP A C 0.1276 25 171 0.9694 9.6897185351509429E-01
X_3820952_SNP T A 0.1371 27 170 0.9093 9.0849980330010760E-01
X_3821016_SNP A T 0.3897 76 119 0.2745 2.6674071163533797E-01
X_3821034_SNP A G 0.1875 36 156 0.3338 3.2285937230773898E-01
X_3821100_DEL A ACAAA 0.2011 36 143 0.08362 9.6649170974872134E-02
X_3821113_SNP C T 0.3846 75 120 0.1784 1.7234064674335936E-01
X_3821123_DEL A AA 0.201 39 155 0.2101 2.0248043250998216E-01
X_3821137_INS AA A 0.1658 31 156 0.09298 8.8143078766366512E-02
X_3821185_SNP A G 0.1744 34 161 0.283 2.7550120111135512E-01
X_3821209_DEL A AA 0.1099 20 162 0.2737 2.6176740723507108E-01
X_3821361_SNP A G 0.3073 59 133 0.2303 2.2236565506046946E-01
X_3821600_SNP G A 0.09326 18 175 0.2303 2.2440212842947782E-01
X_3821615_DEL TGTAT T 0.4237 75 102 0.8744 8.7500754548859361E-01
X_3821654_SNP C T 0.2487 48 145 0.8969 8.9501976414189399E-01
X_3821662_SNP A G 0.1269 25 172 0.6751 6.7117398352315949E-01
X_3821664_SNP G C 0.2538 50 147 0.8646 8.6306469487018644E-01
X_3821706_DEL C CGGATGAGAGCC 0.1571 30 161 0.9572 9.5659875207794520E-01
X_3821723_DEL CAAAA T 0.228 44 149 0.8984 8.9681953842867801E-01
X_3821734_SNP A C 0.2234 44 153 0.9267 9.2576218478314853E-01
X_3821737_DEL A AA 0.1033 19 165 0.4982 4.8849219942437205E-01
X_3821753_SNP C T 0.2234 44 153 0.9091 9.0792005843213563E-01
X_3821754_SNP A G 0.09091 18 180 0.4233 4.2006609532025574E-01
X_3821845_DEL C CAACTTGTTCACCA 0.2 39 156 0.2806 2.7217309526389255E-01
X_3821885_SNP T G 0.1094 21 171 0.8775 8.7548066266108493E-01
X_3821904_SNP T A 0.1865 36 157 0.5968 5.9109822044997440E-01
X_3822025_SNP T C 0.1237 24 170 0.6737 6.7004839925585813E-01
X_3822303_SNP T A 0.366 71 123 0.8681 8.6802546304723704E-01
X_3822312_SNP G T 0.3575 69 124 0.7921 7.8875128003284822E-01
X_3822318_INS TTTT T 0.1179 23 172 0.6136 6.1309464332009955E-01
X_3822377_SNP C G 0.1224 24 172 0.6111 6.0879094156127844E-01
X_3822402_SNP C T 0.3163 62 134 0.4169 4.0931214288058493E-01
X_3822406_SNP A G 0.3198 63 134 0.4201 4.1367591570117135E-01
X_3822585_SNP C G 0.3073 59 133 0.743 7.3741069576229945E-01
X_3822697_DEL C CC 0.1378 27 169 0.6879 6.8466410307593839E-01
X_3822790_SNP T C 0.134 26 168 0.1955 2.0491567739249272E-01
X_3822814_SNP A T 0.1684 33 163 0.5748 5.7521526080611629E-01
X_3822818_SNP C A 0.1658 32 161 0.6949 6.9351652855366541E-01
X_3822826_SNP G T 0.1641 32 163 0.562 5.7054636581261275E-01
X_3822862_SNP T G 0.3282 64 131 0.3398 3.3152690715562461E-01
X_3823127_SNP C G 0.1616 32 166 0.6544 6.5109366815786318E-01
X_3823207_INS TT T 0.08511 16 172 0.9741 9.7406703074920131E-01
X_3823569_SNP A G 0.2843 56 141 0.06624 6.5092409676296328E-02
X_3823676_SNP A G 0.05051 10 188 0.7727 7.7033784821767681E-01
X_3823677_SNP A G 0.09694 19 177 0.8686 8.6880527313840228E-01
X_3823831_SNP A G 0.0603 12 187 0.5237 5.2254167380959715E-01
X_3824129_DEL A ATTCGGTTATATTCGATTATGGTGTATTA 0.1176 22 165 0.8892 8.8808297349124110E-01
X_3824140_SNP A T 0.06748 11 152 0.7637 7.5580356179476493E-01
X_3824163_SNP T C 0.1398 26 160 0.9675 9.6671294432164478E-01
X_3824334_SNP C T 0.1123 21 166 0.6349 6.2412712074738808E-01
X_3825180_SNP T G 0.2165 42 152 0.5839 5.8206191205023550E-01
X_3825736_SNP A T 0.05435 10 174 0.1498 1.3703437674051466E-01
X_3825906_SNP T C 0.1111 22 176 0.1332 1.2927098189101205E-01
X_3825969_SNP A G 0.102 20 176 0.5088 5.1208977287401203E-01
X_3825972_SNP G A 0.2268 44 150 0.3054 3.1234442853074162E-01
X_3825984_SNP C T 0.1066 21 176 0.9451 9.4600779187328088E-01
X_3825992_SNP C T 0.1071 21 175 0.9449 9.4559323595823153E-01
X_3826042_SNP C T 0.07071 14 184 0.6867 6.8531803967886762E-01
X_3826453_SNP G C 0.4503 86 105 0.5422 5.3881662096662286E-01
X_3826494_SNP G T 0.3 57 133 0.2929 2.8962919234399775E-01
X_3826642_SNP T A 0.4031 77 114 0.1208 1.1982559540044224E-01
X_3826884_SNP C T 0.2143 42 154 0.2315 2.2481813087493885E-01
X_3827136_SNP G T 0.5 94 94 0.1699 1.7101036569210482E-01
X_3827304_SNP G A 0.4286 84 112 0.4908 4.9098217294102597E-01
X_3827625_SNP G C 0.3147 62 135 0.2008 1.9722977799232078E-01
X_3828299_SNP C G 0.1206 24 175 0.9153 9.1459814877239642E-01
X_3828507_SNP A G 0.2172 43 155 0.6924 6.8930804963472392E-01
X_3828663_SNP T C 0.1206 24 175 0.7539 7.5199171700485690E-01
X_3828678_SNP T A 0.4278 80 107 0.5135 5.2161306066451374E-01
X_3829031_SNP A C 0.1061 21 177 0.8782 8.7836813888987142E-01
X_3829734_SNP A C 0.08081 16 182 0.7871 7.8544792838805422E-01
X_3829782_SNP A G 0.1082 21 173 0.8776 8.7530887346914410E-01
X_3830255_SNP G A 0.125 24 168 0.8281 8.2597141987731548E-01
X_3830422_SNP T A 0.1231 24 171 0.8384 8.3677053502842313E-01
X_3833706_SNP G A 0.1879 31 134 0.4441 4.1758720689493645E-01
X_3833711_SNP T C 0.1879 31 134 0.4196 3.9221609690540771E-01
X_3833719_SNP G A 0.1965 34 139 0.2498 2.2428734424035701E-01
X_3833726_SNP T A 0.2034 36 141 0.159 1.4515200814660167E-01
X_3833915_SNP C T 0.08718 17 178 0.0391 3.6099312061204564E-02
X_3834385_SNP T G 0.07143 14 182 0.6025 5.9842938861682049E-01
X_3834429_SNP A G 0.1173 23 173 0.7259 7.2164438216326676E-01
X_3834631_SNP A T 0.1954 34 140 0.3005 2.8284066169518385E-01
X_3843128_SNP C G 0.3385 66 129 0.8155 8.1332357261405930E-01
X_3843304_SNP C G 0.09137 18 179 0.5017 4.9579706956448799E-01
X_3843324_INS AGAA A 0.08556 16 171 0.756 7.5638131527258756E-01
X_3843596_SNP C G 0.4301 83 110 0.7095 7.0582800360611153E-01
X_3844148_SNP T C 0.1327 26 170 0.8421 8.4032373280241757E-01
X_3844378_SNP T A 0.1538 30 165 0.09981 9.4326248456853556E-02
X_3844569_DEL A AA 0.1036 20 173 0.3602 3.6491696510515470E-01
X_3844743_SNP A C 0.1641 32 163 0.3328 3.2491826564314252E-01
X_3845327_SNP A G 0.1276 25 171 0.9461 9.4548791253069775E-01
X_3845342_SNP T A 0.1744 34 161 0.1542 1.4797330431027467E-01
X_3845665_SNP G A 0.1206 24 175 0.6836 6.8096311149579258E-01
X_3845828_SNP A C 0.07071 14 184 0.4063 4.0111287490674075E-01
X_3846414_SNP T G 0.4462 87 108 0.6113 6.0492654627116593E-01
X_3846787_SNP C T 0.4635 89 103 0.8169 8.1363165739892251E-01
X_3847156_SNP A G 0.3469 68 128 0.6892 6.8489374038496287E-01
X_3847329_SNP A G 0.399 77 116 0.2332 2.2913638609051878E-01
X_3847342_DEL T TG 0.3146 56 122 0.1271 1.1349911811781510E-01
X_3847502_SNP A C 0.1693 32 157 0.5491 5.6119658477886247E-01
X_3847801_SNP T A 0.07979 15 173 0.5793 5.7722807881252913E-01
X_3847861_SNP C T 0.1944 35 145 0.6414 6.3678187555345844E-01
X_3848060_SNP G A 0.1959 38 156 0.1038 1.0101309108434708E-01
X_3848247_SNP T C 0.1036 20 173 0.7405 7.3778724285082364E-01
X_3848515_SNP T C 0.06091 12 185 0.4966 4.9251341932245918E-01
X_3848574_INS ATA A 0.3812 69 112 0.5481 5.5650961305188651E-01
X_3848768_SNP A T 0.3782 73 120 0.2675 2.6039802954445856E-01
X_3848934_SNP G T 0.1117 22 175 0.5502 5.4764459884714323E-01
X_3848935_SNP G C 0.1077 21 174 0.5119 5.0964950023324684E-01
X_3848936_DEL A AT 0.1122 22 174 0.5225 5.2130559944069843E-01
X_3848996_DEL A AAATAAACTAAA 0.05618 10 168 0.71 7.0171281396436180E-01
X_3849140_SNP C T 0.08205 16 179 0.5598 5.5288450940478917E-01
X_3849242_INS TC T 0.1179 23 172 0.8173 8.1496552528822086E-01
X_3849271_SNP G C 0.2974 58 137 0.1318 1.3026824954740690E-01
X_3849322_INS G GGAG 0.3651 69 120 0.3347 3.2009578389061633E-01
X_3849677_SNP A G 0.09497 17 162 0.6473 6.3777642504470877E-01
X_3849802_SNP A G 0.08081 16 182 0.2321 2.2733718155021143E-01
X_3849812_SNP A G 0.08081 16 182 0.2152 2.1005530286411278E-01
X_3849823_SNP A G 0.06667 13 182 0.1522 1.4759131968292294E-01
X_3849824_SNP A T 0.07614 15 182 0.1517 1.4649023510372472E-01
X_3850022_SNP G A 0.3679 71 122 0.6952 6.9384557873347252E-01
X_3850061_SNP A G 0.07107 14 183 0.398 3.9152059914105319E-01
X_3850139_SNP T C 0.132 26 171 0.6601 6.5833669886485846E-01
X_3850158_SNP C T 0.4227 82 112 0.4489 4.4588387071871827E-01
X_3850295_SNP A C 0.3403 65 126 0.609 6.0389426617275976E-01
X_3850366_SNP A G 0.3351 65 129 0.8926 8.9135454797409797E-01
X_3850384_SNP C T 0.269 53 144 0.5028 4.9834386119302576E-01
X_3850414_SNP G A 0.2741 54 143 0.5572 5.5191939257164857E-01
X_3850497_SNP A G 0.4082 80 116 0.9125 9.1168652789469606E-01
X_3850786_SNP A C 0.1192 23 170 0.9713 9.7081453379549698E-01
X_3850970_SNP A G 0.07692 15 180 0.5839 5.8079174434205860E-01
X_3850978_INS GCTG G 0.07653 15 181 0.643 6.4090150856474315E-01
X_3850982_SNP T C 0.1846 36 159 0.3218 3.1872805006428162E-01
X_3850985_SNP A G 0.08586 17 181 0.5065 5.0513638834153185E-01
X_3851006_SNP T C 0.2296 45 151 0.4433 4.3608634735421647E-01
X_3851132_SNP A C 0.09091 18 180 0.5412 5.3897489590996805E-01
X_3851201_SNP A G 0.07035 14 185 0.6111 6.1198073763358130E-01
X_3851360_SNP C T 0.1333 26 169 0.3285 3.2360580644618064E-01
X_3851387_SNP T C 0.09091 18 180 0.6987 6.9781425212124593E-01
X_3851388_SNP C T 0.2222 44 154 0.3336 3.2928757868330905E-01
X_3851821_SNP T C 0.09137 18 179 0.4812 4.7818694242692883E-01
X_3851840_SNP A G 0.1077 21 174 0.7342 7.2987941330267214E-01
X_3851841_SNP C A 0.1162 23 175 0.5866 5.8236625349846349E-01
X_3851870_SNP C T 0.2663 53 146 0.49 4.8622223728287917E-01
X_3851954_SNP A G 0.3557 69 125 0.8052 8.0255042481203964E-01
X_3851991_SNP A T 0.4278 83 111 0.7717 7.7736135899759518E-01
X_3852010_SNP C G 0.09045 18 181 0.6732 6.7233870235986926E-01
X_3852037_SNP T C 0.07538 15 184 0.4546 4.5063752177046235E-01
X_3852072_SNP C T 0.199 39 157 0.9995 9.9953231826678346E-01
X_3852086_SNP G A 0.2041 40 156 0.9098 9.0914304189201423E-01
X_3852128_SNP T C 0.06599 13 184 0.8655 8.6464306059166163E-01
X_3852183_SNP G A 0.2359 46 149 0.8073 8.0376086392623380E-01
X_3852205_SNP T C 0.4649 86 99 0.9632 9.6354920469135907E-01
X_3852369_SNP A G 0.1538 30 165 0.5401 5.3636986116601548E-01
X_3852383_SNP T A 0.2423 47 147 0.558 5.5268939209187673E-01
X_3852488_SNP T G 0.0603 12 187 0.5939 5.9089889289270148E-01
X_3852596_SNP C T 0.366 71 123 0.7136 7.1095205342513346E-01
X_3852659_SNP T G 0.3138 59 129 0.9517 9.5086903778898269E-01
X_3852692_SNP A G 0.05102 10 186 0.8181 8.1599627563707644E-01
X_3852710_SNP T C 0.203 40 157 0.7656 7.6366532267296816E-01
X_3852722_SNP T C 0.2051 40 155 0.6151 6.1186856997924177E-01
X_3852942_SNP T G 0.268 52 142 0.4358 4.2859773321555883E-01
X_3852965_SNP C T 0.2923 57 138 0.2691 2.6128689417662909E-01
X_3852977_SNP C T 0.2755 54 142 0.3894 3.8328599316817002E-01
X_3852989_SNP G A 0.2708 52 140 0.4437 4.3797828442596498E-01
X_3853031_SNP A G 0.2667 52 143 0.4968 4.9129925630535576E-01
X_3853159_SNP G A 0.2766 52 136 0.357 3.4350904676489524E-01
X_3853163_SNP T A 0.2216 43 151 0.1718 1.6722938992423497E-01
X_3853181_SNP A T 0.2194 43 153 0.3761 3.7673837891395212E-01
X_3853196_SNP T C 0.1813 33 149 0.05986 5.2504810323239809E-02
X_3853211_SNP G A 0.2284 45 152 0.2593 2.5562226753771911E-01
X_3853535_SNP C T 0.196 39 160 0.5238 5.2079871196318894E-01
X_3853610_SNP T C 0.2092 41 155 0.3635 3.5877958885026462E-01
X_3853721_SNP A T 0.148 29 167 0.6432 6.5341180862496873E-01
X_3853925_SNP T C 0.2073 40 153 0.2614 2.5319021264056163E-01
X_3853937_SNP G C 0.2778 55 143 0.08631 8.3692196967483312E-02
X_3853952_SNP G C 0.2629 51 143 0.09782 9.2593270875276912E-02
X_3853967_SNP G A 0.1562 30 162 0.6848 6.7992516418501259E-01
X_3853976_SNP T C 0.1487 29 166 0.8144 8.1328248101445366E-01
X_3854099_SNP T C 0.148 29 167 0.7286 7.2649444160817223E-01
X_3854482_SNP C G 0.1624 32 165 0.9458 9.4546075428082643E-01
X_3854540_SNP C T 0.06566 13 185 0.2482 2.4302220496450389E-01
X_3854559_SNP T C 0.05102 10 186 0.0319 3.0138261399879424E-02
X_3854590_SNP C T 0.06566 13 185 0.2563 2.5105260656184492E-01
X_3854626_SNP A G 0.0603 12 187 0.1629 1.5927287877417884E-01
X_3854711_SNP A G 0.1684 33 163 0.7117 7.1006119678217328E-01
X_3854879_SNP T A 0.09091 18 180 0.8812 8.8194971493192820E-01
X_3854961_SNP A T 0.05641 11 184 0.191 1.8363385910229824E-01
X_3854962_SNP T C 0.05584 11 186 0.9543 9.5399140213549694E-01
X_3855061_SNP T G 0.0603 12 187 0.166 1.6321097702875920E-01
X_3855970_SNP A C 0.2256 44 151 0.02532 2.4321319451817119E-02
X_3856331_SNP T C 0.4536 88 106 0.3167 3.1464163511942844E-01
X_3856379_SNP A C 0.2732 53 141 0.0348 3.2897271347662634E-02
X_3856421_SNP A G 0.2974 58 137 0.1422 1.3903464519182618E-01
X_3856598_SNP G A 0.4603 87 102 0.4517 4.4881386574447357E-01
X_3856619_SNP T A 0.4531 87 105 0.4782 4.7050626196190970E-01
X_3856640_SNP G T 0.4508 87 106 0.479 4.7143706969890142E-01
X_3856673_SNP T G 0.4639 90 104 0.3729 3.6721923947732049E-01
X_3856676_SNP A C 0.1237 24 170 0.5011 5.1664498717376595E-01
X_3856724_SNP C T 0.466 89 102 0.3035 3.0786258897863328E-01
X_3856730_SNP T C 0.4385 82 105 0.3901 3.7968701099410174E-01
X_3856784_SNP A C 0.4256 83 112 0.4154 4.1183166576287389E-01
X_3856811_SNP T C 0.4256 83 112 0.3379 3.3270577076906804E-01
X_3856835_SNP T C 0.1231 24 171 0.9385 9.3848051683913070E-01
X_3856940_SNP A G 0.3089 59 132 0.2109 2.0223540255734040E-01
X_3856996_SNP A G 0.3128 61 134 0.1964 1.9351234912063098E-01
X_3857112_SNP A T 0.4359 85 110 0.2899 2.9158260445471718E-01
X_3857153_SNP G A 0.4564 89 106 0.2401 2.4352039779758328E-01
X_3857154_SNP G A 0.4635 89 103 0.254 2.5388080718622352E-01
X_3857294_SNP G C 0.07614 15 182 0.3878 3.8906107224819875E-01
X_3857563_SNP A G 0.4948 95 97 0.1916 1.8439007205612545E-01
X_3857621_SNP C G 0.3316 64 129 0.5819 5.7658047918068944E-01
X_3857659_SNP T C 0.07107 14 183 0.4294 4.2949572238693545E-01
X_3857674_SNP G A 0.07107 14 183 0.8739 8.7572035390281489E-01
X_3857687_SNP T G 0.0804 16 183 0.765 7.6666703740366093E-01
X_3857762_SNP C A 0.3673 72 124 0.5654 5.6168007617860027E-01
X_3857876_SNP C A 0.3281 63 129 0.546 5.3857386709900323E-01
X_3858259_SNP G A 0.3641 71 124 0.6272 6.2365056512413564E-01
X_3858336_SNP T C 0.3679 71 122 0.5902 5.8549927912585797E-01
X_3858500_SNP T C 0.3026 59 136 0.6134 6.0916586793223870E-01
X_3859663_INS T TAGGTAAACATTT 0.2308 39 130 0.1829 1.9871319761635664E-01
X_3860164_SNP G A 0.2256 44 151 0.4677 4.6291513667058115E-01
X_3860303_SNP C T 0.342 66 127 0.5586 5.7537586732456036E-01
X_3860327_SNP C T 0.3299 64 130 0.6374 6.3876880021422577E-01
X_3860348_SNP G A 0.1717 34 164 0.899 8.9873825272786712E-01
X_3860558_SNP T A 0.2359 46 149 0.8195 8.1985909865141571E-01
X_3860583_SNP C A 0.2308 45 150 0.795 7.9240233445163211E-01
X_3860675_SNP T G 0.2746 53 140 0.2265 2.1863298872099746E-01
X_3860810_SNP A G 0.2527 47 139 0.8391 8.4687699779240422E-01
X_3860924_SNP C G 0.4948 95 97 0.2188 2.1588416019912404E-01
X_3861002_SNP G A 0.2653 52 144 0.2408 2.3854912461732392E-01
X_3861056_SNP G T 0.2051 40 155 0.8858 8.8432560360798373E-01
X_3861062_SNP T C 0.2083 40 152 0.9109 9.0978334050274434E-01
X_3861065_SNP T C 0.2 39 156 0.9376 9.3756078294855760E-01
X_3861092_SNP T C 0.2 39 156 0.562 5.6564768294223611E-01
X_3861140_SNP A G 0.203 40 157 0.5862 5.9138790576935496E-01
X_3861152_SNP G A 0.202 40 158 0.4576 4.6213244678680865E-01
X_3861374_SNP G A 0.303 60 138 0.7614 7.5904878662368791E-01
X_3861396_SNP A T 0.3147 62 135 0.6434 6.4026705499564807E-01
X_3861424_INS A ACACA 0.3315 59 119 0.461 4.5251060556440348E-01
X_3861643_SNP A G 0.0603 12 187 0.7537 7.5200986402786452E-01
X_3861661_SNP C T 0.05102 10 186 0.9157 9.1519987089300536E-01
X_3861663_SNP G A 0.06 12 188 0.7646 7.6319156459757109E-01
X_3861670_SNP A G 0.06 12 188 0.7646 7.6319156459757109E-01
X_3861709_SNP T G 0.06 12 188 0.7646 7.6319156459757109E-01
X_3861712_SNP G A 0.05528 11 188 0.9375 9.3705550774563517E-01
X_3861713_SNP A C 0.06 12 188 0.7646 7.6319156459757109E-01
X_3861721_SNP G T 0.05528 11 188 0.9762 9.7604470632346008E-01
X_3861723_SNP C T 0.06 12 188 0.7646 7.6319156459757109E-01
X_3861732_SNP G A 0.0603 12 187 0.7607 7.5870742332116692E-01
X_3861796_SNP T C 0.05528 11 188 0.3476 3.4887372222384816E-01
X_3861865_SNP T C 0.3508 67 124 0.7394 7.3957584471414928E-01
X_3861869_DEL T TT 0.06736 13 180 0.6545 6.5061130268913780E-01
X_3861922_SNP T A 0.2487 49 148 0.5623 5.5686323234920709E-01
X_3861973_SNP T C 0.2806 55 141 0.6557 6.5517034571543442E-01
X_3861980_SNP C A 0.2923 57 138 0.7271 7.2285351734794312E-01
X_3862021_SNP A T 0.4286 84 112 0.8722 8.7046360421921920E-01
X_3862049_SNP C T 0.3505 68 126 0.7556 7.5484273584286299E-01
X_3862196_SNP C T 0.4759 89 98 0.01148 1.0904527994491930E-02
X_3862226_SNP A G 0.1495 29 165 0.5737 5.6902440934032106E-01
X_3862253_SNP C T 0.4301 83 110 0.1183 1.1556452390821303E-01
X_3862346_SNP A G 0.3862 73 116 0.1759 1.6653151903758123E-01
X_3862550_SNP G C 0.06061 12 186 0.71 7.0685128663455588E-01
X_3862642_SNP T A 0.3438 66 126 0.5155 5.2408642316003717E-01
X_3862695_SNP T G 0.3598 68 121 0.6292 6.2569363289518143E-01
X_3862697_SNP C A 0.3737 71 119 0.536 5.3208152309493928E-01
X_3862703_SNP G A 0.3704 70 119 0.5264 5.2842257929880421E-01
X_3862709_SNP A G 0.3646 70 122 0.5692 5.6643781582532671E-01
X_3862711_SNP A G 0.3665 70 121 0.5139 5.1042990219445694E-01
X_3862729_SNP T C 0.4021 76 113 0.8472 8.4668888044477142E-01
X_3862730_SNP T A 0.388 71 112 0.6852 6.9227102861965983E-01
X_3862748_DEL ACAA A 0.3684 70 120 0.5832 5.8050440483867893E-01
X_3862759_SNP T G 0.3676 68 117 0.6146 6.0809664774702754E-01
X_3862762_SNP A C 0.3626 66 116 0.669 6.6373215785798534E-01
X_3862791_SNP T A 0.3046 53 121 0.1233 1.6197393362383916E-01
X_3862843_SNP C T 0.3421 65 125 0.4205 4.0939542043514676E-01
X_3862846_SNP A G 0.3778 68 112 0.1174 1.1277928969837958E-01
X_3862895_SNP C T 0.3692 72 123 0.3989 3.9603569139356520E-01
X_3862928_SNP G T 0.3608 70 124 0.2874 2.8124494428744762E-01
X_3862986_SNP G A 0.07216 14 180 0.9439 9.4295638245299029E-01
X_3862987_SNP C A 0.07614 15 182 0.8427 8.4101222263840647E-01
X_3863089_SNP C A 0.08122 16 181 0.3425 3.4411463665963571E-01
X_3863268_SNP G A 0.3927 75 116 0.7498 7.4931331776116483E-01
X_3863295_SNP G A 0.4271 82 110 0.6741 6.7516726788838455E-01
X_3863401_SNP G A 0.2551 50 146 0.2732 2.6938212533958739E-01
X_3863419_SNP C T 0.2843 56 141 0.4732 4.6888782106948090E-01
X_3863469_SNP G A 0.276 53 139 0.2014 1.9654768490469898E-01
X_3863512_SNP A G 0.2775 53 138 0.1919 1.8994414775920188E-01
X_3863634_SNP G A 0.1827 36 161 0.0147 1.3816619777051828E-02
X_3863692_SNP C G 0.2959 58 138 0.1064 1.0805628588646299E-01
X_3863716_SNP A G 0.185 37 163 0.01611 1.5448769419404670E-02
X_3863748_SNP A G 0.2551 50 146 0.44 4.5699875919363242E-01
X_3863847_SNP T C 0.06 12 188 0.4456 4.4271319613573579E-01
X_3864291_SNP T G 0.25 49 147 0.4302 4.3239314536696816E-01
X_3864458_SNP T C 0.1333 26 169 0.08267 7.9873278839932116E-02
X_3864491_SNP T C 0.1451 28 165 0.246 2.3760279107540871E-01
X_3864545_SNP C T 0.0625 12 180 0.7812 7.7714365189302348E-01
X_3864587_SNP C T 0.0804 16 183 0.323 3.1868366976985918E-01
X_3864608_SNP A G 0.2205 43 152 0.02691 2.5308986244944248E-02
X_3864686_SNP A G 0.2216 43 151 0.05879 6.0460785273723498E-02
X_3864765_SNP C T 0.08586 17 181 0.5534 5.5534376322739831E-01
X_3865007_SNP C A 0.1071 21 175 0.222 2.2252448207929709E-01
X_3865013_SNP G A 0.1077 21 174 0.2129 2.1243162301442198E-01
X_3865025_SNP G A 0.1066 21 176 0.2696 2.6452231262064052E-01
X_3865445_SNP T A 0.4462 87 108 0.004401 4.0171477797849462E-03
X_3865519_SNP G T 0.055 11 189 0.6347 6.3253777092819030E-01
X_3865618_SNP T C 0.4974 97 98 0.006079 6.4112589196182995E-03
X_3866030_SNP G T 0.4518 89 108 0.09118 8.7713745385059272E-02
X_3866031_SNP C G 0.455 91 109 0.07499 7.3171464827662916E-02
X_3866035_SNP C G 0.4541 89 107 0.06788 6.4835694021325926E-02
X_3866047_DEL A ATA 0.3596 64 114 0.1426 1.3008912364960723E-01
X_3866060_SNP T A 0.4518 89 108 0.05001 4.8102162529693487E-02
X_3866068_SNP T G 0.456 88 105 0.0503 4.8727816382056303E-02
X_3866074_SNP C T 0.4456 86 107 0.08658 8.2080785837975886E-02
X_3866373_SNP A T 0.398 78 118 0.05905 6.2021704782880285E-02
X_3866392_SNP T C 0.202 40 158 0.01999 1.8687251384588887E-02
X_3866441_SNP A G 0.3795 74 121 0.06451 6.3599845134365618E-02
X_3866506_SNP G A 0.3959 78 119 0.04673 4.5728843015676944E-02
X_3866540_SNP C A 0.3711 72 122 0.05203 4.9990042541841341E-02
X_3866607_SNP C A 0.3401 67 130 0.04574 4.2886694689898391E-02
X_3866625_SNP A T 0.359 70 125 0.2201 2.1410554584042107E-01
X_3866632_SNP C A 0.4021 78 116 0.4057 4.0120132137473064E-01
X_3866793_SNP A G 0.06566 13 185 0.7698 7.7125959562958557E-01
X_3866873_SNP C G 0.4404 85 108 0.02204 2.1419867284463909E-02
X_3866967_SNP C T 0.07071 14 184 0.6307 6.3251937736644015E-01
X_3866980_SNP A T 0.3564 67 121 0.1547 1.6587678537889150E-01
X_3867012_SNP G C 0.4663 90 103 0.4111 4.0916011646737527E-01
X_3867047_SNP T C 0.3978 72 109 0.1021 8.9878818711543129E-02
X_3867097_SNP C G 0.201 40 159 0.7726 7.7071337469409018E-01
X_3867332_SNP G A 0.0603 12 187 0.7684 7.6792392120983555E-01
X_3867337_SNP A T 0.1282 25 170 0.4126 4.0822528666830737E-01
X_3867403_SNP T A 0.08122 16 181 0.2986 2.9270561199815426E-01
X_3867414_SNP C T 0.05528 11 188 0.4403 4.3786006919317655E-01
X_3867491_SNP G A 0.08854 17 175 0.516 5.1229567049063574E-01
X_3867499_SNP C T 0.09137 18 179 0.4497 4.4762048674401256E-01
X_3867546_SNP A G 0.4263 81 109 0.04127 4.3500264892322824E-02
X_3867567_SNP A G 0.09045 18 181 0.3971 3.9318825646507094E-01
X_3867592_DEL T TT 0.07407 12 150 0.535 5.1029971759418946E-01
X_3867726_INS T TT 0.4318 76 100 0.08034 7.1911972146611838E-02
X_3867844_SNP A G 0.3777 71 117 0.2208 2.2117507655730195E-01
X_3868382_SNP G C 0.1495 29 165 0.692 6.8856664178327709E-01
X_3869134_SNP C T 0.1675 33 164 0.7475 7.4969602090835497E-01
X_3869193_SNP C T 0.05076 10 187 0.808 8.0865888129823649E-01
X_3869662_SNP A G 0.0603 12 187 0.7262 7.2545342046234484E-01
X_3870160_SNP A G 0.3452 68 129 0.6661 6.6402047209306958E-01
X_3870406_SNP G A 0.3487 68 127 0.8006 7.9835781579598586E-01
X_3870407_SNP T A 0.3368 64 126 0.968 9.6761477864243484E-01
X_3870561_SNP T C 0.3897 76 119 0.4863 4.8647224009468737E-01
X_3870722_SNP T C 0.05025 10 189 0.8265 8.2536304678693995E-01
X_3870830_SNP C T 0.08247 16 178 0.8693 8.6802769230675270E-01
X_3870837_SNP T C 0.09845 19 174 0.6936 6.9035038033562357E-01
X_3870839_SNP G A 0.07368 14 176 0.709 7.0441308351133958E-01
X_3870895_SNP G A 0.1852 35 154 0.3378 3.3428292153433692E-01
X_3870944_SNP T C 0.08122 16 181 0.9862 9.8626237894951685E-01
X_3870958_SNP C T 0.1675 33 164 0.8477 8.4664807074544390E-01
X_3870968_SNP C A 0.3005 58 135 0.3282 3.2598122917830274E-01
X_3870987_SNP A C 0.09231 18 177 0.8595 8.6030299304129820E-01
X_3871039_SNP G A 0.202 40 158 0.5968 5.9290439754523305E-01
X_3871082_SNP A G 0.268 52 142 0.2442 2.3794782366257716E-01
X_3871111_SNP A C 0.3929 77 119 0.959 9.5889789067089926E-01
X_3871396_SNP T C 0.06977 12 160 0.7112 6.9852896179269430E-01
X_3871572_SNP G T 0.07927 13 151 0.5681 5.4308220103439719E-01
X_3871600_SNP C T 0.2299 43 144 0.5055 5.0070425052469880E-01
X_3871833_SNP G T 0.06599 13 184 0.6984 6.9602895404806819E-01
X_3871836_INS AAAATCAA A 0.07107 14 183 0.902 9.0103530351327255E-01
X_3871839_SNP A T 0.075 15 185 0.8716 8.7079544064606607E-01
X_3871842_INS ACTTGGTTTGGCTCAAAATT A 0.07035 14 185 0.9226 9.2195927139554723E-01
X_3871845_SNP G T 0.07576 15 183 0.9096 9.0938688984696259E-01
X_3871861_SNP T A 0.08 16 184 0.7699 7.6844999994934493E-01
X_3872230_SNP C G 0.1762 34 159 0.1666 1.6256420461367327E-01
X_3872239_SNP G A 0.0618 11 167 0.4896 4.7411915722113929E-01
X_3872249_SNP A T 0.1212 24 174 0.199 1.9683605350039002E-01
X_3872350_SNP T C 0.1071 21 175 0.7502 7.4869699848595583E-01
X_3872380_SNP T A 0.1071 21 175 0.5246 5.2351442538691373E-01
X_3872405_SNP G T 0.08377 16 175 0.7931 7.8977345191341608E-01
X_3872407_SNP T A 0.06316 12 178 0.8315 8.2929396257035248E-01
X_3872432_SNP T G 0.05102 10 186 0.4086 4.0234974852827465E-01
X_3872457_SNP G A 0.1269 25 172 0.3114 3.1166539396088733E-01
X_3872674_SNP T C 0.06599 13 184 0.6151 6.1177688186611434E-01
X_3872687_SNP A T 0.06566 13 185 0.5474 5.4377837848418276E-01
X_3872901_SNP T C 0.1429 28 168 0.5499 5.4744836176349843E-01
X_3872942_SNP T G 0.1162 23 175 0.3178 3.1557538225499893E-01
X_3873002_SNP G A 0.3112 61 135 0.1535 1.4778712849967945E-01
X_3873397_SNP C G 0.05051 10 188 0.6639 6.6078859857169725E-01
X_3873402_SNP C T 0.05612 11 185 0.9538 9.5337533820666986E-01
X_3873413_SNP A G 0.05612 11 185 0.9539 9.5343967778459582E-01
X_3873420_SNP G T 0.07071 14 184 0.2618 2.5720432260495729E-01
X_3873502_SNP T C 0.05076 10 187 0.8449 8.4326426615302053E-01
X_3873596_SNP A G 0.101 20 178 0.9238 9.2385104563988185E-01
X_3873711_SNP A C 0.07576 15 183 0.6751 6.7405420610582367E-01
X_3873762_SNP G A 0.08901 17 174 0.3828 3.7965675664887111E-01
X_3874089_SNP G A 0.1231 24 171 0.1711 1.6599529740840036E-01
X_3874452_INS AGA A 0.4467 88 109 0.4074 4.0133820247824281E-01
X_3874470_SNP T A 0.3897 76 119 0.8098 8.0889572744165827E-01
X_3874620_SNP A G 0.2513 48 143 0.01616 1.5086589744122088E-02
X_3874669_SNP A C 0.1633 32 164 0.1887 1.8364394000181905E-01
X_3874719_SNP A G 0.1726 34 163 0.1376 1.3366080962158955E-01
X_3874735_SNP A T 0.3077 60 135 0.1037 1.0523966015544572E-01
X_3874773_SNP A T 0.1515 30 168 0.1797 1.7490013535281546E-01
X_3874788_SNP G A 0.15 30 170 0.202 1.9920888813873538E-01
X_3874790_SNP T C 0.15 30 170 0.202 1.9920888813873538E-01
X_3874796_SNP C T 0.4847 95 101 0.8507 8.4876955990128100E-01
X_3874803_SNP G T 0.1508 30 169 0.1919 1.8901736897706145E-01
X_3874813_SNP T A 0.4359 85 110 0.2025 1.9459014430932531E-01
X_3875069_SNP T A 0.4 74 111 0.6548 6.4194616725426834E-01
X_3875203_SNP G A 0.1128 22 173 0.4314 4.2560250683190737E-01
X_3875205_SNP G A 0.1088 21 172 0.4811 4.7283045794725742E-01
X_3875215_SNP C T 0.09184 18 178 0.9148 9.1354973913247195E-01
X_3875217_SNP C G 0.1929 38 159 0.4087 4.0279167610894195E-01
X_3875233_SNP T C 0.2021 39 154 0.1951 1.8765261150878465E-01
X_3875253_SNP C T 0.09548 19 180 0.4737 4.7244543453349863E-01
X_3875254_SNP A G 0.08673 17 179 0.5575 5.5362428128500940E-01
X_3875266_SNP T C 0.3846 75 120 0.07176 6.6942246883183731E-02
X_3875278_SNP G C 0.2256 44 151 0.1175 1.1366443151208183E-01
X_3875296_SNP T C 0.2216 43 151 0.4773 4.7671355883828803E-01
X_3875299_INS G GTCTG 0.2265 41 140 0.3963 3.9508880370541943E-01
X_3875306_SNP C A 0.2199 42 149 0.3783 3.7054946667230626E-01
X_3875308_DEL CTCA T 0.2969 57 135 0.1363 1.3093672224729602E-01
X_3875317_SNP T A 0.2842 54 136 0.1965 1.8663286822404190E-01
X_3875321_SNP T A 0.2957 55 131 0.1349 1.2556765870184017E-01
X_3875323_MNP TTT CGA 0.2902 56 137 0.1495 1.4293490321664948E-01
X_3875327_SNP T A 0.2834 53 134 0.1756 1.6338456339275276E-01
X_3875328_SNP T A 0.2781 52 135 0.182 1.6917335760306118E-01
X_3875329_DEL AT A 0.2804 53 136 0.1464 1.3806222623392062E-01
X_3875332_SNP A G 0.2796 52 134 0.1625 1.5082332985643254E-01
X_3875335_SNP T A 0.2811 52 133 0.1734 1.5890978679557910E-01
X_3875336_SNP A T 0.2674 50 137 0.1715 1.5880564127722774E-01
X_3875340_DEL AATATATTGAT A 0.2727 51 136 0.2873 2.7022699343677725E-01
X_3875352_SNP A C 0.2629 46 129 0.2469 2.2863998505654015E-01
X_3875359_SNP T A 0.2584 46 132 0.3229 3.0461298770288170E-01
X_3875362_SNP T A 0.2557 45 131 0.2803 2.5813794694869363E-01
X_3875363_SNP T C 0.267 47 129 0.2511 2.3342187126302538E-01
X_3875366_SNP T A 0.2486 44 133 0.2588 2.3749607446275500E-01
X_3875369_DEL AA G 0.257 46 133 0.2515 2.3282439847273195E-01
X_3875376_SNP T G 0.2663 49 135 0.2537 2.3815968880748317E-01
X_3875387_SNP G A 0.2541 47 138 0.5347 5.2285921471748353E-01
X_3875426_INS AGCAA A 0.06701 13 181 0.3896 3.8404583038269102E-01
X_3875469_SNP C T 0.4227 82 112 0.3446 3.4638691843244007E-01
X_3875472_SNP G A 0.4308 84 111 0.302 3.0425470317005021E-01
X_3875484_SNP T C 0.4301 83 110 0.2847 2.8538683859978986E-01
X_3875594_SNP T C 0.375 72 120 0.9919 9.9177455366317158E-01
X_3875681_SNP C T 0.06061 12 186 0.6123 6.0823754761977278E-01
X_3875814_SNP T A 0.2475 49 149 0.2158 2.1435936520656773E-01
X_3875971_SNP T A 0.298 59 139 0.0781 7.5438602241789762E-02
X_3876023_SNP A G 0.055 11 189 0.5069 5.0419597151696860E-01
X_3876024_SNP T C 0.05051 10 188 0.555 5.5065485091729638E-01
X_3876082_SNP T C 0.05528 11 188 0.6925 6.8993755144874946E-01
X_3876105_SNP T C 0.4185 77 107 0.7503 7.4283936806180129E-01
X_3876124_SNP A G 0.2147 41 150 0.04794 4.7439397049944106E-02
X_3876130_SNP T G 0.4451 77 96 0.9533 9.5151342192778221E-01
X_3876185_SNP A C 0.3128 61 134 0.9927 9.9257067798585485E-01
X_3876210_SNP C T 0.3282 64 131 0.5806 5.7436913825664493E-01
X_3876214_SNP T A 0.3265 64 132 0.5554 5.4964954272274391E-01
X_3876225_SNP C G 0.3231 63 132 0.7368 7.3306913433058751E-01
X_3876251_SNP T C 0.2995 59 138 0.9159 9.1497235426203727E-01
X_3876303_SNP T C 0.3096 61 136 0.9372 9.3637176747040962E-01
X_3876314_SNP C T 0.3112 61 135 0.9813 9.8107301105513189E-01
X_3876318_SNP G A 0.3128 61 134 0.9627 9.6230494418015011E-01
X_3876331_SNP G T 0.301 59 137 0.9477 9.4687744670282081E-01
X_3876336_SNP G A 0.3231 63 132 0.2987 2.9387056325911975E-01
X_3876350_SNP T C 0.3128 61 134 0.9668 9.6625806431119565E-01
X_3876363_SNP C T 0.3179 62 133 0.912 9.1055158234405820E-01
X_3876365_SNP T C 0.3161 61 132 0.9362 9.3488293875363460E-01
X_3876373_SNP A T 0.3112 61 135 0.9886 9.8847478606933836E-01
X_3876374_SNP A C 0.3093 60 134 0.9021 9.0068515757310563E-01
X_3876378_SNP C A 0.3057 59 134 0.9342 9.3285951066134054E-01
X_3876382_SNP T C 0.3179 62 133 0.9275 9.2634510940552051E-01
X_3876385_SNP A T 0.3161 61 132 0.8493 8.4803809796168572E-01
X_3876389_SNP A T 0.3147 62 135 0.9773 9.7696529056034498E-01
X_3876392_MNP TTTT CCGC 0.3147 62 135 0.9773 9.7696529056034498E-01
X_3876397_SNP G A 0.3229 62 130 0.8707 8.6793004256516815E-01
X_3876400_MNP AATGTA TTCTAT 0.3163 62 134 0.9716 9.7112793487753402E-01
X_3876430_SNP G T 0.3041 59 135 0.8815 8.7944608662551538E-01
X_3876431_SNP A G 0.2398 47 149 0.221 2.1682531403108951E-01
X_3876454_SNP A G 0.2513 50 149 0.1747 1.7102452057197659E-01
X_3876460_INS TG C 0.25 50 150 0.17 1.6731669186274700E-01
X_3876461_SNP A T 0.441 86 109 0.2827 2.7697311958674675E-01
X_3876470_SNP A T 0.4184 82 114 0.2193 2.1394556998366432E-01
X_3876476_SNP G A 0.3077 60 135 0.9528 9.5194775416821509E-01
X_3876479_SNP T A 0.3026 59 136 0.9143 9.1268363523030871E-01
X_3876482_SNP A G 0.25 50 150 0.17 1.6731669186274700E-01
X_3876506_SNP T C 0.2995 59 138 0.9364 9.3559256232525256E-01
X_3876518_SNP T C 0.2995 59 138 0.852 8.5024621467851436E-01
X_3876520_DEL A ATGGATA 0.1667 33 165 0.1261 1.2544472894555614E-01
X_3876568_SNP A T 0.3299 65 132 0.2687 2.6589329353992508E-01
X_3876572_SNP G A 0.335 66 131 0.3286 3.2540765335657429E-01
X_3876577_SNP G A 0.1616 32 166 0.05714 5.4500071151392646E-02
X_3876717_SNP A C 0.07614 15 182 0.3904 3.8529667315967409E-01
X_3876989_SNP T C 0.05556 11 187 0.5354 5.3101978561756358E-01
X_3877098_SNP G A 0.06566 13 185 0.5294 5.2740084559681666E-01
X_3877275_SNP C T 0.441 86 109 0.207 2.1058714589567507E-01
X_3877325_SNP A G 0.4467 88 109 0.2644 2.6100789288963988E-01
X_3877462_SNP A T 0.3737 74 124 0.8773 8.7702893035616425E-01
X_3877464_SNP C G 0.3756 74 123 0.9066 9.0543908192642752E-01
X_3877497_INS CT C 0.2684 51 139 0.3242 3.3809683634906940E-01
X_3877714_SNP T G 0.05076 10 187 0.1514 1.5203130711302371E-01
X_3878006_SNP G T 0.3523 68 125 0.3851 3.7530976375980341E-01
X_3878172_SNP T G 0.05102 10 186 0.553 5.5163625760682067E-01
X_3878260_SNP T G 0.2135 41 151 0.4407 4.3510139824074689E-01
X_3878323_SNP C T 0.2688 50 136 0.1792 1.6861328354971472E-01
X_3878363_SNP C T 0.232 45 149 0.2616 2.5600392176954856E-01
X_3878365_INS T TG 0.2371 46 148 0.2363 2.3063311413046039E-01
X_3878480_SNP T G 0.1168 23 174 0.09244 9.3696154316060598E-02
X_3878561_SNP T G 0.2554 47 137 0.2769 2.6461515939152225E-01
X_3878563_SNP T C 0.0567 11 183 0.3687 3.5956792326761644E-01
X_3878573_SNP G A 0.3651 69 120 0.1723 1.6689180350066479E-01
X_3878588_SNP T C 0.07576 15 183 0.8895 8.8842907105120550E-01
X_3878698_SNP C T 0.3641 67 117 0.7566 7.5355977258613771E-01
X_3878746_SNP A C 0.05641 11 184 0.7986 7.9620248420677509E-01
X_3878943_SNP C T 0.09043 17 171 0.694 6.8608079263946142E-01
X_3879216_SNP G T 0.135 27 173 0.9461 9.4580771599477220E-01
X_3879222_SNP A G 0.2487 48 145 0.8873 8.8576117460928205E-01
X_3879228_SNP T C 0.2513 49 146 0.9524 9.5248361536634318E-01
X_3879236_SNP A T 0.08543 17 182 0.6791 6.7641588407802944E-01
X_3879258_DEL A ACA 0.05025 10 189 0.3341 3.3158034018780014E-01
X_3879265_SNP A T 0.11 22 178 0.3765 3.7348936352537987E-01
X_3879281_SNP T A 0.2462 48 147 0.8371 8.3432239389315321E-01
X_3879295_SNP T A 0.2347 46 150 0.8949 8.9415348585543220E-01
X_3879346_SNP T C 0.06566 13 185 0.8903 8.8982820179340738E-01
X_3879370_SNP T G 0.3179 62 133 0.1832 1.7619006618437894E-01
X_3879371_SNP T G 0.3281 63 129 0.2845 2.7573584866573531E-01
X_3879406_SNP T A 0.4136 79 112 0.0618 6.0599056780145932E-02
X_3879413_SNP A T 0.08543 17 182 0.391 3.8697468747831443E-01
X_3879430_SNP C T 0.2947 56 134 0.531 5.2185997360654612E-01
X_3879435_SNP G A 0.07107 14 183 0.3292 3.2551844466513635E-01
X_3879540_SNP G A 0.3179 62 133 0.2791 2.7023955219947227E-01
X_3879546_SNP C G 0.1005 20 179 0.2361 2.3199375024869617E-01
X_3879547_SNP A G 0.2792 55 142 0.1721 1.6624236128510839E-01
X_3879549_SNP A G 0.2732 53 141 0.1977 1.8854207196838080E-01
X_3879568_SNP A T 0.1616 32 166 0.7095 7.0651249099262614E-01
X_3879571_SNP G A 0.1307 26 173 0.4693 4.6537040622488224E-01
X_3879598_SNP T C 0.4115 79 113 0.06756 6.3941853344995914E-02
X_3879600_DEL C CT 0.1804 35 159 0.4396 4.3047503043758495E-01
X_3879625_SNP C T 0.1192 23 170 0.4348 4.2516895665090115E-01
X_3879629_SNP T A 0.06533 13 186 0.8811 8.8070800500874169E-01
X_3879648_SNP G T 0.08122 16 181 0.5452 5.4000201288627026E-01
X_3879654_SNP T C 0.06566 13 185 0.8926 8.9216880130613574E-01
X_3879819_INS CATATGTGCACAC C 0.3315 59 119 0.1387 1.2971878610304299E-01
X_3880011_INS T TTGC 0.4348 80 104 0.2333 2.3526498097106563E-01
X_3880132_SNP G A 0.2359 46 149 0.08742 8.4068222814104199E-02
X_3880139_SNP G A 0.2462 48 147 0.1409 1.4067309251293059E-01
X_3880141_SNP C A 0.2423 47 147 0.1204 1.1948675395242248E-01
X_3880159_SNP C T 0.2806 55 141 0.626 6.2096186143079435E-01
X_3880288_SNP A T 0.09524 18 171 0.01977 1.7172454629404085E-02
X_3880319_SNP T C 0.3418 67 129 0.2042 1.9766636313594399E-01
X_3880323_SNP T A 0.3351 65 129 0.3167 3.1060284956494555E-01
X_3880718_SNP C T 0.3731 72 121 0.3947 3.9345071666903630E-01
X_3880871_SNP G C 0.4839 90 96 0.4467 4.5687834294707808E-01
X_3888592_SNP C T 0.1878 37 160 0.6934 6.9195612614502244E-01
X_3888658_SNP T A 0.101 20 178 0.5229 5.1854427741670728E-01
X_3888666_SNP C A 0.4518 89 108 0.3907 3.8462613986469985E-01
X_3888668_SNP T C 0.4485 87 107 0.5259 5.2345243040863509E-01
X_3888689_SNP C T 0.07071 14 184 0.1161 1.1261324492343616E-01
X_3889187_SNP A G 0.07035 14 185 0.9217 9.2151627987153784E-01
X_3889229_DEL GG G 0.2637 48 134 0.5021 4.9644506043122560E-01
X_3889413_SNP G A 0.3802 73 119 0.644 6.4166252312394356E-01
X_3889416_SNP C T 0.3822 73 118 0.491 4.9202271448103452E-01
X_3889435_SNP A G 0.1795 35 160 0.3067 3.6050715544564704E-01
X_3889491_SNP T C 0.09091 18 180 0.8747 8.7330031965357202E-01
X_3889506_SNP T C 0.201 40 159 0.371 3.6872919368276658E-01
X_3889573_SNP A T 0.4061 80 117 0.4489 4.4330557271554294E-01
X_3889585_DEL C CGAAGT 0.2926 55 133 0.8262 8.2424847190736605E-01
X_3889627_SNP C A 0.07035 14 185 0.6025 6.0146116815874562E-01
X_3889708_SNP A T 0.4526 86 104 0.6996 6.9881366692782731E-01
X_3889744_SNP T G 0.4308 84 111 0.7865 7.8508436094853407E-01
X_3889775_SNP G C 0.4308 84 111 0.438 4.3523903740292813E-01
X_3889785_SNP G A 0.4315 85 112 0.692 6.9068976993535225E-01
X_3889792_SNP C T 0.398 78 118 0.6955 6.9366356125676676E-01
X_3889800_SNP A T 0.3909 77 120 0.701 6.9991062876771482E-01
X_3889807_SNP C G 0.175 35 165 0.9708 9.7062439904886944E-01
X_3890166_INS CCTCTCTCTTTCCCGCCAAGC C 0.4108 76 109 0.06589 5.6426332793608418E-02
X_3890357_DEL TCTT T 0.4333 78 102 0.2168 2.1367149429516696E-01
X_3890415_SNP G A 0.1015 20 177 0.8677 8.6604131276878016E-01
X_3890571_SNP G A 0.3299 65 132 0.1539 1.5112765045279886E-01
X_3890637_SNP C T 0.5 99 99 0.02193 2.1168454587101145E-02
X_3890661_DEL T TGCCCATTGATACGT 0.1579 30 160 0.1118 1.1138734266532357E-01
X_3890677_DEL A CGTAAGGCATTGAAGC 0.2741 54 143 0.03159 3.3347630627358196E-02
X_3890695_SNP C A 0.1869 37 161 0.2188 2.1641352302133454E-01
X_3890709_SNP A G 0.1392 27 167 0.3334 3.2739072707871220E-01
X_3890713_SNP G T 0.2718 53 142 0.1048 1.0247749014025564E-01
X_3890755_SNP T C 0.4872 95 100 0.007072 6.4210429469855630E-03
X_3891054_SNP T A 0.05789 11 179 0.2501 2.4459442429060074E-01
X_3891142_SNP C T 0.09091 18 180 0.3498 3.5247717355045638E-01
X_3891627_SNP T G 0.1244 24 169 0.3606 3.5666510220792358E-01
X_3891663_SNP A C 0.1897 37 158 0.2238 2.2384984006130570E-01
X_3891770_SNP G A 0.2296 45 151 0.1839 1.7754353154016678E-01
X_3891781_SNP C A 0.2205 43 152 0.1517 1.5316314995306046E-01
X_3891803_SNP C T 0.3646 70 122 0.8088 8.0603424527049228E-01
X_3891817_SNP T C 0.2216 43 151 0.07239 7.4025319783413979E-02
X_3891842_SNP C T 0.3553 70 127 0.3665 3.6303280051862741E-01
X_3891955_SNP C T 0.3897 76 119 0.1627 1.5850724290173868E-01
X_3892044_SNP T C 0.1061 21 177 0.1796 1.7736247819105200E-01
X_3892050_SNP T C 0.1061 21 177 0.5988 5.9710234531222750E-01
X_3892083_SNP T G 0.4819 93 100 0.5586 5.6103127618642168E-01
X_3892159_SNP T C 0.1466 28 163 0.3136 3.1712870426906425E-01
X_3892315_SNP T C 0.4233 80 109 0.3849 3.7392089121242922E-01
X_3892438_SNP G C 0.1231 24 171 0.7766 7.7428840232892249E-01
X_3892926_SNP T A 0.2789 53 137 0.8616 8.5962559056761201E-01
X_3892928_SNP C A 0.4388 86 110 0.9295 9.2911814278486393E-01
X_3892962_SNP G T 0.09744 19 176 0.4423 4.3906825958393714E-01
X_3892963_SNP G A 0.4444 84 105 0.8139 8.1070785266988754E-01
X_3892975_SNP G C 0.3316 65 131 0.661 6.5660818258957288E-01
X_3893000_SNP C T 0.08718 17 178 0.2534 2.5355240692557757E-01
X_3893007_SNP T C 0.07772 15 178 0.6829 6.7937648870368017E-01
X_3893008_SNP A T 0.08673 17 179 0.5945 5.9178004728672673E-01
X_3893025_DEL T TAA 0.2228 43 150 0.9225 9.2092691716156883E-01
X_3893028_SNP A T 0.08333 16 176 0.4592 4.5121472739530910E-01
X_3893029_SNP T A 0.2097 39 147 0.5714 5.6066041740916428E-01
X_3893030_SNP A T 0.1967 36 147 0.9572 9.5760820636202704E-01
X_3893034_DEL T TAT 0.0582 11 178 0.2729 2.6472698763930269E-01
X_3893045_SNP C A 0.2582 47 135 0.8896 8.8790514736109838E-01
X_3893103_SNP G A 0.467 92 105 0.8235 8.2425025254272777E-01
X_3893200_INS GG G 0.1404 25 153 0.6072 5.9573641569410674E-01
X_3893476_SNP A C 0.4817 92 99 0.6888 6.8664450917198128E-01
X_3893708_SNP C G 0.2273 45 153 0.6145 6.1072102783123494E-01
X_3893713_SNP C T 0.1523 30 167 0.1612 1.6113361912567692E-01
X_3893719_SNP A T 0.1795 35 160 0.93 9.2963074567336057E-01
X_3893724_SNP C A 0.371 69 117 0.184 1.7345367774762144E-01
X_3893728_SNP A C 0.3552 65 118 0.1551 1.4670419469983287E-01
X_3893756_SNP G A 0.07107 14 183 0.2781 2.7428153485409190E-01
X_3893763_SNP A G 0.3949 77 118 0.06555 6.4765551866292473E-02
X_3893775_SNP A G 0.399 77 116 0.0857 8.2101351383675691E-02
X_3893783_SNP G T 0.4053 77 113 0.1474 1.5031430702025472E-01
X_3893805_SNP T G 0.3866 75 119 0.1029 1.0106194596291251E-01
X_3893819_SNP C T 0.1558 31 168 0.1199 1.1711479968733407E-01
X_3893859_INS AGCA A 0.2963 56 133 0.2631 2.6082273653162724E-01
X_3893864_SNP T A 0.301 59 137 0.2455 2.4253009687250060E-01
X_3893882_SNP A T 0.1347 26 167 0.2354 2.2898086939143081E-01
X_3893891_SNP C A 0.2604 50 142 0.4353 4.2593098783916694E-01
X_3893897_SNP T A 0.4051 79 116 0.05813 5.4479399836066068E-02
X_3893898_SNP A G 0.3958 76 116 0.1087 1.0479650087106429E-01
X_3893905_SNP T A 0.1162 23 175 0.07578 7.2778417153632244E-02
X_3893909_INS AA A 0.1117 22 175 0.1919 1.9043620668373740E-01
X_3893914_SNP G A 0.1162 23 175 0.0873 8.4240468522051914E-02
X_3894046_DEL A GG 0.1158 22 168 0.5313 5.3696383432109696E-01
X_3894095_SNP T C 0.1917 37 156 0.5499 5.4380235153137302E-01
X_3894156_SNP A G 0.1364 27 171 0.2494 2.4931566418085815E-01
X_3894214_SNP T G 0.3211 61 129 0.4182 4.1555524546943434E-01
X_3894663_SNP C T 0.2938 57 137 0.114 1.1400730151129268E-01
X_3894664_SNP C G 0.285 55 138 0.1007 9.9729465323548760E-02
X_3894792_SNP T A 0.08543 17 182 0.8866 8.8606666499860687E-01
X_3894816_SNP T G 0.3057 59 134 0.1314 1.2802089163180808E-01
X_3894852_SNP G A 0.4241 81 110 0.151 1.4502915448409193E-01
X_3894866_SNP A C 0.4895 93 97 0.1193 1.1587728655945040E-01
X_3894877_SNP G A 0.4663 90 103 0.06988 6.7644996566333465E-02
X_3894992_SNP A G 0.1888 37 159 0.9927 9.9270840982475839E-01
X_3895098_SNP A G 0.07568 14 171 0.2238 2.2058397735354585E-01
X_3895169_SNP C T 0.1702 32 156 0.2939 2.8444208273984106E-01
X_3895355_SNP G A 0.3247 63 131 0.6401 6.4010627237280948E-01
X_3895591_SNP T C 0.4745 93 103 0.8259 8.2662215167640896E-01
X_3895664_SNP C A 0.07107 14 183 0.9341 9.3336134603072041E-01
X_3895681_SNP T A 0.1218 24 173 0.9998 9.9985114101589478E-01
X_3895682_SNP G A 0.08081 16 182 0.8867 8.8551773986888749E-01
X_3895698_INS TAATAGAAAC T 0.2563 51 148 0.2037 1.9974016078237544E-01
X_3895715_SNP A T 0.2576 51 147 0.2111 2.0624358838733803E-01
X_3895727_SNP C A 0.3017 54 125 0.2955 2.8394962649300515E-01
X_3895730_SNP A T 0.2865 51 127 0.4451 4.4031975179594729E-01
X_3895751_SNP T C 0.3281 63 129 0.1776 1.6830181743016392E-01
X_3895774_SNP C A 0.3263 62 128 0.3529 3.4345563341050867E-01
X_3895779_SNP A G 0.3298 63 128 0.4845 4.7498189571532179E-01
X_3895819_SNP G A 0.2928 53 128 0.1167 1.0480666284651385E-01
X_3896020_SNP T C 0.3158 60 130 0.4096 4.0603530284050282E-01
X_3896083_INS GG G 0.2363 43 139 0.08269 7.6769478651790346E-02
X_3896164_SNP G A 0.06599 13 184 0.8802 8.7968143855110759E-01
X_3896310_SNP G C 0.4611 89 104 0.2995 3.0005907510425123E-01
X_3896365_SNP A G 0.4359 85 110 0.5251 5.2913283833174374E-01
X_3896422_SNP C T 0.4197 81 112 0.2611 2.5324993166185084E-01
X_3896465_SNP A G 0.1055 21 178 0.326 3.2230838808008844E-01
X_3896492_SNP C A 0.1347 26 167 0.7236 7.2018732395504959E-01
X_3896493_INS CA C 0.1347 26 167 0.284 2.8761550875382935E-01
X_3896734_SNP G T 0.4103 80 115 0.9681 9.6812534814854412E-01
X_3896741_SNP T A 0.4031 79 117 0.9648 9.6486205737749464E-01
X_3896933_SNP T C 0.3249 64 133 0.694 6.9066887189766901E-01
X_3897042_SNP C G 0.3163 62 134 0.837 8.3481041426789837E-01
X_3897357_SNP A G 0.3198 63 134 0.7709 7.6947443467481913E-01
X_3897448_SNP G A 0.3403 65 126 0.9957 9.9563422555137471E-01
X_3897467_SNP T C 0.3436 67 128 0.9907 9.9067456859442105E-01
X_3897532_SNP G C 0.1959 38 156 0.4296 4.2606466766524942E-01
X_3897543_INS TATGATAGCCCAT T 0.2 39 156 0.4094 4.0691455624259343E-01
X_3897547_SNP C T 0.1949 38 157 0.4037 3.9821805863894510E-01
X_3897548_INS TT T 0.2021 38 150 0.7785 7.7779365994595651E-01
X_3897594_DEL T TGTGT 0.08673 17 179 0.8891 8.9003982356431899E-01
X_3897679_SNP A G 0.3214 63 133 0.3551 3.5085366173520249E-01
X_3897800_SNP A G 0.09184 18 178 0.6646 6.6511727458544323E-01
X_3897812_SNP T A 0.2135 41 151 0.5932 5.9274704351964047E-01
X_3898087_SNP T A 0.06548 11 157 0.4373 4.3432771560828975E-01
X_3898357_SNP T C 0.1503 29 164 0.2226 2.1607226602720320E-01
X_3898476_SNP C A 0.4375 84 108 0.3434 3.4094348971883837E-01
X_3898495_SNP A G 0.4227 82 112 0.5501 5.4786293170411804E-01
X_3898497_SNP G A 0.3452 68 129 0.5543 5.5312282988286521E-01
X_3898509_SNP C A 0.3316 64 129 0.2721 2.7103308581729391E-01
X_3898517_SNP T G 0.4105 78 112 0.3436 3.4158536312107834E-01
X_3898518_SNP T A 0.4362 82 106 0.5612 5.5326231613702237E-01
X_3898530_SNP A G 0.4278 83 111 0.429 4.2140218399536045E-01
X_3898543_SNP C A 0.3105 59 131 0.9378 9.3854324407825163E-01
X_3898606_SNP T C 0.268 52 142 0.8798 8.8063689577827897E-01
X_3898610_INS TAAAAAATATGTGCT T 0.2216 43 151 0.2495 2.4399709218577370E-01
X_3898612_SNP T A 0.269 53 144 0.871 8.7164554067219502E-01
X_3898617_SNP T A 0.269 53 144 0.9637 9.6380059845332988E-01
X_3898636_SNP T G 0.4821 94 101 0.3891 3.8160807899764693E-01
X_3898641_SNP A C 0.2741 54 143 0.9835 9.8357162561894829E-01
X_3898662_SNP A G 0.2694 52 141 0.5927 5.8557681541876483E-01
X_3898691_SNP T C 0.2704 53 143 0.6772 6.7250887855882935E-01
X_3898699_SNP A C 0.3969 77 117 0.4733 4.6513072193607230E-01
X_3898720_SNP T C 0.3212 62 131 0.5986 5.9699183463131811E-01
X_3898782_SNP T G 0.4922 95 98 0.1351 1.2711029921842110E-01
X_3898783_SNP G C 0.4921 94 97 0.1755 1.8278795718181118E-01
X_3898926_SNP G C 0.06452 12 174 0.07685 6.9254583241369294E-02
X_3898939_SNP G A 0.3149 57 124 0.1605 1.5114861095684762E-01
X_3899015_SNP C T 0.2287 43 145 0.6334 6.3070983110230794E-01
X_3899025_SNP A T 0.2167 39 141 0.502 4.9906151525659759E-01
X_3899026_SNP T G 0.2253 41 141 0.6273 6.2761463881801838E-01
X_3899057_SNP A G 0.06186 12 182 0.2517 2.4575360326299900E-01
X_3899058_SNP G A 0.06771 13 179 0.154 1.4491958901234303E-01
X_3899151_SNP G A 0.1929 38 159 0.7122 7.0854308865808346E-01
X_3899186_SNP A C 0.401 77 115 0.1289 1.2073713663501073E-01
X_3899231_SNP T C 0.3333 66 132 0.2991 2.9369509019798190E-01
X_3899248_SNP T A 0.3641 71 124 0.2009 1.9437223976195905E-01
X_3899249_SNP G T 0.3641 71 124 0.1854 1.8588867507728868E-01
X_3899251_SNP C G 0.366 71 123 0.2411 2.3400810821112716E-01
X_3899281_SNP C A 0.4041 78 115 0.2081 2.1963680640826833E-01
X_3899381_SNP T C 0.3834 74 119 0.06817 6.3677781230240607E-02
X_3899479_DEL T TTCC 0.05056 9 169 0.1905 1.7552862033215488E-01
X_3899494_SNP C T 0.4483 78 96 0.1157 1.0492109200883715E-01
X_3899495_SNP G C 0.408 71 103 0.3732 3.8129256530560285E-01
X_3899503_SNP T C 0.2135 41 151 0.5304 5.3159943054451997E-01
X_3899700_SNP C T 0.1015 20 177 0.6805 6.7633323411516422E-01
X_3899826_SNP T G 0.4293 85 113 0.1029 9.9308545441743168E-02
X_3899839_SNP C G 0.3756 74 123 0.07375 7.0515101882028142E-02
X_3899903_SNP A C 0.1047 20 171 0.07198 6.8156054110359285E-02
X_3899941_SNP C T 0.3508 67 124 0.8345 8.3110663292591547E-01
X_3899950_SNP A G 0.2461 47 144 0.9304 9.2896847613687727E-01
X_3899999_SNP C G 0.2 39 156 0.5912 5.8463725144578405E-01
X_3900445_DEL AG T 0.1979 37 150 0.05577 4.9555460598958032E-02
X_3900472_INS CC C 0.1237 23 163 0.0603 5.8243982512868178E-02
X_3900492_SNP T G 0.1616 32 166 0.09147 8.7835007057030845E-02
X_3900495_SNP C A 0.1633 32 164 0.1303 1.2603132480789392E-01
X_3900530_SNP A G 0.3557 69 125 0.8523 8.4952401226907670E-01
X_3900640_SNP G A 0.3263 62 128 0.8615 8.5838522161478281E-01
X_3900662_SNP C A 0.08629 17 180 0.3965 3.9325487381267810E-01
X_3900911_SNP A C 0.1106 22 177 0.4209 4.1685365609054348E-01
X_3900939_SNP G C 0.07107 14 183 0.8302 8.2851605214452317E-01
X_3901037_SNP G A 0.2539 49 144 0.1856 1.7972091677612889E-01
X_3901057_SNP T G 0.06154 12 183 0.7111 7.0811133039101160E-01
X_3901064_SNP A G 0.3958 76 116 0.1086 1.0245176659497590E-01
X_3901068_SNP T C 0.2 38 152 0.4228 4.1118885582619158E-01
X_3901077_SNP T C 0.3918 76 118 0.2127 2.0580775124959594E-01
X_3901168_DEL G GG 0.1623 31 160 0.4527 4.5847970918720837E-01
X_3901228_SNP C T 0.1228 21 150 0.3857 3.6671321809110557E-01
X_3901296_DEL T TCT 0.1657 30 151 0.1386 1.2995190926394784E-01
X_3901356_SNP T A 0.08763 17 177 0.283 2.7506288307263027E-01
X_3901436_SNP C A 0.1243 22 155 0.2539 2.5029812925880179E-01
X_3901480_SNP A G 0.414 77 109 0.3579 3.4196471927321059E-01
X_3901504_SNP T C 0.1487 29 166 0.08776 8.3373669422424079E-02
X_3901568_DEL A AA 0.4603 87 102 0.1475 1.5586011438695646E-01
X_3901575_SNP T C 0.4103 80 115 0.1653 1.6931124507545181E-01
X_3901606_DEL CGAAAG ATTTTAAACATGATTGT 0.4308 84 111 0.2158 2.1882613455965549E-01
X_3901693_SNP T G 0.4084 78 113 0.1752 1.6420436205701805E-01
X_3901732_SNP T C 0.4278 83 111 0.2639 2.6054621530549282E-01
X_3901742_SNP T A 0.1186 23 171 0.9474 9.4664347708203134E-01
X_3901812_SNP A G 0.1443 28 166 0.06514 6.6156566726386090E-02
X_3902288_INS T TT 0.1353 23 147 0.697 6.8865075544764820E-01
X_3902440_SNP T A 0.1407 28 171 0.8474 8.4606372592118229E-01
X_3902514_SNP T G 0.2806 55 141 0.2412 2.3479431242156590E-01
X_3902516_DEL T GGC 0.2864 57 142 0.2563 2.5258359851893497E-01
X_3902610_SNP C G 0.07 14 186 0.675 6.7304209855774255E-01
X_3902655_SNP T A 0.3692 72 123 0.6855 6.8105197498588788E-01
X_3902701_SNP C T 0.4254 77 104 0.9284 9.3007368827910786E-01
X_3902732_SNP A G 0.4796 94 102 0.06271 6.3182071775754120E-02
X_3902813_SNP A G 0.3503 69 128 0.303 3.0185411487796709E-01
X_3902815_SNP C T 0.3316 65 131 0.1935 1.8736431914192464E-01
X_3902963_SNP T G 0.3575 69 124 0.2873 2.8738361196933337E-01
X_3902985_SNP A C 0.05556 11 187 0.8541 8.5312496784454539E-01
X_3902986_SNP A C 0.06061 12 186 0.8488 8.4725348566878433E-01
X_3903162_DEL GCCT G 0.3827 75 121 0.5204 5.2123922620975260E-01
X_3903167_SNP T A 0.413 76 108 0.5564 5.4746276429161855E-01
X_3903168_SNP G C 0.3827 75 121 0.3981 3.9145252685044352E-01
X_3903190_DEL C CC 0.05729 11 181 0.8941 8.9181067475968301E-01
X_3903239_SNP C A 0.08586 17 181 0.6344 6.3602730462848334E-01
X_3903248_SNP T C 0.08586 17 181 0.5909 5.9329438273187118E-01
X_3903249_SNP G A 0.07732 15 179 0.915 9.1535084818732182E-01
X_3903255_DEL T TAT 0.06283 12 179 0.7401 7.3921705581880426E-01
X_3903263_SNP G A 0.3281 63 129 0.3729 3.6970837980816595E-01
X_3903273_SNP T G 0.06667 13 182 0.8817 8.8175486793195246E-01
X_3903276_SNP T C 0.3229 62 130 0.3533 3.5123985873729724E-01
X_3903301_SNP C T 0.1633 32 164 0.4016 4.0179164705125325E-01
X_3903376_SNP C G 0.2424 48 150 0.4037 3.9853097280999428E-01
X_3903439_SNP G A 0.268 52 142 0.3107 3.0427218815393442E-01
X_3903542_SNP C T 0.3724 73 123 0.6591 6.5515027681532390E-01
X_3903569_SNP A C 0.08696 16 168 0.652 6.4197361529990693E-01
X_3903572_SNP G C 0.05946 11 174 0.7354 7.2979629162501025E-01
X_3903575_INS CG C 0.06593 12 170 0.846 8.4405822698864430E-01
X_3903585_SNP A G 0.08377 16 175 0.9433 9.4278424341082845E-01
X_3903596_SNP T C 0.06633 13 183 0.9079 9.0658628105417149E-01
X_3903601_SNP C T 0.1333 26 169 0.9662 9.6567664984277879E-01
X_3903669_DEL A ATTCGTTTTTAGCC 0.05 10 190 0.05581 5.4272814977403584E-02
X_3903731_SNP C T 0.1786 35 161 0.6816 6.7681970549728454E-01
X_3904038_SNP G A 0.1016 19 168 0.6973 6.9348634403768084E-01
X_3904039_SNP G A 0.09091 17 170 0.5775 5.7125054844737444E-01
X_3904109_SNP T A 0.4404 85 108 0.2674 2.5913893665851506E-01
X_3904226_SNP T G 0.07035 14 185 0.9017 9.0082279025801404E-01
X_3904304_SNP A C 0.2959 58 138 0.5824 5.7754471913818262E-01
X_3904380_SNP G A 0.4848 96 102 0.3863 3.8273510024138346E-01
X_3904397_SNP T A 0.3641 71 124 0.4171 4.0988546517041813E-01
X_3904418_SNP G A 0.3065 61 138 0.6716 6.6887034344062823E-01
X_3904419_SNP A T 0.09645 19 178 0.6264 6.2230292538808374E-01
X_3904429_SNP C T 0.1106 22 177 0.6482 6.4532379239450144E-01
X_3904439_SNP G C 0.08523 15 161 0.9142 9.1180740013862560E-01
X_3904441_SNP C G 0.1531 30 166 0.3733 3.6995082280559044E-01
X_3904559_INS GTGTTGGTGGGGGGGCTGGGGTCTCGG G 0.07107 14 183 0.3901 3.9189408695512329E-01
X_3904584_SNP G A 0.3776 74 122 0.4041 3.9788736910046008E-01
X_3904736_SNP G A 0.06533 13 186 0.7859 7.8410173615065459E-01
X_3904767_SNP A T 0.1122 22 174 0.9774 9.7709097153214297E-01
X_3904846_SNP A T 0.1093 20 163 0.5879 5.7749375645521028E-01
X_3904882_SNP T C 0.3299 64 130 0.786 7.8249065251194172E-01
X_3905079_SNP C A 0.1856 36 158 0.8872 8.8539411690598768E-01
X_3905084_SNP C A 0.1256 25 174 0.8475 8.4641046904412021E-01
X_3905086_SNP C A 0.1888 37 159 0.7738 7.7074223448126156E-01
X_3905087_SNP A T 0.196 39 160 0.7806 7.7905104287340210E-01
X_3905096_SNP C T 0.1878 37 160 0.918 9.1718869021982230E-01
X_3905098_SNP C A 0.1667 32 160 0.9994 9.9942223596950397E-01
X_3905101_SNP T A 0.191 38 161 0.8468 8.4554857003168604E-01
X_3905103_SNP T C 0.1919 38 160 0.8776 8.7642762233266858E-01
X_3905104_SNP T A 0.1929 38 159 0.6596 6.5694425857721506E-01
X_3905106_INS CC C 0.1307 26 173 0.8851 8.8412211995136780E-01
X_3905107_SNP T A 0.1919 38 160 0.8039 8.0204539097437322E-01
X_3905119_SNP A G 0.198 39 158 0.7908 7.8852294986768567E-01
X_3905121_SNP A C 0.1888 37 159 0.7179 7.1422248132809207E-01
X_3905123_SNP A G 0.197 39 159 0.7751 7.7303936943538754E-01
X_3905233_SNP G A 0.2959 58 138 0.5564 5.5156098063373782E-01
X_3905247_SNP T G 0.2081 41 156 0.4072 4.0462272096871965E-01
X_3905255_SNP G T 0.09392 17 164 0.2443 2.2381201501350123E-01
X_3905256_SNP G T 0.1762 34 159 0.8445 8.4224200233294810E-01
X_3905286_SNP C T 0.09091 18 180 0.8228 8.2133931545781125E-01
X_3905312_DEL C CC 0.2273 40 136 0.3024 2.8715086463578210E-01
X_3905740_SNP G A 0.4479 86 106 0.631 6.2910433709401170E-01
X_3905878_SNP G A 0.07107 14 183 0.2215 2.1647862338911561E-01
X_3905880_SNP A G 0.1122 22 174 0.4782 5.2324582259268149E-01
X_3905935_SNP A G 0.2437 48 149 0.9357 9.3486556505719842E-01
X_3905997_DEL G GATTGGGGGCAAAAGA 0.2292 44 148 0.8211 8.1801344178969759E-01
X_3906056_SNP G A 0.1913 35 148 0.5452 5.8223266378949079E-01
X_3906069_SNP C A 0.5 97 97 0.9514 9.5044319589274207E-01
X_3906135_SNP A G 0.4839 90 96 0.8573 8.5418072894560204E-01
X_3906520_SNP A C 0.2953 57 136 0.5863 5.8366136295956328E-01
X_3906575_SNP A T 0.4615 90 105 0.9576 9.5694957021194105E-01
X_3906605_SNP C T 0.4972 88 89 0.6735 6.7080625043124076E-01
X_3906631_SNP A C 0.1717 34 164 0.1052 1.0620145967553929E-01
X_3906636_SNP A T 0.1692 33 162 0.1699 1.6453182367820973E-01
X_3906639_SNP T A 0.1726 34 163 0.1275 1.2399201873194532E-01
X_3906641_SNP T G 0.1768 35 163 0.168 1.6576982918821270E-01
X_3906728_SNP C T 0.1206 24 175 0.8723 8.7141294444992934E-01
X_3906892_SNP T C 0.4084 78 113 0.5266 5.2583898670224805E-01
X_3906922_SNP G T 0.492 92 95 0.1472 1.4577436719784553E-01
X_3907009_SNP A G 0.09091 18 180 0.3298 3.2667043055526890E-01
X_3907049_SNP T C 0.3542 68 124 0.3852 3.7515983333823788E-01
X_3907075_SNP T A 0.1179 23 172 0.2894 2.8318835523839736E-01
X_3907137_SNP A T 0.198 39 158 0.2118 2.0692470387711115E-01
X_3907140_SNP C G 0.2042 39 152 0.3854 3.7437151766833299E-01
X_3907145_SNP C T 0.201 39 155 0.3415 3.3679374572480358E-01
X_3907160_SNP G A 0.1106 22 177 0.5231 5.2009482788350947E-01
X_3907165_SNP T C 0.3179 62 133 0.3086 3.0568138851494953E-01
X_3907166_SNP T A 0.3351 65 129 0.3834 3.7727418713338734E-01
X_3907167_SNP A G 0.3228 61 128 0.6341 6.3977950944203021E-01
X_3907183_SNP G T 0.3005 58 135 0.3404 3.3264203857356589E-01
X_3907184_SNP G T 0.3057 59 134 0.1423 1.4216400430563092E-01
X_3907366_DEL T TGA 0.2216 43 151 0.6872 6.8377774668168223E-01
X_3907389_SNP A C 0.2396 46 146 0.1155 1.1278393359713523E-01
X_3907526_SNP A G 0.1562 30 162 0.3864 3.8872645778041903E-01
X_3907550_SNP T C 0.1613 30 156 0.7424 7.3867881779249833E-01
X_3907551_SNP T C 0.2324 43 142 0.3154 3.0431404308810084E-01
X_3907561_SNP A G 0.09574 18 170 0.3835 3.7473934245699458E-01
X_3907579_SNP C G 0.1385 27 168 0.9444 9.4336313260609572E-01
X_3907710_SNP G T 0.3073 59 133 0.3395 3.3419585054581202E-01
X_3907793_SNP T C 0.1735 34 162 0.4776 4.7130217068155578E-01
X_3908148_SNP A C 0.2 39 156 0.06988 6.5768724411723600E-02
X_3908154_INS C CCAC 0.3968 75 114 0.2642 2.6055562445606117E-01
X_3908390_DEL C CGTTTTCACC 0.09043 17 171 0.07955 7.6065609667904488E-02
X_3908419_DEL C CC 0.06283 12 179 0.132 1.2539015625741379E-01
X_3908669_SNP C T 0.3264 63 130 0.8703 8.7031373714115956E-01
X_3908672_SNP T C 0.3282 64 131 0.9891 9.8905900197340579E-01
X_3908682_SNP G A 0.4948 95 97 0.5908 5.8856509545863300E-01
X_3908734_DEL A AA 0.4923 96 99 0.6842 6.8425837163614134E-01
X_3908754_DEL AT A 0.5 94 94 0.8697 8.7059841974261809E-01
X_3908817_SNP C T 0.1777 35 162 0.4825 4.7677845918538952E-01
X_3908819_SNP C T 0.2902 56 137 0.5803 5.7523653835361954E-01
X_3908849_SNP T A 0.1753 34 160 0.5593 5.6106575785228396E-01
X_3908864_SNP A G 0.4615 90 105 0.8526 8.5321811061850361E-01
X_3908867_SNP C T 0.4421 84 106 0.8358 8.3651495498004436E-01
X_3908946_SNP A G 0.3789 72 118 0.4859 4.8073874084702695E-01
X_3909104_SNP T C 0.2751 52 137 0.1662 1.6361045410889430E-01
X_3909138_SNP C G 0.1066 21 176 0.3012 2.9505576551252177E-01
X_3909171_SNP C T 0.2637 48 134 0.2264 2.3369834328641714E-01
X_3909172_SNP G T 0.2818 51 130 0.0681 6.2506807598350478E-02
X_3909178_SNP T G 0.2623 48 135 0.1502 1.4042535065084882E-01
X_3909186_DEL G GGTG 0.2718 53 142 0.1672 1.6069195781284462E-01
X_3909199_INS CGC C 0.2656 51 141 0.1402 1.3263325178249719E-01
X_3909387_SNP T A 0.1333 26 169 0.822 8.2660470085116255E-01
X_3909406_SNP T A 0.3949 77 118 0.6742 6.7049019237243845E-01
X_3909574_SNP A G 0.3665 70 121 0.5153 5.0847865002835824E-01
X_3909756_SNP G A 0.4899 97 101 0.921 9.2013670004551873E-01
X_3909931_SNP G A 0.1256 25 174 0.308 3.0395969544962942E-01
X_3909991_SNP C T 0.1378 27 169 0.4069 4.0108725107450893E-01
X_3910032_SNP G A 0.4213 83 114 0.6588 6.5601119506817107E-01
X_3910048_SNP A G 0.4286 84 112 0.6961 6.9205290716545620E-01
X_3910182_SNP A G 0.2684 51 139 0.1953 1.8358321038917635E-01
X_3910529_SNP G A 0.3152 58 126 0.2655 2.5037941262058860E-01
X_3910610_SNP C T 0.1211 23 167 0.6818 6.7545508408879784E-01
X_3910786_SNP G A 0.441 86 109 0.6325 6.2743357024234392E-01
X_3910813_SNP C T 0.06122 12 184 0.1648 1.6047233019127527E-01
X_3911114_SNP C T 0.4103 80 115 0.3297 3.2138240382278183E-01
X_3911143_SNP A G 0.065 13 187 0.9422 9.4180143730249599E-01
X_3911148_SNP T G 0.3212 62 131 0.8485 8.4657885875688255E-01
X_3911165_SNP T C 0.06533 13 186 0.9734 9.7347569043576532E-01
X_3911217_SNP A C 0.4118 77 110 0.7053 7.0390034372316035E-01
X_3911227_SNP T A 0.4145 80 113 0.4558 4.4670593394000757E-01
X_3911229_SNP G T 0.4115 79 113 0.5304 5.2236325077253154E-01
X_3911242_DEL T TAATATCAGT 0.3989 75 113 0.5937 5.8524896544663574E-01
X_3911257_SNP A G 0.4082 80 116 0.4084 4.0319374666383656E-01
X_3911280_SNP A G 0.06061 12 186 0.8418 8.4037289853847108E-01
X_3911401_SNP C T 0.09694 19 177 0.3678 3.6085812300282705E-01
X_3911439_SNP C T 0.06875 11 149 0.7671 7.5505186997664375E-01
X_3911795_SNP G C 0.4565 84 100 0.9131 9.1234521547346603E-01
X_3911986_SNP A G 0.07653 15 181 0.6758 6.7147188822750992E-01
X_3912034_SNP C T 0.07035 14 185 0.8568 8.5783709306160572E-01
X_3912037_SNP T A 0.4667 91 104 0.8018 7.9894666344194498E-01
X_3912044_SNP G A 0.05051 10 188 0.6863 6.8367770507445047E-01
X_3912066_SNP C A 0.1117 22 175 0.8042 8.0300970068575450E-01
X_3912154_SNP T C 0.055 11 189 0.4966 4.9388327000325627E-01
X_3912240_SNP G A 0.3651 69 120 0.9978 9.9779538296954173E-01
X_3912273_SNP A T 0.3969 77 117 0.9712 9.7099522913215608E-01
X_3912284_SNP T G 0.4084 78 113 0.9911 9.9091364692858808E-01
X_3912366_DEL C CGCA 0.3859 71 113 0.9699 9.6923811386677106E-01
X_3912459_SNP C G 0.2784 54 140 0.4387 4.4114343147799906E-01
X_3912472_SNP G A 0.3557 69 125 0.7406 7.3589605849579809E-01
X_3912551_DEL A AGCTGACCTGTCCGGGA 0.1975 32 130 0.4317 4.8499720610553665E-01
X_3912651_SNP T A 0.3711 72 122 0.6772 6.7394783058881469E-01
X_3912670_SNP G A 0.356 68 123 0.6195 6.1282947289009893E-01
X_3912826_SNP A C 0.2969 57 135 0.9295 9.2813100917996572E-01
X_3913085_DEL G GAAG 0.4569 90 107 0.2867 2.8176527536712848E-01
X_3913091_SNP C T 0.05025 10 189 0.04599 4.4320362087234777E-02
X_3913104_SNP C T 0.05076 10 187 0.1009 9.7802240405456597E-02
X_3913121_SNP G T 0.2821 55 140 0.5585 5.5416651246077164E-01
X_3913124_SNP C T 0.301 59 137 0.768 7.6489972722691280E-01
X_3913132_SNP C T 0.2704 53 143 0.3628 3.5691208271951469E-01
X_3913133_SNP A C 0.2653 52 144 0.3357 3.2979561938941937E-01
X_3913619_SNP C A 0.4872 95 100 0.1544 1.5639950855204754E-01
X_3913631_DEL GTG G 0.4526 86 104 0.02846 2.5091439212939808E-02
X_3913877_SNP A G 0.1071 21 175 0.2801 2.7601988729684512E-01
X_3913886_SNP G T 0.4456 86 107 0.1706 1.6142060894158083E-01
X_3914149_SNP G T 0.07071 14 184 0.07272 7.1065381570903904E-02
X_3914348_SNP A T 0.07538 15 184 0.05321 5.1276161918775875E-02
X_3914358_SNP T C 0.4227 82 112 0.2501 2.4429971060400602E-01
X_3914362_DEL T ATAGCA 0.3594 69 123 0.4079 3.9972337209290343E-01
X_3914370_SNP T G 0.418 79 110 0.2044 1.9562030358962379E-01
X_3914394_SNP G T 0.1865 36 157 0.4201 4.1677561523235951E-01
X_3914422_SNP T G 0.2667 52 143 0.2182 2.1163437510933247E-01
X_3914428_SNP A G 0.2704 53 143 0.1857 1.8133188810234058E-01
X_3914434_SNP T G 0.4398 84 107 0.2552 2.4345100961420862E-01
X_3914446_SNP A C 0.05 10 190 0.1154 1.1313006264515912E-01
X_3914448_SNP A G 0.3717 71 120 0.2069 2.0269856830552369E-01
X_3914494_DEL C CC 0.4021 76 113 0.2536 2.4457729181963483E-01
X_3914741_SNP G A 0.4167 80 112 0.03429 3.1146559083480962E-02
X_3914865_SNP A G 0.4897 95 99 0.235 2.3083845808088210E-01
X_3914890_SNP A G 0.1538 30 165 0.4476 4.4898685515775294E-01
X_3914915_SNP A G 0.1717 34 164 0.4196 4.1516258257758476E-01
X_3914925_SNP G T 0.1633 32 164 0.4831 4.7677046339163909E-01
X_3914961_SNP C A 0.07071 14 184 0.2924 3.0614289834580066E-01
X_3914997_SNP T C 0.3061 60 136 0.07464 8.3269818215367719E-02
X_3915065_SNP A G 0.3476 65 122 0.3617 3.7311048756918685E-01
X_3915095_SNP T A 0.1571 30 161 0.5486 5.3847196648555762E-01
X_3915165_SNP T C 0.4301 83 110 0.06066 5.6609673197595259E-02
X_3915199_SNP G A 0.1846 36 159 0.536 5.2951107605651726E-01
X_3915217_SNP A G 0.07576 15 183 0.2336 2.2878922158288950E-01
X_3915218_SNP G T 0.1958 37 152 0.2359 2.4904517178264907E-01
X_3915222_SNP T C 0.2893 57 140 0.8236 8.2132918503732877E-01
X_3915253_SNP A C 0.1875 33 143 0.162 1.4579142486479613E-01
X_3915277_SNP A T 0.2011 35 139 0.07876 6.7405023476566142E-02
X_3915282_SNP G A 0.2045 36 140 0.1205 1.0837976888417711E-01
X_3915298_DEL A ATATATTTT 0.2632 50 140 0.738 7.3788040219414341E-01
X_3915315_SNP C T 0.2872 56 139 0.7114 7.0688216661290726E-01
X_3915399_SNP A G 0.1538 30 165 0.6306 6.2651649706512291E-01
X_3915416_SNP T C 0.08586 17 181 0.2268 2.2241655256114012E-01
X_3915561_SNP T C 0.3737 71 119 0.318 3.3912696159334077E-01
X_3916024_SNP A C 0.3854 74 118 0.2615 2.5071776275622393E-01
X_3916155_SNP T C 0.3333 64 128 0.4319 4.2090601099058400E-01
X_3916188_SNP C G 0.1633 32 164 0.983 9.8277986992101107E-01
X_3916189_SNP G C 0.1582 31 165 0.697 6.9588918390925925E-01
X_3916195_DEL A ATACGAATGATTTAAAAGATCCTA 0.1624 32 165 0.8963 8.9504742014241512E-01
X_3916203_SNP G T 0.3665 59 102 0.7618 7.4637599304159341E-01
X_3916210_SNP A G 0.3742 61 102 0.8365 8.2684617889140855E-01
X_3916216_SNP C T 0.3742 61 102 0.7683 7.5439690863757891E-01
X_3916234_SNP G A 0.159 31 164 0.8151 8.1234563032985041E-01
X_3916240_SNP A T 0.2194 43 153 0.7247 7.2049601523405393E-01
X_3916246_SNP T C 0.3866 75 119 0.7617 7.5678341247631964E-01
X_3916266_INS TGGATATTACTT T 0.1786 35 161 0.7307 7.3104714597786558E-01
X_3916273_SNP G C 0.4388 86 110 0.9239 9.2298924529063486E-01
X_3916282_SNP G T 0.1684 33 163 0.446 4.3909554755338576E-01
X_3916359_SNP A G 0.1799 34 155 0.6731 6.6977018420374679E-01
X_3916368_SNP A G 0.3175 60 129 0.8696 8.6623913399306374E-01
X_3916581_SNP A G 0.1744 34 161 0.3363 3.3693722792766689E-01
X_3916634_SNP T A 0.2031 39 153 0.4795 4.8773666759915812E-01
X_3916814_SNP T C 0.3005 58 135 0.5258 5.1638844900394187E-01
X_3916914_SNP A C 0.3403 65 126 0.6411 6.3420638862528633E-01
X_3916937_SNP A C 0.3782 73 120 0.5404 5.3332157864683571E-01
X_3916950_INS ACA A 0.1202 22 161 0.404 3.9079102884330308E-01
X_3916952_INS ACAAAAA A 0.05618 10 168 0.8464 8.4174715948834711E-01
X_3916975_SNP C T 0.3214 63 133 0.683 6.7863466061507616E-01
X_3916984_SNP A T 0.3316 64 129 0.8537 8.5267213283396837E-01
X_3917000_SNP G A 0.3646 70 122 0.5983 5.9414516637384440E-01
X_3917016_SNP G C 0.3744 73 122 0.9578 9.5725200099549479E-01
X_3917018_SNP G C 0.3807 75 122 0.9436 9.4318607395695209E-01
X_3917070_SNP G C 0.4093 79 114 0.9012 8.9981317601282762E-01
X_3917080_SNP A G 0.06 12 188 0.5395 5.3700469241789595E-01
X_3917141_SNP C T 0.4154 81 114 0.3632 3.5736567509251405E-01
X_3917174_SNP T A 0.3212 62 131 0.7581 7.5331765644401849E-01
X_3917346_SNP T A 0.3182 63 135 0.792 7.9128405809826186E-01
X_3917380_SNP A C 0.1859 37 162 0.2471 2.4301371756723777E-01
X_3917660_DEL CTAGCTTCACCCTT C 0.1206 24 175 0.3404 3.3618043562157596E-01
X_3917749_INS G GTCGCCTGTG 0.07527 14 172 0.2665 2.9787052262018809E-01
X_3917850_SNP A G 0.3776 74 122 0.8493 8.4746028622159053E-01
X_3917857_SNP A G 0.4974 95 96 0.8709 8.7436934900861440E-01
X_3917860_SNP G C 0.2577 50 144 0.6859 6.8060974540725927E-01
X_3917888_SNP G A 0.1649 32 162 0.9593 9.5862528923768786E-01
X_3917903_INS ACA A 0.2629 46 129 0.8196 8.1639592088979795E-01
X_3917911_DEL G GTG 0.1081 20 165 0.7388 7.3900493074043228E-01
X_3917962_SNP C G 0.1 20 180 0.9175 9.1697829501216399E-01
X_3918156_SNP C T 0.466 89 102 0.4779 4.6818749177506436E-01
X_3918190_SNP T G 0.114 22 171 0.8227 8.1960452193041844E-01
X_3918311_SNP A G 0.09548 19 180 0.3245 3.2047318322827112E-01
X_3918330_SNP T C 0.4293 82 109 0.3676 3.5922525050560994E-01
X_3918358_SNP A C 0.06533 13 186 0.8787 8.7906591725101357E-01
X_3918363_SNP T G 0.09548 19 180 0.3491 3.5033078450900912E-01
X_3918373_SNP C G 0.2995 59 138 0.4951 4.8987295704063283E-01
X_3918391_SNP G T 0.1295 25 168 0.1101 1.2127933640565169E-01
X_3918400_SNP A G 0.09 18 182 0.3968 3.9381672163013037E-01
X_3918409_SNP G T 0.09045 18 181 0.3884 3.8480765857432087E-01
X_3918428_SNP C A 0.1276 25 171 0.5693 5.6477648299753280E-01
X_3918454_SNP C T 0.4526 86 104 0.9558 9.5482192761693685E-01
X_3918468_SNP G C 0.1414 28 170 0.2993 2.9457184457326657E-01
X_3918672_SNP A G 0.4074 77 112 0.671 6.7078370186958947E-01
X_3918674_SNP G A 0.3886 75 118 0.9002 8.9879763063377127E-01
X_3918834_DEL A AA 0.3148 51 111 0.631 6.2704201762969014E-01
X_3918936_SNP T C 0.1897 37 158 0.5203 5.2005887284547125E-01
X_3918948_SNP A G 0.3005 58 135 0.6701 6.6407251807201417E-01
X_3918958_SNP T G 0.2128 40 148 0.4798 4.8006583991568708E-01
X_3918978_SNP A G 0.2216 43 151 0.7769 7.7641229447981752E-01
X_3918996_SNP C T 0.3889 77 121 0.3941 3.8973974736266104E-01
X_3919011_SNP T C 0.08081 16 182 0.5285 5.4722956233010400E-01
X_3919091_SNP A C 0.08122 16 181 0.09892 9.9961645562220980E-02
X_3919258_SNP T G 0.2755 54 142 0.9523 9.5207657610982477E-01
X_3919306_SNP A G 0.1543 27 148 0.6944 6.9827291126296953E-01
X_3919315_SNP G C 0.1638 29 148 0.3462 3.3427917508048921E-01
X_3919481_SNP T C 0.1616 32 166 0.8127 8.1088460658105899E-01
X_3919525_SNP G A 0.07107 14 183 0.7596 7.5655435843031049E-01
X_3919547_SNP C T 0.3163 62 134 0.782 7.7897849303997058E-01
X_3919550_SNP A G 0.09645 19 178 0.4723 4.6831612460895566E-01
X_3919597_INS CGCACGTATTGC C 0.07107 14 183 0.7873 7.8460459598445309E-01
X_3919610_SNP T C 0.08081 16 182 0.8255 8.2366551111401687E-01
X_3919631_SNP T A 0.2437 48 149 0.4188 4.1419633972042347E-01
X_3919637_SNP A T 0.06218 12 181 0.8886 8.8657600915229673E-01
X_3919640_SNP T A 0.2335 46 151 0.3544 3.4859090034496243E-01
X_3919641_INS TTTATGTATGC T 0.0567 11 183 0.9096 9.0803818797365488E-01
X_3919909_SNP T G 0.06842 13 177 0.1948 1.8932963582876250E-01
X_3919926_SNP C T 0.2304 44 147 0.3398 3.3710360783339910E-01
X_3920085_DEL C CTTTGATTTGAAA 0.4462 87 108 0.4429 4.3796250491701327E-01
X_3920102_SNP T C 0.07538 15 184 0.2619 2.5767596214768096E-01
X_3920138_SNP T C 0.4819 93 100 0.1277 1.2240949265665513E-01
X_3920170_DEL AAC TT 0.05 10 190 0.2299 2.2698950219554659E-01
X_3920175_SNP G A 0.05051 10 188 0.2339 2.2997728744606594E-01
X_3920177_SNP C T 0.05 10 190 0.2299 2.2698950219554659E-01
X_3920184_SNP G A 0.05025 10 189 0.2311 2.2698951446850590E-01
X_3920187_SNP G A 0.05051 10 188 0.2343 2.2910431572739298E-01
X_3920530_DEL G GAAG 0.07812 15 177 0.2531 2.4975433972686856E-01
X_3920985_SNP G T 0.08543 17 182 0.4242 4.2161302486881991E-01
X_3921000_INS A ACAGGA 0.1728 33 158 0.7911 7.9064794267557248E-01
X_3921028_SNP T C 0.14 28 172 0.5645 5.6201544647203538E-01
X_3921063_SNP C T 0.2435 47 146 0.2041 1.9489216319213243E-01
X_3921086_SNP G T 0.1295 25 168 0.7783 7.7506946868619608E-01
X_3921538_SNP A T 0.267 51 140 0.9185 9.1684250437721171E-01
X_3921542_SNP C G 0.1667 33 165 0.832 8.3048348244945658E-01
X_3921921_SNP T G 0.1846 36 159 0.2231 2.1918829035363763E-01
X_3921925_SNP A G 0.3904 73 114 0.1201 1.1284005062683455E-01
X_3921932_SNP G T 0.3053 58 132 0.04784 4.5669868613283829E-02
X_3921968_SNP C T 0.4688 90 102 0.8944 8.9395968312528251E-01
X_3921987_SNP A T 0.4154 81 114 0.9401 9.3929737853747020E-01
X_3922116_SNP C T 0.1134 22 172 0.3286 3.2547175125143613E-01
X_3922259_SNP T A 0.2105 40 150 0.3658 3.6310727677182131E-01
X_3922352_SNP C T 0.05759 11 180 0.1621 1.5765390865109830E-01
X_3922365_SNP C T 0.08205 16 179 0.5979 5.9585772917847435E-01
X_3922382_SNP G A 0.1917 37 156 0.2524 2.4890695204860780E-01
X_3922386_SNP A T 0.2835 55 139 0.4977 4.9522471335617835E-01
X_3922599_SNP G A 0.07143 14 182 0.4466 4.4022618263885405E-01
X_3922613_DEL T TCATATCGACATT 0.1374 25 157 0.3989 3.9017132640705243E-01
X_3922668_SNP A C 0.16 32 168 0.2283 2.2533066032440863E-01
X_3922686_SNP C T 0.1066 21 176 0.7103 7.0650073564801708E-01
X_3922847_SNP A T 0.3212 62 131 0.7397 7.3751824259497767E-01
X_3922874_SNP T C 0.3128 61 134 0.4268 4.1933622572523899E-01
X_3922952_SNP T A 0.125 25 175 0.1953 1.9251920919674215E-01
X_3922960_SNP T A 0.1162 23 175 0.2424 2.3755806768931309E-01
X_3922966_INS C CACATGTGTTCAAATTTACACAT 0.1955 35 144 0.7175 7.1729787825454039E-01
X_3922971_INS T TAATTAGTT 0.1978 36 146 0.7011 7.0576781082518059E-01
X_3923088_SNP T A 0.1658 32 161 0.9826 9.8245317775923535E-01
X_3923245_INS GGCGTCG G 0.4912 84 87 0.9702 9.6868603295542377E-01
X_3923320_DEL A AACGGAA 0.2448 47 145 0.9909 9.9077019643275588E-01
X_3923559_SNP G C 0.3744 73 122 0.2491 2.4134068564991107E-01
X_3923568_SNP C A 0.4615 90 105 0.07248 6.8168167995498172E-02
X_3923573_SNP T C 0.3641 71 124 0.3296 3.2185071030237267E-01
X_3923752_SNP T A 0.3608 70 124 0.1515 1.4465750117121490E-01
X_3923766_SNP A G 0.3918 76 118 0.1785 1.7699478441533989E-01
X_3923777_SNP A G 0.3834 74 119 0.1548 1.5263616689936788E-01
X_3923794_SNP G C 0.3594 69 123 0.2957 2.9269621735158402E-01
X_3923796_SNP T C 0.356 68 123 0.2271 2.2452047810320919E-01
X_3923846_SNP C T 0.07576 15 183 0.3917 3.8632404009203736E-01
X_3923933_INS A AT 0.4839 90 96 0.5742 5.6655370337153910E-01
X_3923947_SNP A T 0.2926 55 133 0.7777 7.9851550877777533E-01
X_3923952_SNP T A 0.2751 52 137 0.6073 6.4318385446986870E-01
X_3923979_SNP A T 0.3333 65 130 0.5039 4.9917343407540871E-01
X_3924008_SNP C T 0.23 46 154 0.3077 3.0464083445242696E-01
X_3924033_SNP C T 0.1122 22 174 0.5367 5.3153973496729789E-01
X_3924034_SNP T G 0.1554 30 163 0.9386 9.3843762096350702E-01
X_3924044_SNP C G 0.05556 11 187 0.6548 6.5292691420696736E-01
X_3924116_SNP T G 0.05051 10 188 0.497 4.9291040761847804E-01
X_3924128_SNP C T 0.433 84 110 0.1371 1.3614065673525588E-01
X_3924185_SNP T C 0.4421 84 106 0.5373 5.3227720463704564E-01
X_3924214_SNP A G 0.1917 37 156 0.3139 3.0782448952258123E-01
X_3924251_SNP T G 0.2147 41 150 0.8929 8.9177696920017824E-01
X_3924759_SNP T C 0.055 11 189 0.1951 1.9227420887063018E-01
X_3924763_SNP C G 0.4794 93 101 0.6085 6.0168878160302264E-01
X_3924764_SNP C T 0.4769 93 102 0.6411 6.3552748465430753E-01
X_3924811_SNP G A 0.4923 96 99 0.5898 5.9296386852249172E-01
X_3924916_DEL T TT 0.05263 10 180 0.4301 4.2164344203440995E-01
X_3925011_SNP T C 0.3454 67 127 0.5666 5.5953267042428290E-01
X_3925058_SNP T C 0.05556 11 187 0.8346 8.3303062031324737E-01
X_3925071_SNP A G 0.2908 57 139 0.2371 2.3060436568294496E-01
X_3925121_SNP T A 0.4111 74 106 0.3775 3.7591162775654130E-01
X_3925253_SNP A C 0.1224 24 172 0.07165 6.8632903181213387E-02
X_3925289_SNP A G 0.3053 58 132 0.5258 5.2055204384903853E-01
X_3925306_SNP T G 0.4485 87 107 0.7877 7.8466646219221625E-01
X_3925372_SNP A C 0.1414 28 170 0.147 1.4289286073166330E-01
X_3925378_SNP A G 0.4667 91 104 0.6635 6.6192859222392308E-01
X_3925382_SNP A T 0.4691 91 103 0.6297 6.2533150949316063E-01
X_3925395_SNP A C 0.4513 88 107 0.3378 3.3181499375088186E-01
X_3925400_SNP C T 0.4619 91 106 0.5727 5.6899773360858275E-01
X_3925425_SNP C T 0.301 59 137 0.1005 9.7556842885075823E-02
X_3925448_SNP A T 0.3065 61 138 0.05518 5.3251038147256742E-02
X_3925462_SNP A G 0.295 59 141 0.06398 6.2327597584140332E-02
X_3925500_SNP T C 0.075 15 185 0.5168 5.1413889114080402E-01
X_3925505_SNP T G 0.4021 78 116 0.3997 3.9433823912734411E-01
X_3925510_SNP A T 0.298 59 139 0.05201 4.9620889938347949E-02
X_3925513_SNP G A 0.4822 95 102 0.3243 3.1882971107314984E-01
X_3925518_SNP C T 0.3046 60 137 0.07561 7.2651217192894343E-02
X_3925549_SNP G C 0.4394 87 111 0.7023 6.9962317587317080E-01
X_3925553_SNP A T 0.4256 83 112 0.745 7.4069319000329359E-01
X_3925825_SNP A T 0.4293 82 109 0.06803 6.5312098170560787E-02
X_3925826_SNP T A 0.4316 82 108 0.04748 4.6241622440001753E-02
X_3925923_SNP C T 0.06091 12 185 0.6985 6.9785896408945503E-01
X_3926149_SNP A G 0.4093 79 114 0.9548 9.5416907695403341E-01
X_3926189_SNP C T 0.06599 13 184 0.7982 7.9797227042512220E-01
X_3926230_SNP A G 0.08081 16 182 0.455 4.5405749487066271E-01
X_3926267_SNP C A 0.1588 27 143 0.4776 4.6069490098285826E-01
X_3926274_SNP T C 0.2835 55 139 0.7267 7.2240838527732187E-01
X_3926349_SNP C T 0.25 48 144 0.6426 6.3789147538880342E-01
X_3926433_SNP T C 0.4256 83 112 0.6107 6.1025279598891013E-01
X_3926446_SNP A C 0.3854 74 118 0.307 3.0172707941071453E-01
X_3926473_DEL T TT 0.2857 54 135 0.3969 3.8582166339106483E-01
X_3926492_INS A AATAA 0.2296 45 151 0.8274 8.2483768273437796E-01
X_3926513_SNP A T 0.2359 46 149 0.957 9.5672153522867531E-01
X_3926516_SNP C G 0.2421 46 144 0.9745 9.7405972286840126E-01
X_3926521_SNP T G 0.2383 46 147 0.9619 9.6159558877519136E-01
X_3926549_SNP G T 0.285 55 138 0.6957 6.9600283744296287E-01
X_3926565_SNP A G 0.3958 76 116 0.1974 2.0192761538424953E-01
X_3926614_SNP T C 0.3579 68 122 0.2315 2.2720925275455750E-01
X_3926744_SNP A C 0.4111 74 106 0.9003 8.9862561021102771E-01
X_3926758_SNP G A 0.4145 80 113 0.7806 7.7996864365130347E-01
X_3926770_SNP A G 0.1818 36 162 0.9632 9.6301034472545421E-01
X_3926935_DEL T TGT 0.25 41 123 0.9035 9.1461523669545453E-01
X_3926960_SNP G A 0.07179 14 181 0.4731 4.7161476424431348E-01
X_3927096_SNP T A 0.2857 54 135 0.1526 1.5181488424195022E-01
X_3927110_SNP C G 0.3518 70 129 0.6251 6.2245017910100431E-01
X_3927135_SNP G A 0.09091 18 180 0.3655 3.6020712438148073E-01
X_3927138_SNP A G 0.4041 78 115 0.9741 9.7402560292935214E-01
X_3927142_SNP A T 0.4084 78 113 0.8206 8.2051112919314084E-01
X_3927158_SNP A G 0.4093 79 114 0.9191 9.1897044006193473E-01
X_3927159_SNP A T 0.4093 79 114 0.8803 8.7996330104860432E-01
X_3927161_INS AAA TT 0.3817 71 115 0.4943 5.1206652754157567E-01
X_3927172_SNP G A 0.4064 76 111 0.8854 8.8481826030745481E-01
X_3927175_SNP T G 0.4167 80 112 0.8389 8.3836601619546303E-01
X_3927177_SNP T A 0.4093 79 114 0.7846 7.8545933806930024E-01
X_3927178_SNP A T 0.4124 80 114 0.8957 8.9563668068187874E-01
X_3927181_INS CCTTATAT C 0.4093 79 114 0.8872 8.8687825810076704E-01
X_3927183_SNP C A 0.4062 78 114 0.8999 8.9953452528778310E-01
X_3927187_SNP G C 0.4375 84 108 0.7329 7.2746722020013121E-01
X_3927211_SNP A T 0.2539 49 144 0.9698 9.6941323647778010E-01
X_3927223_SNP G C 0.4433 86 108 0.6525 6.4955377495353062E-01
X_3927226_SNP G C 0.4352 84 109 0.8082 8.1307372924712795E-01
X_3927236_SNP A T 0.268 52 142 0.9088 9.0824926413625939E-01
X_3927528_SNP A G 0.3455 66 125 0.7047 6.9963038293763402E-01
X_3927533_DEL C CAC 0.226 40 137 0.8647 8.5977521238988752E-01
X_3927745_SNP G A 0.1919 38 160 0.2014 1.9792099602368329E-01
X_3927753_SNP T A 0.1837 36 160 0.7326 7.2851928766593832E-01
X_3927755_SNP A T 0.1753 34 160 0.7641 7.5954139677274823E-01
X_3927788_SNP T C 0.1795 35 160 0.06727 7.4106593663859258E-02
X_3927853_SNP A T 0.1624 32 165 0.6622 6.5799505296764549E-01
X_3927864_SNP C T 0.1077 21 174 0.7706 7.7093547121860573E-01
X_3927866_SNP T A 0.1117 22 175 0.713 7.1379751498450006E-01
X_3927871_SNP T G 0.1117 22 175 0.4061 3.9984991413452775E-01
X_3927877_SNP T C 0.3763 73 121 0.7682 7.6621100134298636E-01
X_3927911_SNP G C 0.276 53 139 0.2312 2.2493589770400091E-01
X_3927913_SNP T A 0.3367 66 130 0.7333 7.3078323187209127E-01
X_3927916_SNP A G 0.3384 67 131 0.8909 8.8975848300741012E-01
X_3927934_SNP A T 0.285 55 138 0.224 2.1582796303436824E-01
X_3928139_SNP A G 0.07538 15 184 0.9359 9.3534905577149408E-01
X_3928163_SNP G A 0.4485 87 107 0.07306 6.8266689461437963E-02
X_3928273_SNP T C 0.3763 73 121 0.04813 4.4774185466298133E-02
X_3928524_SNP C A 0.3374 55 108 0.3376 3.0711697245026659E-01
X_3928530_SNP G A 0.4208 77 106 0.2459 2.4819889362794112E-01
X_3928540_SNP A G 0.1026 20 175 0.6471 6.4196779950911775E-01
X_3928554_SNP A G 0.1117 22 175 0.8793 8.7790931663068072E-01
X_3928637_SNP G C 0.4375 84 108 0.1586 1.4881991513954973E-01
X_3928644_SNP G A 0.4764 91 100 0.223 2.1498064210932533E-01
X_3928752_DEL C CC 0.08065 15 171 0.4403 4.8836831679356552E-01
X_3928807_SNP A C 0.1289 25 169 0.6938 6.8789401337641587E-01
X_3928852_DEL G GTTCGGTGG 0.2035 35 137 0.7326 7.6620892412047648E-01
X_3928876_SNP T G 0.05641 11 184 0.8267 8.2396554312284509E-01
X_3929008_SNP A G 0.05584 11 186 0.5178 5.1409385001138141E-01
X_3929108_SNP G T 0.06566 13 185 0.01262 1.1894496308386371E-02
X_3929190_SNP T A 0.1015 20 177 0.1638 1.6024472442753379E-01
X_3929191_SNP T G 0.1015 20 177 0.1136 1.0909833222493015E-01
X_3929296_SNP C G 0.198 39 158 0.917 9.1621154352487544E-01
X_3929331_SNP T C 0.1754 30 141 0.5588 6.0552829708002598E-01
X_3929586_SNP T C 0.1684 33 163 0.5678 5.6417431491659409E-01
X_3929832_SNP G A 0.1066 21 176 0.503 4.9829383764985025E-01
X_3929856_SNP A G 0.07614 15 182 0.9045 9.0332624839573461E-01
X_3929865_SNP A T 0.07407 14 175 0.6157 6.1172275718103131E-01
X_3930121_DEL T TTT 0.09091 18 180 0.4831 4.8527409993146364E-01
X_3930318_SNP T C 0.06667 13 182 0.8769 8.7495284693544872E-01
X_3930320_SNP T A 0.05025 10 189 0.4551 4.5217901682575046E-01
X_3930491_SNP C T 0.4772 94 103 0.07431 7.2549421867206754E-02
X_3930514_SNP A T 0.05528 11 188 0.7646 7.6367706921517353E-01
X_3930515_DEL A AGCACTAAATTT 0.06 12 188 0.9227 9.2224621713120081E-01
X_3930567_DEL T TT 0.1168 23 174 0.6803 6.7613350601456645E-01
X_3930573_DEL T TATGCCTTTT 0.05584 11 186 0.7106 7.0776889084663308E-01
X_3930628_SNP T C 0.06091 12 185 0.5741 5.7014637175019778E-01
X_3930631_DEL G AGT 0.3508 67 124 0.2909 3.0031586689545720E-01
X_3930636_SNP A T 0.3692 72 123 0.3415 3.3406210109623558E-01
X_3930668_SNP A C 0.1558 31 168 0.1808 1.7703311550415168E-01
X_3930732_SNP C T 0.2629 51 143 0.7195 7.1794115709162087E-01
X_3930875_SNP C T 0.4286 84 112 0.3938 3.8719619110352754E-01
X_3931197_SNP T A 0.3351 63 125 0.1873 1.9790748608584541E-01
X_3931267_SNP C T 0.3854 74 118 0.9375 9.3708539652951517E-01
X_3931271_SNP G C 0.371 69 117 0.8121 8.0735531531955784E-01
X_3931273_SNP C G 0.3915 74 115 0.8563 8.5213651053293649E-01
X_3931500_SNP C T 0.4197 81 112 0.07321 7.0509352428653096E-02
X_3931679_SNP G A 0.2062 40 154 0.7453 7.4099142853822386E-01
X_3931682_INS AA A 0.2222 42 147 0.1577 1.4902900330357827E-01
X_3931698_SNP T G 0.4352 84 109 0.1573 1.5054706278974539E-01
X_3931763_SNP T C 0.228 44 149 0.539 5.3205677725346023E-01
X_3931949_SNP T C 0.2308 45 150 0.0682 6.3409842641404701E-02
X_3931967_DEL G GCCAG 0.2487 48 145 0.2699 2.6242880990219819E-01
X_3932255_INS CATCGCCC C 0.1694 31 152 0.1594 1.4514205629590493E-01
X_3932664_SNP C A 0.05155 10 184 0.2808 2.7256814178030853E-01
X_3932839_DEL G GG 0.08629 17 180 0.257 2.5583187939864649E-01
X_3932882_SNP G A 0.4615 90 105 0.8658 8.6424445783195536E-01
X_3932969_SNP C G 0.4747 94 104 0.6689 6.6635892612368997E-01
X_3933057_SNP G A 0.3918 76 118 0.1322 1.2710524969606352E-01
X_3933428_SNP T C 0.07692 15 180 0.2141 2.1414303829548442E-01
X_3933437_SNP T A 0.08586 17 181 0.2428 2.4278352005058290E-01
X_3933627_DEL G GA 0.08791 16 166 0.6455 6.3730697734400166E-01
X_3933656_DEL C CC 0.2209 38 134 0.3208 3.0110898884381043E-01
X_3933769_SNP C A 0.3385 65 127 0.2436 2.4169680936179938E-01
X_3933770_SNP G A 0.3421 65 125 0.2581 2.5881574087789905E-01
X_3933803_SNP A G 0.08543 17 182 0.5441 5.4135684261477701E-01
X_3933944_DEL T TAATAAAATCCTTCTT 0.4785 89 97 0.5084 5.1246463206147275E-01
X_3933982_SNP T G 0.4241 81 110 0.6885 6.8405550002153881E-01
X_3934017_SNP A T 0.3949 77 118 0.9592 9.5874709514022738E-01
X_3934022_SNP A C 0.4154 81 114 0.901 8.9950300643150749E-01
X_3934025_SNP A C 0.3757 71 118 0.9358 9.3466461530896650E-01
X_3934048_INS AATA A 0.1518 29 162 0.5764 5.7844516148342717E-01
X_3934182_SNP A G 0.2953 57 136 0.421 4.2037027246075664E-01
X_3934216_SNP G C 0.2398 47 149 0.4896 4.9018805464307968E-01
X_3934305_SNP A G 0.05 10 190 0.06138 5.9768351713581115E-02
X_3934504_SNP A G 0.203 40 157 0.7826 7.8003005214296517E-01
X_3934607_SNP C T 0.2256 44 151 0.3478 3.3979629166919345E-01
X_3934641_SNP G A 0.1907 37 157 0.5672 5.6394484321223270E-01
X_3934670_SNP G C 0.4898 96 100 0.1901 1.9022211567640579E-01
X_3934680_SNP A C 0.1623 31 160 0.8892 8.8939869448469144E-01
X_3934696_SNP T C 0.09596 19 179 0.8577 8.5658088068525085E-01
X_3934738_SNP A G 0.1979 38 154 0.5758 5.7881647840585226E-01
X_3934783_INS TT T 0.1844 33 146 0.2702 2.5133262603860740E-01
X_3934859_SNP C G 0.3679 71 122 0.2651 2.5469105760964472E-01
X_3934953_SNP T C 0.4673 93 106 0.853 8.5194820537249683E-01
X_3934962_DEL TTTAGCTTGAT T 0.3166 63 136 0.8583 8.5706055406250281E-01
X_3934980_SNP A C 0.3096 61 136 0.9833 9.8312896226792146E-01
X_3934994_SNP C T 0.3144 61 133 0.121 1.3410924178973294E-01
X_3935037_INS CGTTC C 0.07692 15 180 0.5075 5.0303570337326287E-01
X_3935057_DEL T TT 0.2108 39 146 0.1715 1.5982843030239369E-01
X_3935160_SNP T G 0.1015 20 177 0.202 1.9852983501058030E-01
X_3935405_SNP A G 0.1309 25 166 0.5914 5.8308638986735972E-01
X_3935409_SNP T C 0.1546 30 164 0.6404 6.3816257217340033E-01
X_3935419_SNP T G 0.06091 12 185 0.5125 5.0880214316970773E-01
X_3935421_SNP A G 0.07035 14 185 0.3161 3.1291982654433070E-01
X_3935422_SNP G T 0.3918 76 118 0.5569 5.4953095285627307E-01
X_3935432_SNP C G 0.06533 13 186 0.2572 2.5323494555636783E-01
X_3935450_DEL G GTGG 0.0603 12 187 0.735 7.3300771690822231E-01
X_3935456_SNP C T 0.06566 13 185 0.8982 8.9768725904187197E-01
X_3935505_SNP C G 0.3542 68 124 0.6269 6.2442949991864971E-01
X_3935553_SNP A G 0.09744 19 176 0.754 7.5481513144121415E-01
X_3935573_SNP T C 0.09645 19 178 0.6766 6.7816314856035909E-01
X_3935644_SNP A T 0.4 78 117 0.08909 8.6468834670766492E-02
X_3935649_SNP G T 0.4197 81 112 0.255 2.6632998062452196E-01
X_3935650_SNP T A 0.4167 80 112 0.1122 1.0446933490059407E-01
X_3935676_SNP A G 0.065 13 187 0.8731 8.7230980983705730E-01
X_3935681_SNP G A 0.4439 83 104 0.1699 1.5906343027409020E-01
X_3935684_SNP A T 0.3704 70 119 0.1779 1.6824477439351648E-01
X_3935721_SNP T A 0.4767 92 101 0.1184 1.1189490780179767E-01
X_3935734_SNP A T 0.4819 93 100 0.1262 1.2021502382253901E-01
X_3935741_SNP A G 0.1357 27 172 0.3487 3.4481303817647802E-01
X_3935744_SNP T A 0.4845 94 100 0.345 3.3939238137417205E-01
X_3936011_SNP T C 0.06154 12 183 0.6202 6.1603286183364570E-01
X_3936019_SNP C T 0.4944 89 91 0.1424 1.2603321469476680E-01
X_3936087_INS CG C 0.311 51 113 0.3815 3.5417096256052205E-01
X_3936214_SNP G T 0.2061 34 131 0.2429 2.1446937780915842E-01
X_3936250_SNP T A 0.0765 14 169 0.4672 4.5714487029100759E-01
X_3936316_INS GG G 0.2557 45 131 0.3023 2.8280169294671875E-01
X_3936369_SNP T C 0.4667 91 104 0.1392 1.3247582988213746E-01
X_3936395_DEL T TGT 0.3807 67 109 0.2943 2.8322947166049217E-01
X_3936426_SNP G T 0.06566 13 185 0.5371 5.3286411231474706E-01
X_3936440_DEL A AAAA 0.4813 90 97 0.3002 2.9068807988769030E-01
X_3936496_SNP A G 0.32 64 136 0.4494 4.4658053583034896E-01
X_3936497_SNP G C 0.101 20 178 0.8488 8.4784819476446815E-01
X_3936543_SNP C A 0.4171 83 116 0.1639 1.6045324004134043E-01
X_3936546_SNP C T 0.3627 70 123 0.1527 1.4775550115748937E-01
X_3936654_SNP A C 0.151 29 163 0.1756 1.7154840355791134E-01
X_3936692_SNP G T 0.2032 38 149 0.9672 9.6647655634115071E-01
X_3936742_SNP A T 0.1465 29 169 0.2147 2.1086017881496333E-01
X_3936746_SNP T G 0.1333 26 169 0.2038 2.0173245438077925E-01
X_3936756_SNP T A 0.148 29 167 0.222 2.1707802784500729E-01
X_3936800_SNP T C 0.05181 10 183 0.9304 9.2946527960200953E-01
X_3936880_SNP G A 0.05051 10 188 0.6704 6.6749220713477087E-01
X_3936895_SNP A C 0.4611 89 104 0.1592 1.5363323161831444E-01
X_3936940_SNP G T 0.1538 30 165 0.4745 4.6819221448034576E-01
X_3936947_SNP A G 0.1759 35 164 0.4871 4.8375084012485359E-01
X_3936952_SNP G A 0.3874 74 117 0.225 2.2203300373377410E-01
X_3936959_SNP C T 0.4352 84 109 0.477 4.7420678265644911E-01
X_3936973_SNP T C 0.1071 21 175 0.5167 5.1514945468989715E-01
X_3936995_SNP G A 0.3886 75 118 0.08061 8.0788100429763282E-02
X_3937022_INS ATTGGAC A 0.07143 14 182 0.8476 8.4587702004564158E-01
X_3937025_INS ATAAGGAC A 0.06154 12 183 0.4252 4.2006380782180774E-01
X_3937039_SNP T A 0.1385 27 168 0.4202 4.1349956827353673E-01
X_3937045_SNP A T 0.4512 74 90 0.2363 2.2159652862002910E-01
X_3937050_SNP A G 0.1371 27 170 0.5375 5.3222010760414884E-01
X_3937062_SNP C A 0.3862 73 116 0.103 1.0110506014868625E-01
X_3937134_SNP T C 0.4603 87 102 0.381 3.7547915245222974E-01
X_3937202_SNP G A 0.2539 49 144 0.03396 3.3638441657290546E-02
X_3937427_DEL C CACTGGAC 0.09896 19 173 0.6149 6.0976323228310059E-01
X_3937443_SNP G T 0.2653 52 144 0.7437 7.4006052232682773E-01
X_3937507_SNP T A 0.4175 81 113 0.9671 9.6660156836866551E-01
X_3937539_INS TT T 0.1908 33 140 0.87 8.6506921440233286E-01
X_3937683_SNP T C 0.08586 17 181 0.6255 6.2443691728807882E-01
X_3937701_SNP A C 0.254 48 141 0.9444 9.4270061870997113E-01
X_3937709_DEL C CTGC 0.2435 47 146 0.7829 7.8153397448289674E-01
X_3937719_SNP A C 0.2604 50 142 0.9213 9.1977776871660100E-01
X_3937766_INS G GCTG 0.05759 11 180 0.1587 1.5752098655557423E-01
X_3937785_INS AA A 0.1138 19 148 0.3432 3.7092087220281011E-01
X_3937863_SNP A C 0.3403 65 126 0.5365 5.3143041733289831E-01
X_3937891_SNP A G 0.2199 42 149 0.2431 2.3974392420223334E-01
X_3937898_SNP C T 0.2267 39 133 0.5443 5.2898086792864762E-01
X_3937902_SNP C T 0.09278 18 176 0.2504 2.4461691079397996E-01
X_3937973_SNP T A 0.2371 46 148 0.21 2.0211896048309486E-01
X_3937980_SNP T A 0.2371 46 148 0.2785 2.6989508444991095E-01
X_3938393_SNP C T 0.0929 17 166 0.1466 1.9316718716873305E-01
X_3938432_SNP T C 0.1378 27 169 0.6011 5.9547277082911598E-01
X_3938585_SNP G A 0.3883 73 115 0.4726 4.6393607824498428E-01
X_3938679_SNP G A 0.1122 22 174 0.2026 1.9550882987662710E-01
X_3938683_SNP C G 0.3684 70 120 0.2811 2.6899812170980464E-01
X_3938885_SNP A C 0.2487 48 145 0.197 1.8723649655115671E-01
X_3938910_SNP A T 0.3367 66 130 0.7019 6.9799218505180483E-01
X_3939062_SNP T C 0.227 42 143 0.6752 6.7177932226643233E-01
X_3939078_SNP T G 0.1354 26 166 0.4313 4.2008848889165373E-01
X_3939084_SNP G T 0.1436 28 167 0.5434 5.3813474886104906E-01
X_3939086_DEL T TT 0.1333 26 169 0.8093 8.0910250822085272E-01
X_3939190_INS CA C 0.1761 31 145 0.3798 3.7626199536534588E-01
X_3939192_SNP G A 0.05618 10 168 0.4871 4.7823241817808382E-01
X_3939193_SNP G A 0.1892 35 150 0.2132 2.0522378307127587E-01
X_3939198_SNP G T 0.1598 31 163 0.4564 4.5056478935601196E-01
X_3939203_SNP T C 0.1385 27 168 0.406 3.9879244276354064E-01
X_3939222_SNP G A 0.328 62 127 0.8581 8.5536398444451756E-01
X_3939226_SNP T C 0.2872 56 139 0.9945 9.9445328118056098E-01
X_3939230_SNP A G 0.2437 48 149 0.01785 1.6727525477373113E-02
X_3939370_SNP A G 0.2111 38 142 0.8343 8.3524312736948680E-01
X_3939372_SNP C G 0.2406 45 142 0.63 6.2814681797417027E-01
X_3939373_INS TGGAGACTCGTTTGCA T 0.2391 44 140 0.9868 9.8683265500993100E-01
X_3939391_SNP G A 0.4167 80 112 0.9448 9.4383161913339997E-01
X_3939455_SNP T G 0.3333 64 128 0.5544 5.5303847599569567E-01
X_3939456_SNP A G 0.2746 53 140 0.9847 9.8455279985741262E-01
X_3939457_SNP T G 0.1173 23 173 0.2201 2.1269498905636763E-01
X_3939473_SNP C A 0.3938 76 117 0.6296 6.2338377287092950E-01
X_3939508_SNP A T 0.1256 25 174 0.2378 2.3369015834453033E-01
X_3939534_SNP C G 0.335 66 131 0.3194 3.1435923865856863E-01
X_3939548_SNP A T 0.2704 53 143 0.5752 5.6902762795770456E-01
X_3939559_SNP T C 0.1218 24 173 0.3457 3.4173707534133735E-01
X_3939579_SNP A T 0.4141 82 116 0.859 8.5763843211330004E-01
X_3939582_SNP G A 0.2183 43 154 0.3478 3.4708393287984052E-01
X_3939628_SNP T C 0.3756 74 123 0.7601 7.6047494178396025E-01
X_3939814_SNP G C 0.4588 89 105 0.5221 5.2031172452617436E-01
X_3939842_SNP A G 0.1753 34 160 0.3824 3.8477677358044726E-01
X_3939844_SNP G T 0.1869 37 161 0.2687 2.6556522845362540E-01
X_3940134_SNP T C 0.2268 44 150 0.7912 7.8726510437089559E-01
X_3940213_SNP G A 0.09231 18 177 0.9171 9.1623816616116094E-01
X_3940237_SNP G A 0.1667 32 160 0.5443 5.4072465497355893E-01
X_3940243_SNP T A 0.1257 23 160 0.9993 9.9926128159002914E-01
X_3940244_SNP A C 0.1622 30 155 0.615 6.0757300150183702E-01
X_3940247_SNP A C 0.1593 29 153 0.5165 5.0980799940945642E-01
X_3940257_DEL AAAAAAAAAAA T 0.1739 32 152 0.6034 6.0024716166268655E-01
X_3940443_SNP A T 0.09045 18 181 0.7534 7.5513248314477655E-01
X_3940705_SNP A C 0.1888 37 159 0.576 5.7171076616070626E-01
X_3940713_SNP A G 0.1371 27 170 0.9217 9.2134778855578991E-01
X_3940800_SNP A G 0.06061 12 186 0.7451 7.4240329218096379E-01
X_3940804_SNP G T 0.1313 26 172 0.4179 4.1363840502290250E-01
X_3940813_SNP G A 0.1276 25 171 0.1801 1.8089983501040929E-01
X_3940829_SNP A T 0.2589 51 146 0.3534 3.4781438970897660E-01
X_3940843_SNP C T 0.1186 23 171 0.08747 9.2539860319559519E-02
X_3940855_SNP A T 0.1088 21 172 0.1813 1.8207973443098713E-01
X_3940858_SNP A G 0.2618 50 141 0.4273 4.2141064306234277E-01
X_3940861_SNP G C 0.1269 25 172 0.433 4.2796757765262738E-01
X_3940925_SNP C T 0.4278 83 111 0.03381 3.0917423730395480E-02
X_3940929_SNP T A 0.4352 84 109 0.0389 3.5107495772238692E-02
X_3941087_SNP C T 0.1099 21 170 0.2687 2.5868831747290422E-01
X_3941193_SNP C A 0.4023 70 104 0.6252 6.1204679319467092E-01
X_3941242_SNP T C 0.4104 71 102 0.5195 5.0440664344882968E-01
X_3941244_SNP T A 0.08108 15 170 0.1163 1.0794392174774925E-01
X_3941481_SNP T A 0.07538 15 184 0.1286 1.2725663249591501E-01
X_3941483_SNP C T 0.07071 14 184 0.1316 1.2924550503218346E-01
X_3941517_SNP A C 0.05 10 190 0.4305 4.2762673475783142E-01
X_3941572_SNP A T 0.1429 23 138 0.4493 4.1979259044572792E-01
X_3941592_SNP A T 0.1313 21 139 0.4527 4.2297474360232756E-01
X_3942074_SNP C T 0.09645 19 178 0.05187 5.0432339359728261E-02
X_3942095_SNP A G 0.2312 43 143 0.07892 6.9712658536374941E-02
X_3942457_SNP G A 0.07653 15 181 0.1985 1.9452577776814461E-01
X_3942510_SNP A G 0.4286 84 112 0.1342 1.2997675408131526E-01
X_3942571_SNP G A 0.1066 21 176 0.5014 4.9544766858056100E-01
X_3942573_SNP C A 0.4611 89 104 0.2141 2.0454774337959225E-01
X_3942580_DEL T TTAAAATCTATGCAAGACCGAACG 0.3804 70 114 0.4995 4.9185597737135545E-01
X_3942607_SNP A T 0.4242 84 114 0.2716 2.6621900354003802E-01
X_3942610_SNP T A 0.4124 80 114 0.3926 3.8654953234766287E-01
X_3942690_SNP T A 0.07732 15 179 0.2245 2.1507312324731354E-01
X_3942858_SNP T C 0.445 85 106 0.1081 1.0535522998153057E-01
X_3942877_SNP A G 0.4346 83 108 0.06549 6.4651179832912659E-02
X_3942926_SNP G T 0.4635 89 103 0.02768 2.6875920818907734E-02
X_3943035_SNP A G 0.4188 80 111 0.05505 4.9710329593886708E-02
X_3943036_SNP G A 0.449 88 108 0.2927 2.8635887099925061E-01
X_3943048_SNP C T 0.4197 81 112 0.07453 6.8919415180816901E-02
X_3943116_SNP T C 0.3403 65 126 0.4022 3.9413388860079024E-01
X_3943133_SNP A C 0.3665 70 121 0.5696 5.6119307790114448E-01
X_3943308_SNP A G 0.08673 17 179 0.6099 6.0970639006920946E-01
X_3943322_SNP T C 0.06061 12 186 0.8367 8.3520431702392428E-01
X_3943420_SNP T A 0.3418 67 129 0.1287 1.3176655963319828E-01
X_3943472_SNP C T 0.09645 19 178 0.2731 2.6679293636718449E-01
X_3943528_SNP G A 0.4433 86 108 0.7277 7.2369725376990490E-01
X_3943607_SNP A G 0.065 13 187 0.8436 8.4266118227213571E-01
X_3944143_SNP A G 0.4021 78 116 0.8426 8.3966063059093909E-01
X_3944413_SNP C G 0.08629 17 180 0.1687 1.6603023124078498E-01
X_3944451_SNP C A 0.4175 81 113 0.4442 4.3766433139538141E-01
X_3944459_SNP A G 0.4041 78 115 0.4388 4.2915548782832857E-01
X_3944533_SNP A G 0.4592 90 106 0.7305 7.3117150852176949E-01
X_3944556_SNP A G 0.4427 85 107 0.7169 7.1569403754633909E-01
X_3944748_SNP A G 0.4359 85 110 0.5035 4.9670394239617710E-01
X_3944753_SNP G A 0.1082 21 173 0.1545 1.4668661872512179E-01
X_3944791_SNP A G 0.07853 15 176 0.5019 4.9164524682456967E-01
X_3944962_SNP A G 0.1071 21 175 0.2448 2.4120405904317921E-01
X_3944976_SNP C A 0.1106 22 177 0.2445 2.4037719890403031E-01
X_3945081_SNP G T 0.09744 19 176 0.2592 2.5146967468456871E-01
X_3945087_SNP T C 0.3646 70 122 0.1416 1.3289163177183394E-01
X_3945234_INS TTCATTTCATTTCATTCATTTT T 0.2835 55 139 0.8282 8.2822739979041737E-01
X_3945240_SNP A C 0.2789 53 137 0.7056 7.0418978668298138E-01
X_3945241_SNP T G 0.3436 56 107 0.6248 6.1054329029930576E-01
X_3945250_SNP A T 0.2656 51 141 0.7687 7.6761331083766282E-01
X_3945252_SNP T C 0.4375 84 108 0.2307 2.2696209366811038E-01
X_3945269_SNP G T 0.4316 82 108 0.3497 3.4665434028718933E-01
X_3945358_SNP C T 0.07614 15 182 0.7733 7.7080276035588491E-01
X_3945512_SNP G A 0.101 20 178 0.2221 2.1684479627105901E-01
X_3945565_SNP A G 0.2308 39 130 0.2527 2.4135649855198837E-01
X_3945604_SNP C T 0.3061 60 136 0.05517 5.5427611307254827E-02
X_3945612_SNP A G 0.3057 59 134 0.06358 6.3937280558116732E-02
X_3945705_SNP A C 0.2461 47 144 0.1552 1.4767191287121517E-01
X_3945726_SNP A T 0.201 39 155 0.3191 3.1025751229572418E-01
X_3945735_INS TCGCCGTT T 0.1923 35 147 0.2533 2.4800604266874160E-01
X_3945774_SNP T C 0.2835 55 139 0.8888 8.8730358405905363E-01
X_3945958_SNP T C 0.2684 51 139 0.1999 1.9590879358508473E-01
X_3945990_SNP G A 0.2953 57 136 0.03366 3.0364048878582000E-02
X_3945994_SNP G A 0.3187 58 124 0.0471 4.1978825909009754E-02
X_3946096_SNP G C 0.1407 28 171 0.3436 3.3936085617999590E-01
X_3946145_SNP A T 0.1929 38 159 0.123 1.2120097150711151E-01
X_3946204_SNP G A 0.1658 33 166 0.365 3.6120374660604049E-01
X_3946229_SNP G C 0.3604 71 126 0.4413 4.3598520740132418E-01
X_3946251_SNP T C 0.09744 19 176 0.293 2.8564459089057936E-01
X_3946257_SNP A T 0.1015 20 177 0.312 3.0596850538558562E-01
X_3946280_SNP T C 0.07107 14 183 0.1907 1.8515712627155301E-01
X_3946300_SNP T C 0.197 39 159 0.1875 1.8359445857682266E-01
X_3946324_SNP A G 0.1641 32 163 0.9299 9.2882237203363749E-01
X_3946328_DEL T TCGT 0.3523 68 125 0.3553 3.4652863670943257E-01
X_3946470_DEL G GTAACAG 0.1965 34 139 0.6395 6.7049412358677363E-01
X_3946586_SNP T A 0.3858 76 121 0.8176 8.1575059503415015E-01
X_3946611_SNP T G 0.06533 13 186 0.1595 1.5594695087251664E-01
X_3946685_SNP C T 0.2205 43 152 0.3347 3.2563973301887816E-01
X_3946724_SNP C G 0.2103 41 154 0.3258 3.1711017517833806E-01
X_3946789_SNP C T 0.08 16 184 0.6637 6.6173117213218235E-01
X_3946798_SNP A G 0.07653 15 181 0.1352 1.2893048951154462E-01
X_3946835_SNP T A 0.445 85 106 0.8242 8.2134965078445155E-01
X_3946836_SNP T C 0.4456 86 107 0.7318 7.2979847420313593E-01
X_3946838_SNP T C 0.08163 16 180 0.2172 2.1313558319759196E-01
X_3946883_SNP A T 0.05612 11 185 0.1248 1.2273491783002533E-01
X_3946899_SNP A G 0.1058 20 169 0.1058 1.4259661193501438E-01
X_3946911_SNP C A 0.06122 12 184 0.2619 2.6444571331748168E-01
X_3947073_SNP C T 0.4021 76 113 0.1811 1.7981567743003157E-01
X_3947186_SNP A G 0.414 77 109 0.01906 2.3714063869688835E-02
X_3947197_SNP C T 0.4734 89 99 0.475 4.6232321969132795E-01
X_3947316_INS T TTATTTCCGAAACTT 0.3587 66 118 0.02451 2.1321838933426849E-02
X_3947325_DEL AA A 0.4045 72 106 0.06004 5.7538639266371892E-02
X_3947342_SNP A C 0.487 94 99 0.2839 2.7416586677990162E-01
X_3947353_SNP G C 0.4219 81 111 0.00987 8.4058815022747188E-03
X_3947377_SNP T C 0.198 39 158 0.8167 8.1809324648695192E-01
X_3947398_SNP T G 0.201 40 159 0.9838 9.8371475963595401E-01
X_3947415_SNP T A 0.3604 71 126 0.003371 3.1106500567185968E-03
X_3947435_SNP C G 0.1939 38 158 0.8472 8.4735321271284614E-01
X_3947466_SNP G T 0.1818 36 162 0.6351 6.3161536202743029E-01
X_3947474_SNP T C 0.2887 56 138 0.3217 3.1553059527001837E-01
X_3947484_DEL A AC 0.1606 31 162 0.6029 5.9728693060588212E-01
X_3947678_SNP T G 0.1546 30 164 0.3685 3.6991815331984623E-01
X_3947684_SNP C A 0.1503 29 164 0.3493 3.4628913675872564E-01
X_3947702_SNP G A 0.2723 52 139 0.5843 5.8123389629203592E-01
X_3947989_SNP G A 0.5 96 96 0.5688 5.6051453590243483E-01
X_3947991_SNP A G 0.1031 20 174 0.06094 5.6136792659051922E-02
X_3947999_SNP A C 0.4842 92 98 0.3987 3.8676449463241169E-01
X_3948054_SNP T A 0.3026 59 136 0.5207 5.2099813220901114E-01
X_3948087_SNP G A 0.06091 12 185 0.1253 1.2246630597002583E-01
X_3948099_SNP T A 0.1156 23 176 0.8049 8.0336774385056686E-01
X_3948108_SNP T C 0.1071 21 175 0.05883 5.6977027126075067E-02
X_3948172_SNP T C 0.1206 24 175 0.4463 4.4262826232621932E-01
X_3948203_SNP G T 0.3264 63 130 0.8454 8.4434681607040130E-01
X_3948210_SNP T A 0.433 84 110 0.354 3.4675323241151501E-01
X_3948288_SNP G A 0.3842 73 117 0.9265 9.2588870113127963E-01
X_3948480_SNP G A 0.4205 82 113 0.3912 3.8760331710440310E-01
X_3948487_SNP C A 0.2938 57 137 0.6445 6.4063343242760185E-01
X_3948553_SNP A C 0.08854 17 175 0.3187 3.1174394677937722E-01
X_3948585_SNP A T 0.3402 66 128 0.7325 7.3091796756452299E-01
X_3948636_SNP G A 0.07538 15 184 0.4054 4.0273767410206884E-01
X_3948701_SNP G A 0.3866 75 119 0.8788 8.7698498540179837E-01
X_3948727_SNP T G 0.388 71 112 0.7953 8.1486080593579380E-01
X_3949089_SNP A T 0.05528 11 188 0.07013 6.7713983390192037E-02
X_3949192_SNP A T 0.08543 17 182 0.6407 6.3777567616009878E-01
X_3949334_SNP T C 0.4286 84 112 0.8792 8.7952432036712280E-01
X_3949386_SNP T C 0.4249 82 111 0.8151 8.1440182082205426E-01
X_3949397_SNP A T 0.4898 96 100 0.505 5.0521788837353476E-01
X_3949513_SNP G A 0.06736 13 180 0.07194 6.5487916916438502E-02
X_3949650_SNP G C 0.06566 13 185 0.08332 8.0433694666895275E-02
X_3949937_DEL T TATT 0.375 69 115 0.1313 1.2097630870117837E-01
X_3950332_SNP A T 0.4947 94 96 0.7984 7.9583810596018356E-01
X_3950362_SNP C T 0.4249 82 111 0.3884 3.7950354050934154E-01
X_3950407_SNP C G 0.4365 86 111 0.4319 4.2606653909496051E-01
X_3950413_SNP A C 0.4388 86 110 0.4555 4.4909290019094417E-01
X_3950492_SNP T A 0.4184 82 114 0.7604 7.6089974650013414E-01
X_3950497_SNP G A 0.4256 83 112 0.7422 7.4208309409160433E-01
X_3950504_SNP A G 0.3878 76 120 0.6475 6.4303706654764103E-01
X_3950582_SNP C T 0.09231 18 177 0.4596 4.5594033704809467E-01
X_3950633_SNP A G 0.3166 63 136 0.6975 6.9497555455982662E-01
X_3950755_INS ATATAT A 0.2041 40 156 0.7951 7.9278174777713661E-01
X_3950761_SNP C A 0.1313 26 172 0.2909 2.8580358791243843E-01
X_3950770_SNP A C 0.2228 43 150 0.9273 9.2714457716460141E-01
X_3950773_SNP C T 0.2143 42 154 0.809 8.0970500467161910E-01
X_3950776_SNP A G 0.1026 20 175 0.7257 7.2146775519752460E-01
X_3950795_SNP A C 0.102 20 176 0.8012 7.9828942097035382E-01
X_3950919_SNP C A 0.3958 76 116 0.8626 8.6787524745035038E-01
X_3951093_SNP T A 0.5 89 89 0.8059 8.0349794104302441E-01
X_3951292_SNP A C 0.08163 16 180 0.5718 5.6559078479815883E-01
X_3951308_SNP A C 0.05641 11 184 0.9009 8.9917782209432684E-01
X_3951350_SNP G C 0.06122 12 184 0.2353 2.2825269979156071E-01
X_3951530_DEL A AA 0.3953 68 104 0.9538 9.5279895072157750E-01
X_3951535_SNP T G 0.09137 18 179 0.9459 9.4560597725157314E-01
X_3951537_SNP A G 0.2615 51 144 0.3315 3.2698259195418722E-01
X_3951666_SNP C T 0.2646 50 139 0.4551 4.5413168204198806E-01
X_3951708_SNP T C 0.3632 69 121 0.358 3.5098479626743773E-01
X_3951738_SNP C T 0.4167 75 105 0.8126 8.1573123897560629E-01
X_3951741_DEL A ATA 0.3533 59 108 0.691 6.8225378126001845E-01
X_3952190_SNP C G 0.065 13 187 0.9074 9.0683382321618211E-01
X_3952313_SNP G A 0.4133 81 115 0.2008 2.0240256645096510E-01
X_3952335_SNP G T 0.4518 89 108 0.4467 4.4806007242034118E-01
X_3952340_SNP C T 0.08081 16 182 0.07801 7.4701365711525483E-02
X_3952442_SNP T G 0.07179 14 181 0.09772 9.7192105281487695E-02
X_3952448_SNP A G 0.09794 19 175 0.09679 9.4196656640633925E-02
X_3952503_SNP G A 0.2938 57 137 0.1065 1.1639411511608844E-01
X_3952580_SNP G A 0.4415 83 105 0.06717 5.9188931900171507E-02
X_3952583_SNP C T 0.4278 77 103 0.02875 3.0978819250837970E-02
X_3952855_INS GAGG G 0.1359 25 159 0.04353 3.8502357351311162E-02
X_3952868_DEL GGCTGCGG G 0.4118 70 100 0.02216 1.7956880161771809E-02
X_3952896_SNP C G 0.09239 17 167 0.138 1.2595224422255047E-01
X_3952898_SNP A G 0.08743 16 167 0.1647 1.5106036680203860E-01
X_3952905_SNP A G 0.08163 16 180 0.1548 1.4879543283042385E-01
X_3953083_SNP A G 0.328 62 127 0.189 2.3800917105473107E-01
X_3953100_INS A AGCACCACCCA 0.3389 61 119 0.08104 7.1121828921360028E-02
X_3953121_SNP T A 0.06122 12 184 0.7172 7.1392368045951904E-01
X_3953239_DEL G GG 0.1337 25 162 0.1388 1.3308407127799204E-01
X_3953262_SNP A G 0.2632 50 140 0.5933 5.8464017226062759E-01
X_3953263_SNP A C 0.254 48 141 0.7032 7.0548007746423436E-01
X_3953279_SNP T G 0.2551 50 146 0.6428 6.3814775660701417E-01
X_3953281_SNP A C 0.2474 48 146 0.7623 7.5852675209008114E-01
X_3953423_SNP G A 0.2872 56 139 0.5414 5.3528528858189484E-01
X_3953556_SNP A T 0.1709 34 165 0.1151 1.1197692562075434E-01
X_3953559_SNP C T 0.1538 30 165 0.1213 1.1616927619496520E-01
X_3953588_SNP G C 0.07035 14 185 0.5966 5.9339386510397718E-01
X_3953756_DEL GC TAG 0.2042 39 152 0.4436 4.3409653779667989E-01
X_3953763_SNP T G 0.09645 19 178 0.07333 7.0680894248601467E-02
X_3953800_SNP T C 0.1152 19 146 0.18 1.5507271545636137E-01
X_3953812_SNP C A 0.2296 45 151 0.8591 8.5706431147175732E-01
X_3953864_SNP A T 0.3538 69 126 0.08845 8.5765915025874717E-02
X_3953964_SNP C G 0.07614 15 182 0.9411 9.4124751259577855E-01
X_3954005_SNP G A 0.1566 31 167 0.1799 1.7533950118823471E-01
X_3954150_SNP G A 0.1111 21 168 0.5924 5.8461838563156276E-01
X_3954371_SNP A G 0.1168 23 174 0.3614 3.5683314885422690E-01
X_3954379_SNP T G 0.05584 11 186 0.3068 3.0243059095976621E-01
X_3954694_SNP C T 0.07576 15 183 0.6562 6.5308262119928806E-01
X_3954712_SNP A G 0.3333 64 128 0.2235 2.1422412143038694E-01
X_3955267_SNP A C 0.05172 9 165 0.6141 5.9854267249365734E-01
X_3955283_SNP G C 0.05181 10 183 0.1149 1.1066524144576095E-01
X_3955297_SNP A G 0.0733 14 177 0.106 1.0237037491122591E-01
X_3955461_SNP A T 0.4332 81 106 0.7706 7.6585483285520961E-01
X_3955462_SNP C G 0.4385 82 105 0.7035 6.9765128843782565E-01
X_3955538_SNP A G 0.134 26 168 0.54 5.3245666883932896E-01
X_3955632_SNP G T 0.2798 54 139 0.9547 9.5401845103177307E-01
X_3955874_SNP G A 0.05528 11 188 0.1779 1.7451690427064004E-01
X_3956012_INS AGAAA A 0.1 17 153 0.2606 3.0563824209468093E-01
X_3956147_SNP G A 0.1684 33 163 0.2246 2.1970751980217063E-01
X_3956159_SNP C T 0.1744 34 161 0.3738 3.6601352312918745E-01
X_3956168_SNP T A 0.4794 93 101 0.1451 1.3913215293866799E-01
X_3956275_SNP A G 0.07107 14 183 0.2517 2.5855033731641852E-01
X_3956645_SNP A G 0.266 50 138 0.8834 8.8092853277041117E-01
X_3956668_SNP C T 0.4922 95 98 0.6393 6.3286411539158438E-01
X_3956762_SNP G C 0.3969 77 117 0.9237 9.2226732714161053E-01
X_3956841_SNP C A 0.06566 13 185 0.1489 1.4484725486507766E-01
X_3957092_SNP A T 0.075 15 185 0.2839 2.8087712566463707E-01
X_3957109_SNP A G 0.08586 17 181 0.3792 3.7450668343902427E-01
X_3957145_SNP T C 0.2778 55 143 0.7973 7.9729927401434486E-01
X_3957198_SNP A T 0.1786 35 161 0.2141 2.1253351792078445E-01
X_3957200_SNP C G 0.1777 35 162 0.1079 1.0491933704272360E-01
X_3957212_SNP A C 0.1795 35 160 0.1371 1.3147632343624560E-01
X_3957240_INS TT T 0.1697 28 137 0.1006 1.1244506939756749E-01
X_3957353_SNP T A 0.1526 29 161 0.4029 3.9601954297190267E-01
X_3957639_SNP G A 0.3846 75 120 0.08536 8.2091540507216121E-02
X_3957710_SNP T C 0.4301 83 110 0.1158 1.1329975657245828E-01
X_3957762_SNP T C 0.4381 85 109 0.04196 4.0644859753596052E-02
X_3957774_SNP T C 0.2984 57 134 0.4328 4.3123287726975179E-01
X_3957874_SNP T A 0.132 26 171 0.1941 1.8899078165245742E-01
X_3957875_SNP A T 0.3057 59 134 0.778 7.8194976873669464E-01
X_3957881_DEL A AA 0.1357 27 172 0.1947 1.9213792583456168E-01
X_3957888_SNP T C 0.2957 55 131 0.7287 7.2661487804891900E-01
X_3957893_INS TAT T 0.3191 60 128 0.5414 5.3774955988539541E-01
X_3957913_SNP G A 0.1371 27 170 0.1269 1.2204301647868865E-01
X_3957915_SNP A T 0.1231 24 171 0.1096 1.0309704305307965E-01
X_3958039_SNP T C 0.3402 66 128 0.1618 1.6237778348153564E-01
X_3958055_SNP C T 0.3283 65 133 0.3545 3.5006463363438722E-01
X_3958070_SNP A C 0.3939 78 120 0.2671 2.6288150748366657E-01
X_3958123_SNP C G 0.08543 17 182 0.8874 8.8640457828884667E-01
X_3958318_SNP C T 0.3834 74 119 0.3434 3.3491143974268434E-01
X_3958371_SNP G A 0.2798 54 139 0.2431 2.3676518718135664E-01
X_3958432_SNP T C 0.3368 65 128 0.2794 2.7411578167400574E-01
X_3958439_SNP T G 0.3472 67 126 0.362 3.5498107240830312E-01
X_3958461_SNP T C 0.3505 68 126 0.5043 4.9976519073217729E-01
X_3958470_SNP T G 0.1709 34 165 0.8806 8.7998141603603730E-01
X_3958514_SNP A G 0.05528 11 188 0.03971 3.8451534437676377E-02
X_3958567_SNP G A 0.05584 11 186 0.4016 3.9569796323072937E-01
X_3959211_SNP G C 0.2462 49 150 0.09 8.7408603705529941E-02
X_3959217_DEL C CC 0.07576 15 183 0.06159 5.8688490873308255E-02
X_3959679_INS CA C 0.07732 15 179 0.4433 4.5466505498038445E-01
X_3959711_SNP T C 0.2872 56 139 0.2126 2.1142849029110422E-01
X_3959796_DEL G GTTTAGTTTAGTTTAATCTGAG 0.07692 15 180 0.1903 1.9162839432296230E-01
X_3959819_INS G TTTA 0.2755 54 142 0.1193 1.1381071996848768E-01
X_3959822_SNP T C 0.2727 54 144 0.116 1.1234410106663284E-01
X_3959846_SNP C T 0.3316 64 129 0.2312 2.2189614918088196E-01
X_3959886_SNP T C 0.2589 51 146 0.2366 2.3100290122121137E-01
X_3959947_SNP G C 0.3262 61 126 0.3561 3.4314294067764251E-01
X_3959991_DEL CACAGTC C 0.366 71 123 0.7049 7.0175179385805186E-01
X_3960009_SNP C A 0.1917 37 156 0.9724 9.7204816972183850E-01
X_3960241_SNP G A 0.3457 65 123 0.5675 5.6079846582610016E-01
X_3960422_SNP C T 0.2081 41 156 0.2539 2.4819090451632486E-01
X_3960480_SNP T C 0.3655 72 125 0.4334 4.2741674532547957E-01
X_3960514_SNP A G 0.3571 70 126 0.3314 3.2650065596751365E-01
X_3960527_SNP G T 0.4869 93 98 0.657 6.5093980357197134E-01
X_3960591_SNP G A 0.3604 71 126 0.5728 5.6843780437239766E-01
X_3960664_SNP G A 0.4536 88 106 0.4894 4.8868261930235513E-01
X_3960878_SNP T G 0.1218 24 173 0.747 7.4404338524489755E-01
X_3961070_SNP A G 0.4819 93 100 0.5321 5.2640168721291358E-01
X_3961108_INS ATAGATCTCTTGATAGA A 0.4792 92 100 0.5709 5.6358903090064572E-01
X_3961160_SNP T C 0.4946 92 94 0.907 9.0435848283898268E-01
X_3961165_DEL C CGCTTGGC 0.4639 90 104 0.9131 9.1197548915246240E-01
X_3961182_DEL G GTTTGCAG 0.4555 87 104 0.9818 9.8157886709948283E-01
X_3961199_SNP A G 0.484 91 97 0.5526 5.4964625945203704E-01
X_3961256_SNP A C 0.1885 36 155 0.6928 6.8606637919880598E-01
X_3961273_SNP G A 0.2135 41 151 0.5285 5.1814028919977373E-01
X_3961416_SNP C T 0.1218 24 173 0.9222 9.2116673060282406E-01
X_3961742_SNP G T 0.4688 90 102 0.4935 4.8471729181452883E-01
X_3961743_SNP G T 0.466 89 102 0.7745 7.7169173179924977E-01
X_3961806_SNP T C 0.2789 53 137 0.8553 8.5143679474899070E-01
X_3961853_SNP C T 0.102 20 176 0.7843 7.8248727958863074E-01
X_3962095_SNP T G 0.4103 80 115 0.9278 9.2696871255377988E-01
X_3962127_DEL A AAA 0.2573 44 127 0.5664 5.6094713814923991E-01
X_3962183_SNP A G 0.299 58 136 0.6183 6.2071370741280185E-01
X_3962282_SNP T A 0.08586 17 181 0.8879 8.8672938583654348E-01
X_3962298_SNP C T 0.3495 65 121 0.3056 2.9252356168464799E-01
X_3962356_SNP C G 0.3046 60 137 0.4702 4.7189991354478678E-01
X_3962370_SNP C T 0.285 57 143 0.3232 3.2012687101335457E-01
X_3962378_SNP C A 0.3403 65 126 0.9279 9.2722671828546188E-01
X_3962389_SNP A C 0.3586 71 127 0.8981 8.9697303867715117E-01
X_3962450_SNP A G 0.3646 70 122 0.9522 9.5105474428466141E-01
X_3962462_SNP T C 0.2865 55 137 0.6267 6.3178811336125518E-01
X_3962464_SNP C T 0.2917 56 136 0.4878 4.7743817105745712E-01
X_3962467_SNP A T 0.2917 56 136 0.5634 5.5511222606883281E-01
X_3962468_SNP A G 0.2887 56 138 0.5079 4.9970865313003732E-01
X_3962507_DEL A AA 0.2308 42 140 0.6535 6.5054964008876315E-01
X_3962514_SNP C T 0.4091 81 117 0.263 2.5874786269752081E-01
X_3962521_SNP T C 0.2615 51 144 0.456 4.5397193716415929E-01
X_3962535_SNP A G 0.2741 54 143 0.5827 5.7952822226146639E-01
X_3962557_SNP G A 0.2667 52 143 0.4642 4.6389635125326489E-01
X_3962568_SNP T A 0.4162 82 115 0.4746 4.7383059487298862E-01
X_3962599_SNP G A 0.1641 32 163 0.9388 9.3806122575029438E-01
X_3962739_SNP C A 0.427 79 106 0.3482 3.4175457515995789E-01
X_3962756_SNP C T 0.4136 79 112 0.2587 2.5333743331945535E-01
X_3962978_SNP T G 0.4082 80 116 0.3505 3.4625188871952672E-01
X_3963004_SNP C A 0.4574 86 102 0.08895 8.0164666801189610E-02
X_3963067_SNP A T 0.2042 39 152 0.3779 3.6787957480076972E-01
X_3963121_SNP T G 0.4 72 108 0.8412 8.5592799097263572E-01
X_3963130_SNP G C 0.457 85 101 0.3443 3.2831278450788448E-01
X_3963292_SNP A C 0.1667 33 165 0.6163 6.1230375338873122E-01
X_3963300_DEL AA A 0.1684 33 163 0.6711 6.6736449759479866E-01
X_3963434_SNP C A 0.3402 66 128 0.7355 7.4517821662919903E-01
X_3963472_SNP C T 0.08586 17 181 0.4872 4.8393428897852542E-01
X_3963638_SNP A T 0.4072 79 115 0.09643 9.5677308831685348E-02
X_3963761_SNP G A 0.4093 79 114 0.9127 9.1298824930925915E-01
X_3963897_DEL C CC 0.3978 74 112 0.8368 8.3582898273599182E-01
X_3963931_SNP G C 0.4082 80 116 0.7325 7.2850545464855143E-01
X_3964013_SNP T C 0.4427 85 107 0.9173 9.1629897240233094E-01
X_3964057_INS GCACAGTG G 0.08163 16 180 0.33 3.2371616583090623E-01
X_3964377_SNP T G 0.1077 21 174 0.8104 8.0762264059298650E-01
X_3964702_SNP C T 0.1392 27 167 0.6673 6.6773800822223472E-01
X_3965361_SNP A C 0.09146 15 149 0.6045 5.9694252156073324E-01
X_3965364_SNP C A 0.1963 32 131 0.577 5.7513869921727712E-01
X_3965383_SNP A G 0.1957 36 148 0.7402 7.4152036901754070E-01
X_3965403_SNP C A 0.2053 39 151 0.383 3.8302510121102451E-01
X_3965411_SNP A G 0.2396 46 146 0.5076 5.1016815031920126E-01
X_3965426_SNP A T 0.199 39 157 0.4446 4.4796913788082149E-01
X_3965440_SNP C G 0.201 39 155 0.4845 4.8920743297455349E-01
X_3965476_SNP C A 0.1959 38 156 0.5053 5.0612689999811722E-01
X_3965481_SNP A G 0.1917 37 156 0.5053 5.0563150598066431E-01
X_3965506_SNP T G 0.09231 18 177 0.1995 1.9988451922194417E-01
X_3965554_SNP C T 0.1256 25 174 0.3629 3.5977873426806817E-01
X_3965684_SNP C A 0.08163 16 180 0.1109 1.1201264869207583E-01
X_3965882_SNP A T 0.1231 24 171 0.3112 3.0500970478165745E-01
X_3966253_SNP T C 0.0603 12 187 0.9659 9.6555006885530592E-01
X_3966255_SNP C T 0.06061 12 186 0.9645 9.6404186598154751E-01
X_3966342_SNP T C 0.1515 30 168 0.5763 5.7205951171289060E-01
X_3966346_SNP T C 0.1939 38 158 0.705 7.0264456928086783E-01
X_3966353_SNP C A 0.1313 26 172 0.1347 1.4602951750621573E-01
X_3966481_SNP T C 0.1675 33 164 0.4116 4.0966364937646027E-01
X_3966493_DEL GTG G 0.1497 28 159 0.1686 1.6620285636559473E-01
X_3966503_SNP T G 0.06599 13 184 0.3497 3.4657069666212270E-01
X_3966692_SNP T G 0.3386 64 125 0.4738 4.7085673046461041E-01
X_3966756_SNP A G 0.1134 22 172 0.3728 3.6486295752304276E-01
X_3966763_SNP G A 0.1562 30 162 0.4384 4.3074371890390795E-01
X_3967000_DEL AAT A 0.1582 31 165 0.9859 9.8567969680230805E-01
X_3967005_SNP A G 0.1667 33 165 0.2206 2.1592959007480894E-01
X_3967172_SNP T G 0.1818 36 162 0.9828 9.8263866247947462E-01
X_3967184_SNP A G 0.1869 37 161 0.8732 8.7208076314778193E-01
X_3967257_SNP T A 0.2211 44 155 0.6086 6.0622300258896555E-01
X_3967358_SNP T C 0.1837 36 160 0.3142 3.1051693137522651E-01
X_3967532_SNP C T 0.202 40 158 0.1526 1.4896442750344063E-01
X_3967535_SNP A C 0.0804 16 183 0.6295 6.2795767795301516E-01
X_3967536_SNP T C 0.06091 12 185 0.6524 6.5316097308611054E-01
X_3967551_SNP T C 0.1675 33 164 0.1002 9.8812707112293618E-02
X_3967788_SNP A G 0.4249 82 111 0.8779 8.7738632085556312E-01
X_3967857_SNP T G 0.1495 29 165 0.2459 2.3743593945037011E-01
X_3967888_SNP T G 0.4048 68 100 0.1222 1.1177655602495373E-01
X_3967943_SNP T C 0.06566 13 185 0.3904 3.8814966008583984E-01
X_3967990_SNP C T 0.3523 68 125 0.6349 6.3004149220236072E-01
X_3968031_DEL A ACATTTC 0.306 56 127 0.507 5.0064700046529398E-01
X_3968040_INS TTCTATGAAAT T 0.3245 61 127 0.7322 7.2560977883771316E-01
X_3968050_SNP A C 0.3538 69 126 0.509 5.0280552170227333E-01
X_3968070_SNP C A 0.2323 46 152 0.5317 5.2839726252121100E-01
X_3968087_SNP C T 0.3594 69 123 0.4652 4.5679434775456418E-01
X_3968110_SNP A G 0.2564 50 145 0.2861 2.8532739753903036E-01
X_3968163_SNP C T 0.1053 20 170 0.4626 4.5782713687945842E-01
X_3968181_SNP T C 0.2398 47 149 0.7165 7.1283074570120908E-01
X_3968266_SNP G T 0.1824 31 139 0.8753 8.6854141548574848E-01
X_3968276_SNP G T 0.07614 15 182 0.7267 7.2488459939409866E-01
X_3968289_SNP G A 0.349 67 125 0.9722 9.7173239128439082E-01
X_3968386_DEL T TGTCTT 0.212 39 145 0.2797 2.6771728019004692E-01
X_3968433_SNP A T 0.3046 60 137 0.518 5.1251937011357473E-01
X_3968555_SNP C T 0.199 39 157 0.5013 4.9723094007191815E-01
X_3968573_SNP C G 0.1256 25 174 0.5539 5.5108099651413878E-01
X_3968576_SNP C T 0.1574 31 166 0.1988 1.9564342234190291E-01
X_3968611_SNP C T 0.07035 14 185 0.7551 7.5409065871968539E-01
X_3968756_SNP T C 0.2857 56 140 0.5287 5.2931131904395756E-01
X_3968783_DEL C CC 0.2235 40 139 0.3458 3.2772239188136121E-01
X_3968806_SNP C G 0.05612 11 185 0.9673 9.6709943248027175E-01
X_3968864_SNP C T 0.276 53 139 0.06489 6.1759485603428803E-02
X_3968885_SNP C T 0.3144 61 133 0.1171 1.1235003949168043E-01
X_3968918_SNP A T 0.301 59 137 0.1593 1.5405385003596417E-01
X_3968954_SNP C A 0.4607 88 103 0.2134 2.0878641274807264E-01
X_3968977_SNP A C 0.06701 13 181 0.9618 9.6120867406426824E-01
X_3969046_SNP G A 0.2564 50 145 0.6183 6.1194169025479028E-01
X_3969053_SNP G C 0.4974 97 98 0.4426 4.3873391131415307E-01
X_3969105_SNP A G 0.4564 89 106 0.5851 5.7964801169643443E-01
X_3969267_SNP G A 0.4072 79 115 0.5589 5.5828792039339348E-01
X_3969552_SNP T C 0.2421 46 144 0.5593 5.5062551485427291E-01
X_3969646_SNP G C 0.4974 95 96 0.6298 6.2110921106367356E-01
X_3970331_SNP C A 0.2606 49 139 0.6529 6.5514007189057133E-01
X_3970338_INS A AA 0.2796 52 134 0.7958 7.9377106102230754E-01
X_3970429_SNP G A 0.3418 67 129 0.9027 9.0203859323149749E-01
X_3970467_SNP A G 0.4646 92 106 0.9927 9.9265520929667106E-01
X_3970552_SNP C T 0.08205 16 179 0.6874 6.8520428938922917E-01
X_3970575_SNP C T 0.08586 17 181 0.4657 4.6069512614522334E-01
X_3970612_SNP T C 0.3613 69 122 0.1241 1.1797775263170773E-01
X_3970718_DEL TAAATT C 0.2287 43 145 0.7683 7.6397673003552757E-01
X_3970896_SNP T A 0.1695 30 147 0.05362 4.7182172579049754E-02
X_3970953_SNP T A 0.4078 73 106 0.07485 6.9781146132255154E-02
X_3971164_SNP A T 0.3918 76 118 0.4292 4.2271575403301953E-01
X_3971265_SNP T C 0.2461 47 144 0.05749 5.3507773731594904E-02
X_3971295_SNP A T 0.2812 54 138 0.2367 2.2518766107368193E-01
X_3971357_SNP A T 0.2865 55 137 0.5903 5.8183803028402492E-01
X_3971361_SNP C A 0.1218 24 173 0.07966 7.5977964577597173E-02
X_3971369_SNP A T 0.1077 21 174 0.04301 4.4072215707335584E-02
X_3971374_SNP C T 0.1173 23 173 0.07852 7.8025403078312197E-02
X_3971383_SNP C T 0.1571 30 161 0.4409 4.3046833888858038E-01
X_3971392_SNP G T 0.1543 29 159 0.3024 2.8970391802154172E-01
X_3971406_SNP C T 0.1179 23 172 0.7871 7.8598342931087750E-01
X_3971410_SNP C A 0.1088 21 172 0.673 6.7458080463447545E-01
X_3971478_SNP A G 0.4096 77 111 0.5717 5.6586530455404360E-01
X_3971519_SNP A T 0.2263 43 147 0.1983 1.9088138407267419E-01
X_3971525_SNP G A 0.2381 45 144 0.4657 4.5578004782644232E-01
X_3971530_SNP T C 0.2434 46 143 0.4619 4.5277683021230730E-01
X_3971562_SNP T G 0.1658 32 161 0.4834 4.7783212375500417E-01
X_3971574_INS ACCCCCAA A 0.07368 14 176 0.5171 5.2469331131147656E-01
X_3971644_SNP T G 0.2615 51 144 0.03586 3.4567609408622343E-02
X_3971941_SNP T C 0.3401 67 130 0.06636 6.4138261811767169E-02
X_3972059_SNP T C 0.09 18 182 0.4832 4.8044745426991531E-01
X_3972092_SNP T C 0.07179 14 181 0.7155 7.1104566448474960E-01
X_3972107_SNP C T 0.06349 12 177 0.3739 3.6821425926871554E-01
X_3972126_DEL A AACA 0.05495 10 172 0.9799 9.7920174319614539E-01
X_3972158_SNP C T 0.3282 64 131 0.09408 9.7375376879864861E-02
X_3972167_SNP A G 0.3282 64 131 0.08008 8.2312797432672030E-02
X_3972182_SNP G A 0.4896 94 98 0.236 2.3740132522373603E-01
X_3972218_SNP T C 0.3196 62 132 0.1266 1.2395924987822771E-01
X_3972224_SNP C A 0.3299 64 130 0.1964 2.1499626206431866E-01
X_3972311_SNP A G 0.07292 14 178 0.6097 6.1916428611579377E-01
X_3972407_SNP T C 0.3316 63 127 0.6479 6.4751029876228872E-01
X_3972591_SNP A G 0.3526 67 123 0.781 7.7849770048941458E-01
X_3972632_SNP G A 0.3938 76 117 0.2869 2.8321986841802183E-01
X_3972644_SNP C T 0.3679 71 122 0.9212 9.1969047522579683E-01
X_3972650_SNP T C 0.3474 66 124 0.9569 9.5598874103402676E-01
X_3972704_SNP C T 0.3568 66 119 0.919 9.1782003543298529E-01
X_3972872_SNP A T 0.407 70 102 0.9641 9.6374342987840234E-01
X_3972926_SNP A G 0.07292 14 178 0.182 1.8202803535778167E-01
X_3973157_SNP G A 0.398 78 118 0.2183 2.1867912250599952E-01
X_3973368_SNP T A 0.4975 99 100 0.8763 8.7517436985889763E-01
X_3973381_SNP G A 0.4462 87 108 0.403 3.9946538714942570E-01
X_3973432_SNP C T 0.09326 18 175 0.205 2.0042822653279357E-01
X_3973472_SNP C A 0.4847 95 101 0.7274 7.2807129830359685E-01
X_3973546_SNP T C 0.07 14 186 0.3658 3.6281653180205142E-01
X_3973663_DEL AAGCA A 0.4734 89 99 0.5681 5.6463870070482303E-01
X_3973676_SNP A T 0.474 91 101 0.3713 3.6188211019587191E-01
X_3973701_SNP G A 0.4639 90 104 0.2839 2.7518515305761204E-01
X_3973743_SNP T G 0.09896 19 173 0.8909 8.8839653080962144E-01
X_3973753_SNP A T 0.4579 87 103 0.1929 1.8469120559900176E-01
X_3974020_SNP G T 0.4162 82 115 0.4447 4.3944815442561436E-01
X_3974036_SNP C T 0.4337 85 111 0.5882 5.9171054386431465E-01
X_3974441_SNP C T 0.1206 24 175 0.1594 1.5600899986645866E-01
X_3974460_SNP G T 0.1218 24 173 0.1171 1.1645087946906274E-01
X_3974627_SNP T C 0.1719 33 159 0.4455 4.4914540165259542E-01
X_3974858_INS CGC C 0.08763 17 177 0.8235 8.2092334135861333E-01
X_3975193_SNP A G 0.1327 26 170 0.1374 1.3425454623477995E-01
X_3975195_SNP C T 0.05528 11 188 0.881 8.8008215839750836E-01
X_3975489_SNP T G 0.09137 18 179 0.5291 5.2428510625390223E-01
X_3975685_SNP T G 0.1237 24 170 0.08074 7.9839889020326307E-02
X_3975805_SNP A G 0.2 40 160 0.2249 2.2193989694066174E-01
X_3975996_SNP C A 0.4815 91 98 0.2593 2.5202518469623625E-01
X_3976009_DEL T TATTCTAATTCGTGAAAT 0.2434 46 143 0.3731 3.6193628549947077E-01
X_3976117_INS ATGAAGTACTTTAATTTA A 0.4809 88 95 0.009829 7.5797307153398713E-03
X_3976269_SNP T A 0.1508 30 169 0.1486 1.4751540057293189E-01
X_3976285_SNP T A 0.1429 28 168 0.1085 1.0388368943185744E-01
X_3976415_SNP A C 0.2525 50 148 0.3913 4.0470727378186200E-01
X_3976666_SNP T C 0.0804 16 183 0.2711 2.6695084106360034E-01
X_3976738_SNP C A 0.3959 78 119 0.7904 7.8823977278974600E-01
X_3976846_SNP A G 0.1156 23 176 0.05695 5.4959350882192615E-02
X_3976882_SNP G C 0.1809 36 163 0.4621 4.5997172847568479E-01
X_3976934_SNP T A 0.1746 33 156 0.5675 5.5931577004048938E-01
X_3977134_SNP G A 0.2062 40 154 0.1441 1.3785022937386682E-01
X_3977236_SNP A G 0.4868 92 97 0.5294 5.2186642209223844E-01
X_3977239_SNP A G 0.4842 92 98 0.5185 5.0756095681268976E-01
X_3977247_INS AACA A 0.477 83 91 0.547 5.2723999739053085E-01
X_3977359_SNP C T 0.1371 27 170 0.2404 2.4221099512283706E-01
X_3977404_SNP G A 0.4225 79 108 0.8205 8.2243183409408771E-01
X_3977476_DEL T TAGCGTT 0.1958 37 152 0.8181 8.1252386554444866E-01
X_3977557_SNP G T 0.2789 53 137 0.2344 2.3111347369793700E-01
X_3977563_SNP T C 0.4946 91 93 0.1158 1.1176565171399411E-01
X_3977737_SNP A G 0.2295 42 141 0.8446 8.4156085590429452E-01
X_3978034_SNP A G 0.2926 55 133 0.6748 6.7057374126831981E-01
X_3978051_DEL A AGCA 0.2247 40 138 0.2955 2.6993646025263163E-01
X_3978085_SNP A G 0.2324 43 142 0.4755 4.6307347767627638E-01
X_3978280_SNP T C 0.2344 45 147 0.3679 3.5825538270342538E-01
X_3978394_SNP A G 0.2211 44 155 0.03514 3.3641272898639538E-02
X_3978439_SNP G A 0.1768 35 163 0.1274 1.2949398323656669E-01
X_3978462_SNP A T 0.1786 35 161 0.118 1.2263881687251421E-01
X_3978765_SNP T A 0.201 39 155 0.02257 2.2160351753437463E-02
X_3978771_SNP G T 0.2113 41 153 0.04555 4.4672164970928810E-02
X_3978818_SNP A T 0.4485 87 107 0.2892 2.8569139125163157E-01
X_3979029_SNP A G 0.06061 12 186 0.1598 1.5658793123893688E-01
X_3979068_SNP T C 0.3706 73 124 0.9907 9.9062679309767021E-01
X_3979070_SNP C A 0.487 94 99 0.3231 3.1322092650696098E-01
X_3979076_SNP T A 0.1407 28 171 0.1703 1.6658731341926236E-01
X_3979091_SNP G T 0.3744 73 122 0.9862 9.8597785834548113E-01
X_3979153_INS GACCG G 0.3017 54 125 0.9149 9.1540383437008976E-01
X_3979198_SNP T C 0.2256 44 151 0.05178 5.1784554537524549E-02
X_3979261_SNP C T 0.241 47 148 0.009371 8.7125397672446602E-03
X_3979277_SNP A G 0.3112 61 135 0.3859 3.8897339445874646E-01
X_3979284_SNP A G 0.3128 61 134 0.5893 5.8605776387102992E-01
X_3979323_SNP A G 0.3842 73 117 0.01595 1.6710011711236816E-02
X_3979376_SNP T C 0.1728 33 158 0.01435 1.3330385827881997E-02
X_3979536_SNP C A 0.3421 65 125 0.009467 8.8560196366611853E-03
X_3979561_SNP T G 0.3281 63 129 0.02375 2.2331497223835112E-02
X_3979589_SNP C T 0.05528 11 188 0.5089 5.0547266532381241E-01
X_3979591_SNP A T 0.05076 10 187 0.2024 1.9745880517068914E-01
X_3979759_SNP C T 0.2591 50 143 0.83 8.2939891209417205E-01
X_3979933_SNP T A 0.148 29 167 0.05494 5.9692775046732045E-02
X_3979967_SNP T C 0.203 40 157 0.1829 1.8506730853238285E-01
X_3980118_SNP C T 0.2995 59 138 0.06514 6.3395578408611347E-02
X_3980128_SNP G T 0.303 60 138 0.04777 4.5476193248661541E-02
X_3980129_SNP T G 0.3065 61 138 0.0437 4.2012553478854867E-02
X_3980133_SNP C T 0.303 60 138 0.04518 4.2935285336761095E-02
X_3980153_SNP T C 0.2995 59 138 0.03383 3.1573972623976855E-02
X_3980186_DEL C CC 0.2762 50 131 0.09469 8.7608863869076736E-02
X_3980591_SNP A G 0.09744 19 176 0.06875 7.6512646455599326E-02
X_3980624_SNP C G 0.3032 57 131 0.3236 3.1032860413648999E-01
X_3980958_SNP C T 0.3862 73 116 0.1605 1.5281069728084340E-01
X_3981285_SNP A C 0.1364 27 171 0.9003 8.9929817921888833E-01
X_3981458_SNP A C 0.3299 64 130 0.4931 4.8657791310766785E-01
X_3981574_DEL T TTCT 0.06566 13 185 0.4124 4.0863855866404508E-01
X_3981575_SNP C T 0.1639 30 153 0.4054 3.9044952427219504E-01
X_3981576_SNP C A 0.3812 69 112 0.2196 2.1143570199714234E-01
X_3981672_SNP A T 0.2222 44 154 0.1886 1.8418025922475478E-01
X_3981727_SNP T G 0.4316 82 108 0.3518 3.4726637042464592E-01
X_3981797_SNP A C 0.202 40 158 0.2309 2.2618952896830424E-01
X_3981873_INS C CCAACTCACACCAACTCACAC 0.2086 34 129 0.8181 8.0717515465794909E-01
X_3982105_SNP G T 0.4611 89 104 0.1033 9.8793886421594479E-02
X_3982148_SNP G A 0.2755 54 142 0.03652 3.4463672180168457E-02
X_3982165_SNP A T 0.1064 20 168 0.1021 9.3101451149152803E-02
X_3982523_INS C CCC 0.2835 55 139 0.9938 9.9382714230589253E-01
X_3982530_SNP A T 0.2784 54 140 0.4581 4.5901408824927492E-01
X_3982549_SNP C A 0.2926 55 133 0.5305 5.3074306885000633E-01
X_3982904_SNP C T 0.1106 22 177 0.9454 9.4494818746027798E-01
X_3982911_SNP A G 0.1061 21 177 0.9881 9.8800926972211034E-01
X_3982937_SNP G A 0.07143 14 182 0.6035 5.9873957972357617E-01
X_3982948_SNP C T 0.4646 92 106 0.571 5.7290883134079085E-01
X_3983021_SNP A C 0.12 24 176 0.8956 8.9492031039543973E-01
X_3983424_SNP A G 0.2116 40 149 0.9485 9.4933537975558369E-01
X_3983625_INS T TT 0.3626 62 109 0.768 7.6427767218596321E-01
X_3983639_SNP C T 0.3604 71 126 0.9119 9.1082259768805673E-01
X_3984101_SNP T C 0.1827 36 161 0.6955 6.9218740233605580E-01
X_3984277_SNP C T 0.1959 38 156 0.695 6.8911513366739441E-01
X_3984328_SNP G A 0.2292 44 148 0.5316 5.2507871047266852E-01
X_3984384_SNP A G 0.2253 41 141 0.7566 7.5275074547289833E-01
X_3984438_SNP A T 0.1875 36 156 0.6768 6.7183373313749684E-01
X_3984600_SNP T C 0.06633 13 183 0.266 2.5905585317268376E-01
X_3984693_SNP C T 0.2423 47 147 0.7454 7.4137285477197912E-01
X_3984786_SNP C G 0.06533 13 186 0.157 1.5339352712584253E-01
X_3984874_SNP C G 0.2161 43 156 0.4081 4.0431359482914575E-01
X_3984882_SNP G T 0.2563 51 148 0.4443 4.4059154090902108E-01
X_3984887_SNP A T 0.3283 65 133 0.8991 8.9844482636418554E-01
X_3985151_SNP G A 0.4615 84 98 0.4387 4.3167986334187392E-01
X_3985166_INS CCG C 0.2539 49 144 0.7148 7.1005289116230674E-01
X_3985262_SNP A G 0.4822 95 102 0.2395 2.3394088389615708E-01
X_3985271_SNP C A 0.2062 40 154 0.3248 3.2191558396323472E-01
X_3985337_SNP A G 0.2051 40 155 0.8934 8.9199068733704845E-01
X_3985624_SNP A T 0.1122 22 174 0.2729 2.6775688180476132E-01
X_3985635_SNP G T 0.3005 58 135 0.221 2.1619369538506861E-01
X_3985688_SNP G T 0.3906 75 117 0.3182 3.1013020803838265E-01
X_3985693_SNP A G 0.375 72 120 0.1616 1.5632869812224637E-01
X_3985695_SNP A C 0.375 72 120 0.1948 1.8990517491715841E-01
X_3985697_SNP C T 0.3717 71 120 0.2127 2.0585616239600613E-01
X_3985722_SNP A G 0.4639 90 104 0.04683 4.4133853035229632E-02
X_3985845_SNP T A 0.4362 82 106 0.5562 5.4589360863642289E-01
X_3985892_SNP A G 0.4194 78 108 0.4672 4.5434974746676848E-01
X_3985894_SNP T A 0.1399 27 166 0.2838 2.7662396478802498E-01
X_3985924_SNP T A 0.3825 70 113 0.2584 2.4490081018467014E-01
X_3986219_SNP T A 0.1573 28 150 0.7505 7.3976112427915752E-01
X_3986459_SNP C T 0.2814 47 120 0.6011 5.8567668642538528E-01
X_3986496_SNP A C 0.2865 51 127 0.7457 7.3866324030870656E-01
X_3986515_SNP G A 0.1858 34 149 0.8598 8.5970210852740792E-01
X_3986555_SNP G A 0.1979 38 154 0.6155 6.1265174183316273E-01
X_3986560_SNP G C 0.4392 83 106 0.3687 3.5687877478071850E-01
X_3986569_DEL A AGGTTTTCTTCA 0.4309 81 107 0.4264 4.1732796803325956E-01
X_3986590_SNP A G 0.4949 97 99 0.2662 2.5855919337152256E-01
X_3986612_SNP A C 0.1827 36 161 0.8476 8.4814693734023827E-01
X_3986707_SNP T G 0.1799 34 155 0.9646 9.6576866059506983E-01
X_3986724_SNP C T 0.2147 41 150 0.2778 2.7260287206845757E-01
X_3987124_SNP C G 0.4691 91 103 0.6812 6.7573087152888367E-01
X_3987127_SNP T G 0.3089 59 132 0.9759 9.7719971745721479E-01
X_3987134_SNP G A 0.1919 38 160 0.2383 2.3312280719263068E-01
X_3987466_SNP C G 0.355 71 129 0.1273 1.2487287868671337E-01
X_3987484_SNP C G 0.2284 45 152 0.3618 3.5699125420033306E-01
X_3987485_SNP C G 0.3636 72 126 0.1023 9.8453341592106058E-02
X_3987671_SNP A G 0.1692 33 162 0.2424 2.3874790309779226E-01
X_3987677_SNP C A 0.2893 57 140 0.2929 2.8950185141641527E-01
X_3987742_SNP A G 0.1162 23 175 0.6171 6.1554344758815049E-01
X_3987745_SNP A T 0.1658 33 166 0.5972 5.9412431869237614E-01
X_3987785_SNP A T 0.3469 68 128 0.2099 2.0551518754877973E-01
X_3987829_SNP A C 0.1231 24 171 0.6814 6.7762296079511442E-01
X_3987851_SNP A T 0.148 29 167 0.5225 5.2316849104229246E-01
X_3987864_DEL G GGTGCCACG 0.08421 16 174 0.951 9.5077903623300630E-01
X_3987884_DEL C CCCCACTCC 0.07738 13 155 0.1715 1.6725301248061542E-01
X_3987924_SNP C T 0.3743 70 117 0.908 9.1241419440839067E-01
X_3988032_SNP A C 0.127 24 165 0.1926 1.8106157329788319E-01
X_3988085_SNP T C 0.1033 19 165 0.969 9.6816958370092354E-01
X_3988089_DEL C CT 0.09783 18 166 0.8369 8.3285969931119475E-01
X_3988540_SNP C G 0.4278 83 111 0.7788 7.7485605626227627E-01
X_3988578_DEL C GGCTATTTA 0.1212 24 174 0.4319 4.2695007617754066E-01
X_3988580_SNP G C 0.1657 28 141 0.8051 7.9534676712581120E-01
X_3988585_SNP A T 0.1792 31 142 0.8179 8.1031912219308311E-01
X_3988599_SNP A T 0.1055 21 178 0.7445 7.4227633162572126E-01
X_3988609_DEL T TT 0.08718 17 178 0.6814 6.7847717962978038E-01
X_3988647_SNP A C 0.2256 44 151 0.5007 4.9927048445031807E-01
X_3988771_SNP A G 0.3212 62 131 0.6221 6.2058789101969158E-01
X_3988772_SNP C G 0.3711 72 122 0.8919 8.9194586186250113E-01
X_3988867_SNP A T 0.3077 60 135 0.9886 9.8849226651920918E-01
X_3988874_SNP G A 0.2995 59 138 0.8864 8.8488765578205397E-01
X_3988884_SNP G T 0.1624 32 165 0.8165 8.1666717603703987E-01
X_3989131_SNP G A 0.2449 48 148 0.5267 5.2107213491810889E-01
X_3989440_SNP A C 0.09231 18 177 0.03653 3.5924744082449660E-02
X_3989543_SNP A G 0.2194 43 153 0.9046 9.0349061621405835E-01
X_3989545_SNP T C 0.2261 45 154 0.8638 8.6270545280866606E-01
X_3989565_SNP A G 0.2764 55 144 0.1166 1.1346780530495004E-01
X_3989641_SNP T G 0.1082 21 173 0.3918 3.8779109717248994E-01
X_3989664_SNP T C 0.16 32 168 0.499 4.9625380122807539E-01
X_3989778_SNP T G 0.07216 14 180 0.7218 7.2276177097599192E-01
X_3989787_SNP G A 0.08763 17 177 0.1528 1.4764655991067455E-01
X_3990305_SNP G A 0.342 66 127 0.9056 9.0409837527527193E-01
X_3990613_SNP G A 0.3351 65 129 0.6991 6.9918210783968759E-01
X_3990700_SNP A T 0.2989 55 129 0.6463 6.3468222571796695E-01
X_3990713_SNP A G 0.3469 68 128 0.4898 4.8821933780479343E-01
X_3990726_SNP C T 0.3316 65 131 0.6871 6.8392197118646081E-01
X_3990737_SNP A C 0.2642 51 142 0.998 9.9802080540375604E-01
X_3990745_SNP G T 0.05641 11 184 0.6436 6.4113480694643377E-01
X_3990968_SNP C A 0.3402 66 128 0.2517 2.5067581153981133E-01
X_3991123_SNP T C 0.2268 44 150 0.3935 3.8634598726456326E-01
X_3991152_SNP A G 0.3846 75 120 0.2987 2.9369169331538159E-01
X_3991215_SNP T A 0.2296 45 151 0.5418 5.3736755737873465E-01
X_3991225_SNP A T 0.3622 71 125 0.2029 1.9841084476422066E-01
X_3991260_SNP C A 0.3731 72 121 0.0683 7.2419452859703262E-02
X_3991444_SNP A G 0.4486 83 102 0.584 5.7416811609828300E-01
X_3991480_SNP T C 0.3211 61 129 0.9286 9.2806502190035123E-01
X_3991611_SNP C T 0.1015 20 177 0.69 6.8688194553119764E-01
X_3991746_SNP T C 0.404 80 118 0.1947 1.8997433890612914E-01
X_3992020_SNP A G 0.4219 81 111 0.9992 9.9920272668649757E-01
X_3992531_SNP A C 0.07035 14 185 0.1906 1.8693770258919473E-01
X_3992795_SNP T C 0.2487 48 145 0.7366 7.3321215804342110E-01
X_3992816_SNP A T 0.3842 73 117 0.5403 5.3194124125717246E-01
X_3992879_SNP C T 0.2821 55 140 0.6415 6.3803271661137462E-01
X_3992984_SNP C G 0.08081 16 182 0.3339 3.2932919328926524E-01
X_3992996_SNP G A 0.05076 10 187 0.644 6.4109402801041293E-01
X_3993098_SNP A G 0.0603 12 187 0.0997 9.6970899208741024E-02
X_3993155_SNP C T 0.07692 15 180 0.2579 2.5691184333512762E-01
X_3993200_SNP C T 0.06061 12 186 0.09373 9.1747342864874071E-02
X_3993206_SNP C T 0.06061 12 186 0.1019 9.8404901539426937E-02
X_3993307_SNP A G 0.055 11 189 0.09949 9.7378545183520404E-02
X_3993461_SNP C T 0.1071 21 175 0.948 9.4715215930697105E-01
X_3994004_DEL AA A 0.2042 39 152 0.681 6.8003181857224548E-01
X_3994156_SNP G A 0.1823 35 157 0.3175 3.0778155804742657E-01
X_3994558_SNP C T 0.1616 32 166 0.3081 3.0302357453924944E-01
X_3994561_SNP G A 0.1608 32 167 0.3086 3.0475248071608541E-01
X_3994573_SNP T C 0.06 12 188 0.6956 6.9377401756014678E-01
X_3994624_SNP T G 0.07538 15 184 0.9773 9.7714884636790322E-01
X_3995389_SNP C G 0.1005 20 179 0.926 9.2538285791563113E-01
X_3995390_SNP T A 0.09596 19 179 0.8505 8.4886024084042777E-01
X_3995405_INS G GTG 0.09605 17 160 0.88 8.7898662690424378E-01
X_3995577_SNP A C 0.09596 19 179 0.9581 9.5761868499218750E-01
X_3995614_SNP C T 0.2576 51 147 0.4372 4.3217601408482342E-01
X_3995709_SNP T C 0.1587 30 159 0.8955 8.9323460326892390E-01
X_3995953_DEL GCATGTACGTCAGCGGCAATTCCAATAG G 0.4341 79 103 0.9956 9.9556416944954762E-01
X_3996169_SNP T C 0.4264 84 113 0.7935 7.9154589907510997E-01
X_3996192_SNP C A 0.4256 83 112 0.8717 8.7008217052125247E-01
X_3996272_SNP G T 0.4381 85 109 0.4909 4.8480828655038910E-01
X_3996273_INS GATTCCATGCTGGAGAACA G 0.4076 75 109 0.7295 7.3662152569162365E-01
X_3996309_SNP T G 0.4503 86 105 0.8907 9.0112684933665921E-01
X_3996340_SNP T A 0.4427 85 107 0.372 3.6277018810442918E-01
X_3996350_SNP T A 0.4398 84 107 0.4315 4.2505386052780114E-01
X_3996360_SNP T C 0.449 88 108 0.3385 3.3699150876262385E-01
X_3996379_SNP T C 0.1939 38 158 0.3739 3.7317016453133456E-01
X_3996442_SNP T G 0.4256 83 112 0.5676 5.6257935040366924E-01
X_3996454_SNP A G 0.3854 74 118 0.2913 2.8200274908463852E-01
X_3996484_SNP G A 0.4467 88 109 0.4904 4.8559950906384763E-01
X_3996610_SNP G A 0.269 53 144 0.6324 6.2861534661594520E-01
X_3996630_SNP G A 0.1327 26 170 0.9685 9.6821788904235262E-01
X_3996835_SNP C T 0.2938 57 137 0.9052 9.0485649495239251E-01
X_3996854_INS ATCGAAGTAGTTCAACGGAATCAACCGCTTGGACA A 0.2887 56 138 0.8048 8.0555974601356484E-01
X_3996857_SNP G C 0.299 58 136 0.9955 9.9551349646229415E-01
X_3996943_SNP A G 0.2551 50 146 0.9036 9.0219160285305156E-01
X_3996961_SNP T A 0.2589 51 146 0.9362 9.3538576931087269E-01
X_3996984_SNP A C 0.3214 63 133 0.8071 8.0468480442688972E-01
X_3996991_SNP T A 0.3163 62 134 0.9019 9.0128670523704335E-01
X_3997141_SNP A G 0.2487 49 148 0.7888 7.8730245776447405E-01
X_3997194_SNP A G 0.2618 50 141 0.7676 7.7322546827188909E-01
X_3997233_SNP G A 0.2694 52 141 0.5768 5.7000797861944608E-01
X_3997467_SNP G A 0.2268 44 150 0.5845 5.7846431696593714E-01
X_3997614_SNP T C 0.1804 35 159 0.9862 9.8604941182879990E-01
X_3997659_SNP A T 0.05076 10 187 0.2428 2.3679051647857507E-01
X_3997731_SNP A T 0.1777 35 162 0.9839 9.8379636351792921E-01
X_3997915_SNP A C 0.05699 11 182 0.9914 9.9122872078820912E-01
X_3998108_SNP T C 0.07614 15 182 0.8476 8.4580729325178461E-01
X_3998125_SNP C A 0.2589 51 146 0.8714 8.6960245649820189E-01
X_3998167_SNP C T 0.1675 33 164 0.9602 9.5985624620033105E-01
X_3998254_SNP A T 0.08081 16 182 0.8325 8.3073732956479440E-01
X_3998309_SNP T A 0.1818 36 162 0.9323 9.3166476575952661E-01
X_3998326_SNP T G 0.1675 33 164 0.7697 7.6742687433407997E-01
X_3998392_SNP T A 0.05 10 190 0.2451 2.4209555222895962E-01
X_3998445_INS GGCCG G 0.123 23 164 0.873 8.6942717383612100E-01
X_3998578_SNP C T 0.2412 48 151 0.379 3.7509796198513878E-01
X_3998590_SNP C T 0.2437 48 149 0.3641 3.5814856202509993E-01
X_3998659_SNP T C 0.06061 12 186 0.1806 1.7869755100401996E-01
X_3998746_SNP A G 0.05612 11 185 0.2025 1.9679902993854081E-01
X_3998776_SNP T C 0.2074 39 149 0.612 6.2209901783190868E-01
X_3998944_SNP G C 0.2513 49 146 0.7579 7.5462422164912113E-01
X_3999007_SNP T G 0.2487 49 148 0.4924 4.9279650843963896E-01
X_3999099_SNP G A 0.05076 10 187 0.2572 2.5146190640837074E-01
X_3999136_SNP G C 0.298 59 139 0.6898 6.8714928571655998E-01
X_3999185_SNP T C 0.3026 59 136 0.6065 6.1594886536697269E-01
X_3999208_SNP G A 0.3 57 133 0.6109 6.0437321229726371E-01
X_3999298_SNP T C 0.3172 59 127 0.483 4.8742208703752010E-01
X_3999325_SNP C A 0.3041 59 135 0.3897 3.9088869164988738E-01
X_3999382_SNP T G 0.1624 32 165 0.9146 9.1350758996275139E-01
X_3999394_SNP G A 0.2031 39 153 0.8387 8.3542103442857307E-01
X_3999433_SNP G A 0.3128 61 134 0.26 2.6458926464191923E-01
X_3999439_SNP T C 0.2234 44 153 0.7926 7.9012643132640747E-01
X_3999552_SNP A G 0.09596 19 179 0.5849 5.8091963047165429E-01
X_3999638_SNP A C 0.05 10 190 0.9961 9.9605334334759177E-01
X_3999706_SNP T G 0.1726 34 163 0.9307 9.2983684287493251E-01
X_3999708_SNP A T 0.22 44 156 0.6172 6.1496963991838993E-01
X_3999716_SNP A G 0.08629 17 180 0.6228 6.1818138864479533E-01
X_3999829_SNP T G 0.198 39 158 0.9593 9.5874752254780915E-01
X_3999939_INS GTG G 0.2 37 148 0.7508 7.4711107515735764E-01
X_3999978_SNP A C 0.1913 35 148 0.9788 9.7817920157094829E-01
X_3999979_SNP A G 0.197 39 159 0.9707 9.7052598898355125E-01
X_4000004_SNP T C 0.05025 10 189 0.2459 2.4171870208418222E-01
X_4000016_SNP T C 0.05025 10 189 0.9254 9.2505236707325211E-01
X_4000025_SNP G A 0.1939 38 158 0.8493 8.4893815370667736E-01
X_4000033_SNP A T 0.2041 40 156 0.9222 9.2118983422551837E-01
X_4000047_SNP G A 0.197 39 159 0.9835 9.8347620468147490E-01
X_4000302_SNP C T 0.05051 10 188 0.7704 7.6805404233576446E-01
X_4000798_SNP G T 0.2959 58 138 0.2388 2.3850914559492609E-01
X_4001326_SNP C T 0.201 39 155 0.5251 5.1887119163709794E-01
X_4001563_SNP T A 0.264 52 145 0.8536 8.5177711837668646E-01
X_4001624_INS AA A 0.2414 42 132 0.4119 3.9593742154191913E-01
X_4001702_SNP G A 0.2092 41 155 0.753 7.5030072202422238E-01
X_4002086_INS TCGT T 0.1917 37 156 0.8763 8.7640521812263383E-01
X_4002098_SNP T C 0.2041 40 156 0.7031 6.9998340750450172E-01
X_4002219_SNP G C 0.07576 15 183 0.6378 6.3431124809941419E-01
X_4002223_SNP C T 0.2161 43 156 0.7006 6.9808090181950888E-01
X_4002224_SNP C T 0.2161 43 156 0.7006 6.9808090181950888E-01
X_4002388_SNP C G 0.2132 42 155 0.6513 6.4735278378596606E-01
X_4003414_SNP A G 0.228 44 149 0.9176 9.1677656661517537E-01
X_4003710_DEL T TTA 0.1 19 171 0.8058 8.0240803262853455E-01
X_4004222_SNP T C 0.08081 16 182 0.9599 9.5964333548022862E-01
X_4005151_SNP A C 0.08122 16 181 0.9482 9.4831007316137450E-01
X_4005183_SNP A T 0.3093 60 134 0.3034 3.0786384860596450E-01
X_4005204_DEL TT T 0.3466 61 115 0.3189 3.1527245602426812E-01
X_4005253_SNP C T 0.3351 64 127 0.3842 3.8331349375572621E-01
X_4005347_SNP A G 0.3265 64 132 0.4636 4.5697509755486443E-01
X_4005544_SNP G T 0.4645 85 98 0.8111 8.0447803818265762E-01
X_4005631_SNP T C 0.3523 68 125 0.9125 9.1615729301744409E-01
X_4005884_SNP T A 0.3655 72 125 0.9493 9.4872571666571537E-01
X_4005929_SNP A G 0.359 70 125 0.7796 7.7943110143961625E-01
X_4006130_SNP C G 0.3706 73 124 0.987 9.8682364366792819E-01
X_4006337_SNP C T 0.3505 68 126 0.9392 9.3815770687019928E-01
X_4006391_SNP T A 0.3795 74 121 0.9838 9.8351331712568402E-01
X_4006415_SNP T C 0.3731 72 121 0.8846 8.8447751115169626E-01
X_4006561_SNP A G 0.2421 46 144 0.4948 4.8777227976744153E-01
X_4006661_SNP A G 0.3814 74 120 0.4428 4.3857806913312636E-01
X_4006949_SNP C T 0.09548 19 180 0.2877 2.8592843322995765E-01
X_4007039_SNP G C 0.09596 19 179 0.1734 1.7053495666483920E-01
X_4007204_SNP C G 0.09694 19 177 0.1603 1.5417521691177893E-01
X_4007219_SNP C A 0.2513 47 140 0.6833 6.8051091451703172E-01
X_4007327_SNP G A 0.4337 85 111 0.2853 2.7963591347393835E-01
X_4007357_SNP G A 0.2602 51 145 0.4164 4.1641001988847814E-01
X_4007372_SNP A C 0.4256 83 112 0.3129 3.1399445207651089E-01
X_4007373_SNP T G 0.269 53 144 0.4517 4.5323830595428594E-01
X_4007396_SNP C A 0.3026 59 136 0.6967 6.9216195293472160E-01
X_4007494_SNP G T 0.2626 52 146 0.5746 5.7195841194948149E-01
X_4007525_SNP C G 0.2663 53 146 0.6031 5.9991005062145863E-01
X_4007535_SNP T C 0.25 49 147 0.5613 5.5569551140666684E-01
X_4007546_SNP G A 0.2551 50 146 0.5485 5.4258270173118772E-01
X_4007549_SNP C G 0.2449 48 148 0.7192 7.1730526403193129E-01
X_4007640_SNP A G 0.2513 49 146 0.9103 9.1242967253519236E-01
X_4007670_SNP C T 0.2626 52 146 0.7932 7.9125634114202381E-01
X_4007693_SNP A G 0.2626 52 146 0.615 6.1183884120624377E-01
X_4008017_SNP T C 0.5 96 96 0.414 4.1487127652528322E-01
X_4008048_SNP C T 0.4974 97 98 0.4746 4.7652893398827645E-01
X_4008255_SNP T G 0.3897 76 119 0.2916 2.9202628054809665E-01
X_4008260_SNP C T 0.3717 71 120 0.2473 2.4305313992000110E-01
X_4008383_SNP A C 0.3927 75 116 0.2837 2.8149228742821264E-01
X_4008476_SNP A G 0.4162 77 108 0.4368 4.3201736806678626E-01
X_4008695_SNP T C 0.3846 75 120 0.5222 5.2072468724732623E-01
X_4008701_SNP T C 0.3834 74 119 0.3026 2.9689987858606459E-01
X_4008704_SNP G A 0.3866 75 119 0.4791 4.7264373263419301E-01
X_4008732_SNP A G 0.4162 82 115 0.5294 5.2432290240628920E-01
X_4009595_SNP T G 0.4315 85 112 0.5243 5.2734238004167422E-01
X_4009763_SNP T G 0.4974 97 98 0.3656 3.6241105284203201E-01
X_4009766_SNP A G 0.4898 96 100 0.393 3.8561392112327830E-01
X_4010590_SNP G A 0.4315 85 112 0.3984 4.0008372076356302E-01
X_4010923_SNP A G 0.4301 83 110 0.2375 2.3074983380559355E-01
X_4011210_SNP A G 0.4188 80 111 0.4458 4.4428705610523578E-01
X_4012150_SNP A G 0.433 84 110 0.3066 2.9807253846339443E-01
X_4012293_SNP T G 0.07071 14 184 0.9614 9.6096025673494745E-01
X_4012383_SNP C T 0.4286 84 112 0.4045 4.0509581595847555E-01
X_4012687_SNP T G 0.2843 56 141 0.2141 2.1528893889262046E-01
X_4012698_SNP T C 0.2513 47 140 0.2359 2.3699143095354935E-01
X_4012794_SNP G A 0.1979 38 154 0.2515 2.4892946827641926E-01
X_4012957_SNP C G 0.1515 30 168 0.2278 2.2448489117017756E-01
X_4013148_SNP C A 0.2487 49 148 0.06746 6.6993983478864080E-02
X_4013386_SNP G A 0.2525 50 148 0.121 1.1724305365224486E-01
X_4013591_INS AA A 0.2037 33 129 0.112 1.0074674597820188E-01
X_4013824_SNP G C 0.2613 52 147 0.2992 2.9493102543906025E-01
X_4014154_SNP T C 0.1888 37 159 0.361 3.5574489106683149E-01
X_4014162_SNP A G 0.3846 75 120 0.8697 8.6952567377455403E-01
X_4015388_SNP T C 0.06533 13 186 0.3198 3.1797461154492734E-01
X_4015430_SNP T G 0.06566 13 185 0.3202 3.1724119393186545E-01
X_4015478_SNP T C 0.06667 13 182 0.1198 1.1740825823138723E-01
X_4015963_SNP T G 0.07143 14 182 0.4643 4.6127019634263111E-01
X_4015995_SNP T C 0.05076 10 187 0.5474 5.4324529299133317E-01
X_4016218_SNP G C 0.05556 11 187 0.204 2.0052866250735557E-01
X_4016244_SNP A C 0.06186 12 182 0.2652 2.5925569653331004E-01
X_4016412_SNP A G 0.07292 14 178 0.5667 5.7419659062788142E-01
X_4016648_SNP T C 0.1649 32 162 0.9082 9.0670173479650207E-01
X_4016732_SNP C A 0.1615 31 161 0.4903 4.8931417486743611E-01
X_4016756_SNP G A 0.1658 32 161 0.958 9.5734850339809507E-01
X_4017000_SNP A G 0.2564 50 145 0.7512 7.4780020695499005E-01
X_4017806_SNP A C 0.1667 30 150 0.2731 2.7239382644779564E-01
X_4017875_SNP T C 0.1929 38 159 0.1859 1.8265392147829551E-01
X_4017908_SNP A G 0.134 26 168 0.6685 6.6364923646260676E-01
X_4017923_SNP T C 0.1289 25 169 0.2899 2.8658922154381639E-01
X_4018036_SNP C T 0.1897 37 158 0.6596 6.5521784417440410E-01
X_4018281_SNP G A 0.2053 39 151 0.1928 1.8827485886822393E-01
X_4018304_SNP A G 0.2165 42 152 0.3862 3.7868146562352856E-01
X_4018835_SNP G A 0.3401 67 130 0.03742 3.6994404002921824E-02
X_4019022_SNP G A 0.3316 65 131 0.4489 4.4913709073608465E-01
X_4019291_SNP G T 0.2526 48 142 0.03829 3.5546795636334061E-02
X_4019564_SNP G C 0.05155 10 184 0.5001 4.9170810092868678E-01
X_4019882_DEL T TATCAGTAT 0.1515 25 140 0.5441 5.2931130430147411E-01
X_4020468_SNP C T 0.1036 20 173 0.5256 5.1933946636138395E-01
X_4020508_SNP A G 0.1558 31 168 0.8629 8.6220845263269041E-01
X_4020738_INS TTTTATTATTT T 0.1179 23 172 0.8629 8.6597631499984562E-01
X_4021121_SNP T C 0.2371 46 148 0.9175 9.1602733291234706E-01
X_4021167_SNP A C 0.08629 17 180 0.2886 2.8307928019376882E-01
X_4021169_SNP C G 0.2487 49 148 0.7777 7.7519610065709865E-01
X_4021292_SNP G A 0.2938 57 137 0.4319 4.3096438156833095E-01
X_4022951_SNP T A 0.2935 54 130 0.8631 8.5826567536583342E-01
X_4022960_SNP C A 0.06218 12 181 0.8595 8.5910724982005049E-01
X_4024061_SNP T A 0.1263 25 173 0.4509 4.4732660778968691E-01
X_4024925_SNP C T 0.06704 12 167 0.143 1.2800047107174195E-01
X_4024954_SNP T A 0.08901 17 174 0.7458 7.3906553722019375E-01
X_4024955_SNP C A 0.1031 20 174 0.6349 6.2806123411984593E-01
X_4024958_SNP T C 0.1031 20 174 0.6349 6.2806123411984593E-01
X_4025296_SNP A C 0.1244 24 169 0.3904 3.7997443914268947E-01
X_4027166_SNP A T 0.05025 10 189 0.4854 4.8213831044961009E-01
X_4028445_SNP C G 0.1204 23 168 0.7101 7.0424270995955596E-01
X_4029068_SNP A T 0.05556 11 187 0.823 8.2194398208335639E-01
X_4029500_SNP T C 0.2344 45 147 0.8047 8.0188100498898052E-01
X_4029607_SNP A G 0.3196 62 132 0.7909 7.8710346251982977E-01
X_4030870_SNP A C 0.0804 16 183 0.7883 7.8652161455041858E-01
X_4031288_SNP T G 0.2296 45 151 0.4129 4.0978867752180870E-01
X_4031846_DEL G GAGTTAA 0.06599 13 184 0.2067 2.0498504403179896E-01
X_4032486_SNP T C 0.1015 20 177 0.7968 7.9740625263547560E-01
X_4032979_SNP T A 0.2275 43 146 0.8645 8.6234824057179804E-01
X_4032980_SNP A T 0.2408 46 145 0.8355 8.3350258988880555E-01
X_4032990_SNP T A 0.1804 35 159 0.8357 8.3483728275697278E-01
X_4032991_DEL T TGA 0.1786 35 161 0.8027 8.0222402157528716E-01
X_4032995_SNP A C 0.1804 35 159 0.9537 9.5354286624785956E-01
X_4033017_DEL T TTA 0.2176 42 151 0.7128 7.1232105464172746E-01
X_4033020_INS ATTATGTG A 0.2263 43 147 0.8899 8.8963064101297074E-01
X_4033666_SNP A T 0.05025 10 189 0.5736 5.7038396637260869E-01
X_4034529_SNP A T 0.05051 10 188 0.5698 5.6591975317398124E-01
X_4034955_SNP T C 0.055 11 189 0.4725 4.6969945246074463E-01
X_4035862_SNP T C 0.1809 36 163 0.5315 5.2841870631929388E-01
X_4036067_SNP T A 0.09 18 182 0.377 3.7396428320676489E-01
X_4036143_SNP A G 0.06186 12 182 0.8378 8.3559567139893109E-01
X_4036740_SNP G A 0.1289 25 169 0.5481 5.4464224916757842E-01
X_4036743_SNP G A 0.2081 41 156 0.8177 8.1730354238167124E-01
X_4036785_SNP C T 0.1282 25 170 0.4132 4.0693487108076232E-01
X_4037313_SNP C T 0.08718 17 178 0.8782 8.7618151782555254E-01
X_4037460_SNP T C 0.08586 17 181 0.8882 8.8703051092036145E-01
X_4037596_SNP A T 0.09045 18 181 0.8798 8.7879337557736670E-01
X_4037642_SNP G A 0.09184 18 178 0.8906 8.9033547637398480E-01
X_4037777_SNP A G 0.06533 13 186 0.8313 8.2981950376747216E-01
X_4037841_SNP A G 0.08122 16 181 0.8646 8.6415363292021896E-01
X_4038466_SNP C A 0.05 10 190 0.5088 5.0608070959410068E-01
X_4038504_SNP C G 0.05528 11 188 0.3229 3.1896242723917356E-01
X_4038548_SNP T C 0.07107 14 183 0.6969 6.9314834444228901E-01
X_4038624_INS AA A 0.1 20 180 0.9201 9.1960153350262297E-01
X_4038642_SNP A G 0.09091 18 180 0.7319 7.2952814825905765E-01
X_4038653_SNP G A 0.09596 19 179 0.8161 8.1480442781866302E-01
X_4039257_SNP A T 0.0804 16 183 0.9102 9.1018009218573159E-01
X_4039287_INS GG G 0.09794 19 175 0.9079 9.0618194903216098E-01
X_4039659_SNP T G 0.2105 40 150 0.1279 1.2646863972884193E-01
X_4039777_SNP G A 0.06154 12 183 0.8968 8.9518159544257103E-01
X_4040308_SNP G C 0.08718 17 178 0.534 5.2694314455299573E-01
X_4040559_SNP C T 0.4145 80 113 0.624 6.1832245188999502E-01
X_4040710_SNP G T 0.2256 44 151 0.7924 7.8960898285427894E-01
X_4040773_SNP A T 0.1897 37 158 0.7427 7.4078962523360070E-01
X_4040939_SNP T C 0.3231 63 132 0.7634 7.6009200321109849E-01
X_4040956_SNP C A 0.3421 65 125 0.7377 7.3553707852416417E-01
X_4040977_SNP G C 0.101 20 178 0.8217 8.2006421763669524E-01
X_4041043_SNP A G 0.3368 65 128 0.6066 6.0401875384624626E-01
X_4041063_SNP C A 0.4555 87 104 0.7627 7.6233809499204874E-01
X_4041076_SNP T C 0.4235 83 113 0.6718 6.6929352223767369E-01
X_4041182_SNP T C 0.2957 55 131 0.7253 7.2308167202565254E-01
X_4041410_SNP T G 0.1378 27 169 0.709 7.0634667198416845E-01
X_4041411_SNP A G 0.1269 25 172 0.8132 8.1094451970610537E-01
X_4041469_SNP T C 0.1347 26 167 0.6193 6.1984625486453138E-01
X_4041477_SNP T C 0.1269 25 172 0.7404 7.3733393911613743E-01
X_4041506_SNP A C 0.1218 24 173 0.916 9.1628705819417344E-01
X_4041578_DEL G GCCAACACTG 0.1697 28 137 0.8652 8.6665114789106157E-01
X_4041601_SNP C T 0.1106 22 177 0.7736 7.7247442300822089E-01
X_4041617_SNP G A 0.1523 30 167 0.4326 4.2707646717238446E-01
X_4041737_SNP G T 0.2437 48 149 0.9387 9.3882637228373333E-01
X_4041926_SNP T C 0.06566 13 185 0.8049 8.0316916855849374E-01
X_4041982_INS A AA 0.1056 19 161 0.7533 7.5393566635246767E-01
X_4042038_SNP T C 0.1357 27 172 0.9654 9.6517703648305431E-01
X_4042041_SNP T G 0.1371 27 170 0.9664 9.6641005670388713E-01
X_4042184_SNP G C 0.1515 30 168 0.3847 3.7949611171141795E-01
X_4042269_SNP A G 0.2132 42 155 0.9125 9.1277348321020246E-01
X_4042306_SNP T C 0.1865 36 157 0.8285 8.2828363328215304E-01
X_4042335_SNP A G 0.352 69 127 0.2438 2.4012581353438267E-01
X_4042729_SNP T A 0.05556 11 187 0.4883 4.8364883263860303E-01
X_4042842_SNP T C 0.4745 93 103 0.2122 2.0656339615854180E-01
X_4043024_SNP A C 0.07653 15 181 0.7166 7.1282685569288273E-01
X_4043058_SNP G C 0.4925 98 101 0.803 8.0145723246297906E-01
X_4043059_SNP A T 0.4873 96 101 0.8568 8.5517395842052113E-01
X_4043197_SNP G A 0.4439 87 109 0.6278 6.2297721311977061E-01
X_4043271_SNP C T 0.3212 62 131 0.9643 9.6363739316498664E-01
X_4043307_SNP G A 0.3641 71 124 0.9809 9.8069727202237278E-01
X_4043324_SNP T A 0.3093 60 134 0.9063 9.0465728453630856E-01
X_4043372_SNP G T 0.2766 52 136 0.6935 6.9083236223724709E-01
X_4043902_SNP A G 0.09184 18 178 0.1182 1.1599149153204202E-01
X_4043908_DEL T TATACAA 0.08205 16 179 0.1422 1.3882238952241999E-01
X_4043914_SNP T A 0.0565 10 167 0.7682 7.7254920020557694E-01
X_4043922_SNP A T 0.05102 10 186 0.713 7.1139798989059044E-01
X_4043933_SNP T G 0.1061 21 177 0.4028 3.9961809669104620E-01
X_4044036_DEL A AA 0.05556 11 187 0.5907 5.8746153708838300E-01
X_4044050_SNP C A 0.06091 12 185 0.7853 7.8377104453296520E-01
X_4044052_SNP T C 0.07035 14 185 0.9926 9.9252088366321412E-01
X_4044063_SNP A T 0.09137 18 179 0.6995 6.9711178792856676E-01
X_4044128_SNP G T 0.1709 34 165 0.09557 9.5182529517744419E-02
X_4044206_INS TCCTT T 0.1381 25 156 0.6107 6.2263369563409465E-01
X_4044362_DEL T TGTGT 0.09302 16 156 0.4414 4.5354951517803055E-01
X_4044367_DEL GTG G 0.2023 35 138 0.1925 2.3293938305041739E-01
X_4044377_SNP T C 0.1658 33 166 0.2652 2.6884185620686063E-01
X_4044437_SNP T C 0.2371 46 148 0.9397 9.3977869874736697E-01
X_4044482_SNP A C 0.06842 13 177 0.09097 9.1436743752931426E-02
X_4044504_SNP G C 0.06557 12 171 0.9738 9.7334260873047129E-01
X_4044619_SNP T G 0.09744 19 176 0.4411 4.4125479493993469E-01
X_4044774_SNP T C 0.1327 26 170 0.7253 7.2155676368551847E-01
X_4044796_SNP A G 0.269 53 144 0.4923 4.8875377928431873E-01
X_4044825_SNP C T 0.3179 62 133 0.5184 5.1255684382877831E-01
X_4044957_DEL C CAC 0.0914 17 169 0.3097 3.1556974506662971E-01
X_4045072_SNP C G 0.2589 51 146 0.6744 6.7076902129428895E-01
X_4045086_SNP T C 0.12 24 176 0.1665 1.6379491950073055E-01
X_4045152_SNP C A 0.1077 21 174 0.6234 6.2614689498184550E-01
X_4045300_SNP A G 0.4485 87 107 0.1105 1.1072922741826374E-01
X_4045407_SNP G A 0.3854 74 118 0.04283 4.2492383842076271E-02
X_4045426_SNP T G 0.06533 13 186 0.009448 8.8417780868358005E-03
X_4045427_SNP T G 0.06566 13 185 0.009907 9.1895778815089466E-03
X_4045446_SNP G T 0.4409 82 104 0.08315 8.2635844262853808E-02
X_4045455_SNP G T 0.4352 84 109 0.1646 1.6287325352990700E-01
X_4045672_DEL T TTTGT 0.3187 58 124 0.4822 4.7521821192999847E-01
X_4045895_SNP T C 0.2677 53 145 0.1776 1.7774191912356418E-01
X_4045908_SNP T A 0.264 52 145 0.1288 1.2423595282335997E-01
X_4045927_SNP C T 0.2677 53 145 0.1497 1.4538509115854936E-01
X_4046046_SNP A G 0.3351 65 129 0.5459 5.5092361043734239E-01
X_4046083_SNP A G 0.3316 64 129 0.6829 6.8334581827262197E-01
X_4046100_INS A AATCAAAAAAA 0.2303 38 127 0.2534 2.3393087170666194E-01
X_4046213_SNP T C 0.1865 36 157 0.3655 3.5653064826339831E-01
X_4046235_SNP A T 0.2552 49 143 0.1092 1.0884805170410072E-01
X_4046239_INS TTT A 0.05556 11 187 0.00614 5.9126650440207013E-03
X_4046259_SNP A G 0.07653 15 181 0.7705 7.6707750736546521E-01
X_4046270_SNP G A 0.09375 18 174 0.5629 5.5419582410082235E-01
X_4046413_SNP T C 0.3316 65 131 0.3743 3.6786316164702482E-01
X_4046430_SNP G A 0.07107 14 183 5.847e-05 4.6782102496497503E-05
X_4046498_SNP A G 0.3542 68 124 0.7357 7.3471555454511628E-01
X_4046501_SNP G A 0.3505 68 126 0.69 6.8905182712961444E-01
X_4046503_SNP T G 0.3105 59 131 0.3578 4.0475643563501362E-01
X_4046526_SNP A G 0.3454 67 127 0.8833 8.8150629228395982E-01
X_4046554_SNP C T 0.2132 42 155 0.2061 2.0107556917736846E-01
X_4046559_SNP G A 0.2081 41 156 0.1795 1.7498281346426114E-01
X_4046618_SNP A G 0.06566 13 185 4.743e-05 3.9467344592632423E-05
X_4046633_SNP A G 0.1378 27 169 0.7241 7.2090592867683556E-01
X_4046646_SNP T A 0.1598 31 163 0.8389 8.3769635833876344E-01
X_4046676_INS TT T 0.1257 24 167 0.614 6.0683883955289664E-01
X_4046696_SNP C A 0.09548 19 180 0.6138 6.1387910197713769E-01
X_4046731_SNP G A 0.1719 33 159 0.3576 3.5693199953620680E-01
X_4046797_SNP A C 0.075 15 185 5.193e-06 4.5269266059548531E-06
X_4046803_SNP C T 0.07071 14 184 9.966e-07 7.8002586708761822E-07
X_4046862_SNP A T 0.2172 43 155 0.02781 2.6817932362963419E-02
X_4046873_DEL AA A 0.4534 73 88 0.5871 5.9420750245233922E-01
X_4046921_SNP A G 0.1919 38 160 0.3312 3.2802150787254591E-01
X_4046993_SNP T G 0.3177 61 131 0.2272 2.2017021268499237E-01
X_4047275_SNP G A 0.06533 13 186 0.007779 9.8669931027098121E-03
X_4047312_INS T TTTGCCTTT 0.4518 89 108 0.7616 7.5901783615802665E-01
X_4047316_SNP A G 0.06061 12 186 0.00104 9.5575986157726822E-04
X_4047317_SNP A C 0.06533 13 186 0.0008918 8.3432637992600475E-04
X_4047338_SNP A T 0.4479 86 106 0.7026 6.9730228758996826E-01
X_4047342_SNP G A 0.4721 93 104 0.03797 3.5568773736826542E-02
X_4047518_SNP C T 0.3777 71 117 0.2915 2.7828335238813806E-01
X_4047558_SNP A G 0.4479 86 106 0.5213 5.1223771967641152E-01
X_4047567_SNP A G 0.3958 76 116 0.2941 2.9039236879131491E-01
X_4047650_SNP C T 0.065 13 187 0.0001685 1.5316290120318311E-04
X_4047697_SNP T A 0.05612 11 185 0.0005301 5.0178195392845757E-04
X_4047740_SNP A T 0.07538 15 184 0.7147 7.1229362018640097E-01
X_4047747_INS AA A 0.05699 11 182 0.8531 8.5283318173197342E-01
X_4047749_SNP T A 0.07107 14 183 0.9875 9.8735893736153768E-01
X_4047950_SNP A G 0.1117 22 175 0.5638 5.5866179285649142E-01
X_4048107_SNP G A 0.1919 38 160 0.03714 3.5586424026877166E-02
X_4048135_SNP G T 0.1939 38 158 0.02561 2.3565170035853442E-02
X_4048164_SNP T G 0.065 13 187 2.831e-05 2.5192003995876640E-05
X_4048191_SNP A G 0.07 14 186 6.78e-05 6.0971623266515909E-05
X_4048197_SNP C T 0.07 14 186 6.78e-05 6.0971623266515909E-05
X_4048200_DEL G GATTAAAATGGCCT 0.07 14 186 6.78e-05 6.0971623266515909E-05
X_4048204_SNP C A 0.1868 34 148 0.6731 7.2460310530723571E-01
X_4048209_SNP A G 0.2043 38 148 0.4078 4.8570685024382088E-01
X_4048251_SNP A T 0.1827 36 161 0.7138 7.1117587540353466E-01
X_4048257_SNP C T 0.2769 54 141 0.04004 3.7001796622501651E-02
X_4048384_SNP T G 0.399 77 116 0.1922 1.8723443789646321E-01
X_4048533_SNP A G 0.05128 10 185 0.05012 8.2039912691388370E-02
X_4048541_DEL T TT 0.3771 66 109 0.1676 1.7806318844337476E-01
X_4048592_SNP G A 0.202 40 158 0.00335 3.7619471827817696E-03
X_4048602_SNP C T 0.09596 19 179 0.7861 7.8718878087193633E-01
X_4048716_SNP T C 0.05102 10 186 0.0004233 4.0125839148056074E-04
X_4048813_SNP A G 0.05528 11 188 3.605e-06 2.9624640239593144E-06
X_4048814_SNP A T 0.05051 10 188 1.87e-05 1.7892383979940347E-05
X_4048818_SNP G T 0.05076 10 187 9.471e-07 6.8689297993157031E-07
X_4048820_INS AA A 0.05051 10 188 1.413e-05 1.2989415866562666E-05
X_4048831_SNP T G 0.2487 48 145 0.02436 2.1418549260916814E-02
X_4048858_SNP C A 0.1927 37 155 0.8693 8.6639900855830498E-01
X_4048865_SNP G C 0.3687 73 125 0.02632 2.4840565759612906E-02
X_4048883_SNP C T 0.335 66 131 0.01088 9.9660648792497444E-03
X_4048928_SNP T A 0.4082 80 116 0.01232 1.1768768331997114E-02
X_4048949_SNP G A 0.4072 79 115 0.01419 1.2957945746715062E-02
X_4048967_SNP T G 0.05076 10 187 9.009e-07 6.3699622525241155E-07
X_4048970_SNP G A 0.4021 78 116 0.02395 2.3212218534336530E-02
X_4048999_SNP T C 0.4021 78 116 0.01234 1.1480986213463188E-02
X_4049001_SNP T C 0.1907 37 157 0.006253 5.6989708585330930E-03
X_4049037_SNP G A 0.4639 90 104 0.07289 6.8325289475501830E-02
X_4049060_SNP A G 0.05102 10 186 8.036e-07 5.7397318471612788E-07
X_4049124_SNP T G 0.1136 20 156 0.0003697 2.6348593323818908E-04
X_4049135_SNP A T 0.3904 73 114 0.03286 2.8718186303258800E-02
X_4049142_SNP C A 0.2113 41 153 0.7897 7.8674444700146429E-01
X_4049325_SNP T C 0.2158 41 149 0.02316 2.1635260014856012E-02
X_4049393_SNP C T 0.05528 11 188 0.2997 2.9662763613274701E-01
X_4049412_SNP G A 0.4574 86 102 0.5228 5.1405823949199647E-01
X_4049714_INS AA A 0.2045 36 140 0.6537 6.5510700985981440E-01
X_4049735_SNP C A 0.0603 12 187 0.8798 8.7891048879280032E-01
X_4049747_SNP T C 0.05025 10 189 0.7729 7.7114428387427814E-01
X_4049770_INS G GGAG 0.4703 87 98 0.7097 7.0330869895216330E-01
X_4049834_INS AA A 0.06566 13 185 0.2189 2.1384381670597830E-01
X_4049846_SNP A C 0.2234 42 146 0.2756 2.8083082684116312E-01
X_4049849_SNP C A 0.05584 11 186 0.4679 4.6442674321578548E-01
X_4050015_SNP G T 0.2755 54 142 0.5492 5.4456671830359205E-01
X_4050096_INS TT T 0.2328 44 145 0.3565 3.5261683866527394E-01
X_4050135_SNP G A 0.2194 43 153 0.8495 8.4706549701515832E-01
X_4050143_INS T TTGGGT 0.2158 41 149 0.6494 6.4350312067835846E-01
X_4050165_SNP T C 0.2576 51 147 0.1665 1.6292662628881605E-01
X_4050436_SNP A G 0.07407 14 175 0.0003005 2.2555407207552723E-04
X_4050453_DEL TTCAGTGGGGTTTGGGGGCTGTGT T 0.375 72 120 0.5862 5.7921837736111292E-01
X_4050496_SNP T G 0.1354 26 166 0.4908 4.8975307957281744E-01
X_4050530_SNP G T 0.1809 34 154 0.3663 3.5985651736707769E-01
X_4050538_SNP A T 0.05102 10 186 0.5958 5.9201162262106699E-01
X_4050644_INS GC G 0.3149 57 124 0.1177 1.1419159275744106E-01
X_4050653_SNP G A 0.3422 64 123 0.1028 9.8496170242457937E-02
X_4050712_SNP G C 0.08333 16 176 0.0355 4.2117393929728575E-02
X_4050988_DEL T TTTT 0.1925 31 130 0.4959 4.6627509220349206E-01
X_4050995_SNP T C 0.1237 24 170 0.1462 1.5785274314542386E-01
X_4051030_SNP C T 0.09845 19 174 0.00587 5.4132241436713642E-03
X_4051055_SNP A T 0.1071 21 175 0.01247 1.1419804495612669E-02
X_4051058_SNP C T 0.1026 20 175 0.07242 7.9663313352767190E-02
X_4051066_SNP A G 0.09474 18 172 0.005729 4.8772087920178351E-03
X_4051086_SNP T C 0.1077 21 174 0.01288 1.1727600953660256E-02
X_4051214_SNP G T 0.4138 72 102 0.9651 9.6355535904242595E-01
X_4051476_SNP G T 0.1152 22 169 0.08032 7.7921416215335562E-02
X_4051512_SNP G T 0.1311 24 159 0.1863 1.6945281996673855E-01
X_4051623_SNP C T 0.08854 17 175 0.5072 4.9892502454721988E-01
X_4051820_DEL CAGCTGT C 0.4162 77 108 0.8474 8.4683030353500044E-01
X_4059040_INS T TT 0.4859 86 91 0.4953 4.8335705700363574E-01
X_4059046_SNP C G 0.06736 13 180 0.1051 9.9379260195849417E-02
X_4059189_SNP C A 0.09783 18 166 0.02037 1.6957788292580905E-02
X_4059250_SNP C G 0.1099 21 170 0.6626 6.5559977273975978E-01
X_4059311_SNP G A 0.1551 29 158 0.2583 2.4375101188383552E-01
X_4059321_SNP C A 0.1143 20 155 0.663 6.4982693001894287E-01
X_4059335_SNP C T 0.1927 37 155 0.3188 3.0788150986956131E-01
X_4059391_SNP T C 0.2732 53 141 0.2044 1.9585282110286195E-01
X_4059499_SNP A G 0.07614 15 182 0.8802 8.7861615197581266E-01
X_4059506_SNP T A 0.1224 24 172 0.1112 1.0609561688665203E-01
X_4059508_SNP A G 0.05528 11 188 0.04924 4.7280020102249111E-02
X_4059510_SNP G A 0.4603 87 102 0.8045 8.0054388754849015E-01
X_4059524_SNP T G 0.4355 81 105 0.867 8.6302864336742358E-01
X_4059539_SNP A G 0.05528 11 188 0.04924 4.7280020102249111E-02
X_4059615_SNP A C 0.4639 90 104 0.4985 4.9407207164159972E-01
X_4059620_SNP C A 0.1959 38 156 0.4671 4.6680752419470339E-01
X_4059654_SNP A G 0.05102 10 186 0.03408 3.1539802817250322E-02
X_4059661_SNP A G 0.2513 49 146 0.8181 8.1496974775791864E-01
X_4059667_SNP T G 0.2097 39 147 0.7996 8.1851898344472573E-01
X_4059684_SNP C T 0.4456 86 107 0.8771 8.7509799165868896E-01
X_4059704_SNP C T 0.2526 49 145 0.5696 5.6999944951631099E-01
X_4059789_SNP A G 0.08673 17 179 0.7936 7.9054419473754933E-01
X_4060032_SNP T G 0.4309 78 103 0.7606 7.5207109771048475E-01
X_4060157_SNP C T 0.3246 62 129 0.1054 1.1592714421756078E-01
X_4060324_SNP A G 0.3112 61 135 0.2961 2.9067348199160692E-01
X_4060393_SNP T C 0.1709 34 165 0.3731 3.7045343026578448E-01
X_4060427_INS GG G 0.1436 27 161 0.665 6.6466558080285787E-01
X_4060478_SNP A G 0.06667 13 182 0.04336 4.1507127622527909E-02
X_4060495_SNP G A 0.07107 14 183 0.06386 6.1838837859890250E-02
X_4060640_SNP T G 0.07576 15 183 0.09995 9.6376908993701993E-02
X_4060730_DEL T AAACAAAG 0.3089 59 132 0.4027 3.9995114008266297E-01
X_4060930_SNP T C 0.1969 38 155 0.5859 5.7953881519353267E-01
X_4060952_SNP C A 0.07576 15 183 0.7884 7.8959087775436321E-01
X_4060957_SNP A G 0.07107 14 183 0.6452 6.4669556324394106E-01
X_4060969_SNP T C 0.07576 15 183 0.9736 9.7376472053956797E-01
X_4061510_SNP T G 0.3538 69 126 0.1799 1.7548017769346513E-01
X_4061541_SNP A G 0.07035 14 185 0.163 1.5974357489354118E-01
X_4061548_SNP G T 0.4444 84 105 0.3882 3.7695918926634897E-01
X_4061573_DEL C CCCCC 0.06633 13 183 0.2019 2.0322895606374902E-01
X_4061585_SNP G T 0.4205 82 113 0.5301 5.4015314186292662E-01
X_4061586_SNP T C 0.06667 13 182 0.0949 9.4950948591123852E-02
X_4061671_SNP C T 0.449 88 108 0.717 7.1297745419511327E-01
X_4061735_SNP G A 0.3553 70 127 0.2787 2.7276470580788070E-01
X_4062036_SNP T C 0.06599 13 184 0.1022 1.0357938977286030E-01
X_4062105_SNP T G 0.4421 84 106 0.2222 2.2413137657894322E-01
X_4062290_SNP A C 0.06566 13 185 0.2537 2.5031975668340278E-01
X_4062359_SNP G A 0.2292 44 148 0.4199 4.1754170685628444E-01
X_4062511_SNP T G 0.3503 69 128 0.2535 2.4745678515463188E-01
X_4062591_SNP T C 0.055 11 189 0.1388 1.3634971336536394E-01
X_4062597_SNP G A 0.2284 45 152 0.2944 2.9645085986733299E-01
X_4062656_SNP G A 0.08629 17 180 0.2612 2.5554469157572668E-01
X_4062672_SNP T A 0.06533 13 186 0.1188 1.1567826852741181E-01
X_4062704_SNP G A 0.05051 10 188 0.1527 1.4838803090576624E-01
X_4062828_SNP C A 0.06667 13 182 0.7808 7.7950957157459033E-01
X_4062933_SNP C T 0.1337 23 149 0.1712 1.5857392172825591E-01
X_4062935_SNP C G 0.07027 13 172 0.2657 2.5240626604551131E-01
X_4063083_SNP C T 0.1414 27 164 0.1185 1.1614309923382782E-01
X_4063088_SNP T G 0.1517 27 151 0.573 5.6958634114429008E-01
X_4063119_SNP T C 0.1218 24 173 0.4213 4.1798442473480391E-01
X_4063253_DEL T TT 0.1979 37 150 0.2956 2.8922876498713446E-01
X_4063277_SNP C G 0.1465 29 169 0.2987 2.9489063589053066E-01
X_4063518_INS GGGG G 0.129 24 162 0.8651 8.6339003857992858E-01
X_4063680_SNP T C 0.1786 35 161 0.8416 8.4001848445367977E-01
X_4064314_SNP G A 0.3897 76 119 0.5085 5.0836775360168596E-01
X_4064454_SNP G A 0.1224 24 172 0.3348 3.3502155649169618E-01
X_4064650_SNP A G 0.1364 27 171 0.4359 4.3064846291789838E-01
X_4064678_SNP G A 0.2344 45 147 0.7332 7.2841453396272338E-01
X_4064689_SNP T G 0.3909 77 120 0.5058 5.0036154643299691E-01
X_4064702_SNP G A 0.2386 47 150 0.9155 9.1570216694919515E-01
X_4064906_SNP C T 0.4663 90 103 0.7834 7.8502266273940602E-01
X_4064935_SNP A C 0.1212 24 174 0.01746 1.6290958387334593E-02
X_4064985_SNP C G 0.3737 71 119 0.7175 7.1586694780064819E-01
X_4065018_SNP G A 0.3575 64 115 0.737 7.2989990449491970E-01
X_4065038_SNP C A 0.3817 71 115 0.5537 5.4970093413841381E-01
X_4065126_DEL G GG 0.3005 58 135 0.7944 7.9832332485713642E-01
X_4065155_SNP A G 0.2865 55 137 0.6288 6.2443222616168526E-01
X_4065209_SNP T C 0.2789 53 137 0.2468 2.4190840401721947E-01
X_4065213_SNP G A 0.2789 53 137 0.1694 1.6566141592546757E-01
X_4065421_SNP G A 0.2051 40 155 0.4761 4.7917683941773270E-01
X_4065484_SNP G C 0.2741 54 143 0.9307 9.2999189879022970E-01
X_4065485_SNP C A 0.2741 54 143 0.814 8.1151061572759275E-01
X_4065511_INS TTCA T 0.4852 82 87 0.7036 6.8431940924039880E-01
X_4065519_SNP A T 0.1105 19 153 0.9754 9.7695175351577790E-01
X_4065522_INS GACTTAGAGTCTATA G 0.1222 22 158 0.7379 7.2701518193950965E-01
X_4065525_SNP G A 0.31 62 138 0.4788 4.7602446952686728E-01
X_4065536_SNP G A 0.2953 57 136 0.3142 3.1469544725136811E-01
X_4065542_DEL T TAAGTT 0.1526 29 161 0.3955 3.9362494938651005E-01
X_4065554_SNP C A 0.301 59 137 0.4728 4.6618315875390481E-01
X_4065559_SNP C A 0.2974 58 137 0.4445 4.3704914334309952E-01
X_4065573_SNP G C 0.4352 84 109 0.9888 9.8872667723036145E-01
X_4065625_SNP C T 0.2564 50 145 0.7576 7.6284281491656214E-01
X_4065655_SNP A G 0.455 86 103 0.7119 7.0337921500231515E-01
X_4065676_SNP T C 0.4583 88 104 0.598 5.9001460721816823E-01
X_4065684_SNP A G 0.4368 83 107 0.7465 7.4006326645237130E-01
X_4065705_SNP T A 0.4339 82 107 0.9749 9.7430557136462448E-01
X_4065755_SNP G A 0.3704 70 119 0.7395 7.4683410957046314E-01
X_4065866_SNP A C 0.25 49 147 0.3999 3.9516788412544357E-01
X_4065869_SNP C T 0.3698 71 121 0.6168 6.1246295871386092E-01
X_4066026_SNP G C 0.1206 24 175 0.2672 2.6332170986617265E-01
X_4066037_SNP C T 0.2092 41 155 0.5383 5.3212130515157663E-01
X_4066057_SNP T C 0.1269 25 172 0.3759 3.7077920658098329E-01
X_4066076_SNP G C 0.1173 23 173 0.5693 5.6373019744373631E-01
X_4066287_DEL A AAATATATCTGTTCCATTTA 0.2723 52 139 0.9744 9.7392164270032844E-01
X_4066374_SNP T C 0.3575 69 124 0.9537 9.5275515897175378E-01
X_4066395_SNP A C 0.1658 32 161 0.5791 5.7472038167123096E-01
X_4066410_SNP A C 0.3641 71 124 0.07687 7.3068882824795386E-02
X_4066456_SNP C G 0.3622 71 125 0.1242 1.1952679843515712E-01
X_4066462_SNP T C 0.3557 69 125 0.1153 1.0945996128538804E-01
X_4066478_SNP C A 0.3719 74 125 0.06403 6.1717305993514888E-02
X_4066480_SNP C T 0.3673 72 124 0.0654 6.1531318835035584E-02
X_4066481_SNP C T 0.3655 72 125 0.0686 6.5184136344740309E-02
X_4066570_SNP A T 0.3827 75 121 0.2205 2.1379502335084000E-01
X_4066596_SNP A G 0.3789 72 118 0.4886 4.7939283920557851E-01
X_4066670_SNP T C 0.3795 74 121 0.492 4.8639997587319261E-01
X_4066805_SNP G T 0.1531 30 166 0.09238 8.7997328906807670E-02
X_4066937_DEL ACATTGAA A 0.1053 18 153 0.5424 5.5220410064041192E-01
X_4066955_SNP G C 0.101 20 178 0.05823 5.5980087926683152E-02
X_4067000_SNP G C 0.4718 92 103 0.4155 4.1088910072799867E-01
X_4067210_SNP C G 0.09645 19 178 0.8132 8.1224406960434115E-01
X_4067271_SNP G A 0.1231 24 171 0.5018 5.0320360451456470E-01
X_4067352_INS A ATAGT 0.4309 81 107 0.8713 8.6824574810672850E-01
X_4067376_SNP T C 0.3575 69 124 0.8524 8.5032301399541321E-01
X_4067378_SNP T A 0.4603 87 102 0.9991 9.9909959406412785E-01
X_4067456_SNP T A 0.07653 15 181 0.623 6.3267366633501076E-01
X_4067573_SNP T C 0.381 72 117 0.7525 7.4961422673206290E-01
X_4067631_SNP T G 0.05528 11 188 0.983 9.8288115750202121E-01
X_4067853_SNP T C 0.1753 34 160 0.8608 8.6354347698426259E-01
X_4067931_SNP T C 0.05102 10 186 0.3057 3.0119866587129207E-01
X_4068127_SNP C T 0.2741 54 143 0.3906 3.8504690402804431E-01
X_4068131_SNP C G 0.2667 52 143 0.4676 4.6107597909630493E-01
X_4068134_SNP T A 0.4694 92 104 0.8944 8.9324011270803982E-01
X_4068136_DEL GTT C 0.4868 92 97 0.8118 8.0901429984948792E-01
X_4068145_SNP G T 0.4643 91 105 0.8755 8.7359187741844946E-01
X_4068149_SNP T C 0.4792 92 100 0.9833 9.8305193398587420E-01
X_4068151_SNP T C 0.4643 91 105 0.8704 8.6840399713467309E-01
X_4068152_DEL TT T 0.4868 92 97 0.9867 9.8643314803667959E-01
X_4068159_SNP T C 0.4643 91 105 0.8463 8.4440876055720437E-01
X_4068161_SNP T C 0.467 92 105 0.8806 8.7905536123362893E-01
X_4068190_SNP C A 0.3147 62 135 0.1185 1.1419669293735946E-01
X_4068420_SNP G A 0.1649 32 162 0.1793 1.7843089733834760E-01
X_4068500_SNP T C 0.1518 29 162 0.2835 2.8355079482188605E-01
X_4068506_SNP C A 0.2032 38 149 0.237 2.3037257823026380E-01
X_4068649_SNP A C 0.07653 15 181 0.1415 1.4062379507498191E-01
X_4068756_SNP T C 0.4352 84 109 0.4726 4.6392975585388818E-01
X_4068811_SNP G A 0.1869 37 161 0.5284 5.2499359933712841E-01
X_4068908_SNP T C 0.3858 76 121 0.4633 4.5840427964569441E-01
X_4068925_SNP T A 0.3724 73 123 0.4883 4.8162983343688048E-01
X_4068949_SNP A T 0.2538 50 147 0.6645 6.6185342012463300E-01
X_4069017_SNP T G 0.06599 13 184 0.472 4.6707071738807904E-01
X_4069665_SNP T G 0.05051 10 188 0.5666 5.6307201218494729E-01
X_4069678_SNP T C 0.05076 10 187 0.4969 4.9242086471730662E-01
X_4069831_SNP T C 0.2462 48 147 0.3831 3.8302455629845633E-01
X_4069938_SNP C T 0.3842 73 117 0.3143 3.0597658876032785E-01
X_4069996_SNP T A 0.2577 50 144 0.4554 4.4653524657879451E-01
X_4070013_SNP G T 0.1939 38 158 0.2468 2.4047651481004728E-01
X_4070417_SNP A T 0.05102 10 186 0.3906 3.8587607691686265E-01
X_4070611_DEL C CT 0.1053 20 170 0.8113 8.0744508346240240E-01
X_4070736_SNP G C 0.3282 64 131 0.6754 6.7551514440244786E-01
X_4070746_SNP T C 0.3037 58 133 0.5383 5.3699147573909611E-01
X_4070969_SNP C T 0.1327 26 170 0.6873 6.8379102662534130E-01
X_4071020_SNP A G 0.1515 30 168 0.5543 5.5006476049846253E-01
X_4071060_INS T TTT 0.2857 54 135 0.3014 3.0601892809951703E-01
X_4071112_SNP A G 0.2769 54 141 0.1906 1.9251525307242801E-01
X_4071130_SNP T A 0.268 52 142 0.2247 2.2394716267916015E-01
X_4071136_SNP G A 0.1406 27 165 0.9374 9.3703081728852133E-01
X_4071181_SNP C T 0.267 51 140 0.221 2.1922535420610922E-01
X_4071183_DEL CTCGTCTTG C 0.2632 50 140 0.2068 2.0399774592540498E-01
X_4071247_SNP G T 0.2573 44 127 0.1821 1.6939537637861612E-01
X_4071250_SNP A G 0.2632 45 126 0.1488 1.3761781952653462E-01
X_4071271_SNP A T 0.2788 46 119 0.2864 2.6285248020613661E-01
X_4071281_SNP G A 0.2638 43 120 0.2501 2.2187334121615276E-01
X_4071289_INS T TGAAACTGAT 0.3614 60 106 0.8181 8.0875109488966035E-01
X_4071291_SNP A T 0.07182 13 168 0.1343 1.2216297458252801E-01
X_4071309_SNP G A 0.267 47 129 0.2561 2.5031432616292093E-01
X_4071316_SNP G T 0.2743 48 127 0.2968 2.8382410177263073E-01
X_4071319_SNP G A 0.2753 49 129 0.341 3.2975445036364703E-01
X_4071320_SNP C G 0.2743 48 127 0.243 2.3092502040498863E-01
X_4071322_SNP T A 0.08108 15 170 0.1424 1.3332099825329513E-01
X_4071326_DEL A AA 0.08065 15 171 0.1446 1.3629057566451985E-01
X_4071328_DEL TT T 0.3556 64 116 0.8021 7.9946697933204425E-01
X_4071334_SNP G A 0.2732 50 133 0.3366 3.2161690611700045E-01
X_4071355_SNP C G 0.2707 49 132 0.3025 2.8685132604385111E-01
X_4071360_SNP C T 0.2678 49 134 0.3329 3.1910230537269824E-01
X_4071362_MNP TGGG CAAC 0.2678 49 134 0.2968 2.8219834845986214E-01
X_4071376_SNP T C 0.2404 44 139 0.2154 2.1026011702808567E-01
X_4071392_SNP A T 0.2333 42 138 0.1267 1.2324793780234011E-01
X_4071461_DEL AA A 0.4663 76 87 0.4843 4.7441079558446431E-01
X_4071466_DEL T TT 0.06587 11 156 0.2422 2.1974555502652149E-01
X_4071506_SNP A T 0.256 43 125 0.106 9.9294304062033878E-02
X_4071514_SNP A T 0.2544 43 126 0.1824 1.7127346251133846E-01
X_4071619_SNP C T 0.367 69 119 0.558 5.5617746797273004E-01
X_4071620_SNP C T 0.276 53 139 0.2703 2.6864462559305624E-01
X_4071652_SNP G A 0.06154 12 183 0.1223 1.1647954226788793E-01
X_4071680_SNP T A 0.268 52 142 0.1637 1.6976534455604853E-01
X_4071688_DEL A AT 0.05051 10 188 0.2379 2.3406066864260400E-01
X_4071696_SNP A G 0.101 20 178 0.7133 7.1102127150093897E-01
X_4071698_DEL GAG G 0.268 52 142 0.1511 1.5280746276635071E-01
X_4071708_DEL GTTTTCTGCGCCTTTTG G 0.3927 75 116 0.2104 2.1217824861665580E-01
X_4071729_SNP G A 0.3333 65 130 0.517 5.1304453408636830E-01
X_4071792_SNP T A 0.3384 67 131 0.6866 6.8359617274210982E-01
X_4071818_SNP C A 0.2487 48 145 0.3431 3.3664564432382527E-01
X_4072116_SNP T C 0.4663 90 103 0.7441 7.3919121913711927E-01
X_4072118_SNP T C 0.4667 91 104 0.8164 8.1317949687825353E-01
X_4072167_SNP T A 0.4167 75 105 0.7767 7.7195449788159709E-01
X_4072205_SNP C T 0.4948 95 97 0.5161 5.1787302004284352E-01
X_4072231_SNP T G 0.2764 55 144 0.9505 9.5008299037294797E-01
X_4072234_SNP G C 0.2755 54 142 0.9771 9.7678951683663073E-01
X_4072244_SNP G A 0.2694 52 141 0.8025 8.0086633108444993E-01
X_4072258_SNP A T 0.2769 54 141 0.9901 9.8993418112719322E-01
X_4072285_SNP G T 0.2778 55 143 0.8849 8.8371786995441204E-01
X_4072301_SNP T A 0.2718 53 142 0.6451 6.4292159453622610E-01
X_4072351_INS TTT T 0.1657 28 141 0.2536 2.5802367693473183E-01
X_4072481_SNP T C 0.1231 24 171 0.7335 7.3149983283515052E-01
X_4072526_SNP A T 0.4868 92 97 0.4517 4.3945454660785688E-01
X_4072533_SNP C T 0.4526 86 104 0.6155 6.0677741237715210E-01
X_4072546_SNP A C 0.427 79 106 0.5859 5.7487189683346029E-01
X_4072678_DEL A AAAA 0.1414 27 164 0.04363 3.8904864162357916E-02
X_4072688_DEL G GG 0.1209 22 160 0.2767 2.6667615234835562E-01
X_4072722_SNP G A 0.1726 34 163 0.05182 5.0092864112552454E-02
X_4072918_SNP C T 0.398 78 118 0.2494 2.4467750155250689E-01
X_4072934_SNP C G 0.3897 76 119 0.7561 7.5446886868992391E-01
X_4072992_SNP T G 0.401 77 115 0.5731 5.6599274144183997E-01
X_4073160_SNP T A 0.1206 24 175 0.6663 6.6353103904672839E-01
X_4073205_SNP T A 0.1071 21 175 0.8848 8.8396228676565647E-01
X_4073210_INS AA A 0.09794 19 175 0.7924 7.8950266530991975E-01
X_4073213_SNP G T 0.1633 32 164 0.8798 8.7904795525603030E-01
X_4073625_DEL A AA 0.2069 36 138 0.9755 9.7836658637010521E-01
X_4073750_SNP C T 0.2 39 156 0.9463 9.4549413355172374E-01
X_4073773_INS AGTTCTTGAACAAA A 0.2092 41 155 0.9826 9.8242997281150912E-01
X_4073789_SNP A G 0.203 40 157 0.897 8.9638019359322796E-01
X_4073797_SNP G A 0.2111 42 157 0.9497 9.4923645040229554E-01
X_4073826_SNP A C 0.1959 38 156 0.8522 8.4977928779325995E-01
X_4073837_INS ACAATA A 0.1684 32 158 0.5816 5.8594831645120338E-01
X_4073856_SNP T C 0.215 43 157 0.7625 7.6103708952566507E-01
X_4073866_SNP T A 0.2245 44 152 0.746 7.4320755471206867E-01
X_4073868_SNP G A 0.2308 45 150 0.7509 7.4818774045936942E-01
X_4073877_SNP T A 0.2284 45 152 0.6607 6.5794995890784791E-01
X_4073878_SNP T A 0.2041 40 156 0.9565 9.5607070619806123E-01
X_4073880_SNP C T 0.2081 41 156 0.6813 6.8077578177923526E-01
X_4073935_SNP C T 0.05528 11 188 0.1922 1.8961394263000797E-01
X_4074177_SNP C A 0.2292 44 148 0.8168 8.1462308794493421E-01
X_4074186_SNP C G 0.2359 46 149 0.848 8.4623248737301560E-01
X_4074239_SNP C T 0.4136 79 112 0.706 7.0148340229746742E-01
X_4074434_SNP A T 0.2784 54 140 0.4341 4.2945758663370548E-01
X_4074443_INS TT T 0.3005 58 135 0.3625 3.5402578580395438E-01
X_4074469_SNP A C 0.3608 70 124 0.4595 4.5929052354024014E-01
X_4074498_SNP A T 0.3641 71 124 0.2704 2.6380956015098567E-01
X_4074929_SNP G A 0.4663 90 103 0.3283 3.2083971110171938E-01
X_4075046_SNP A G 0.3927 75 116 0.1238 1.1885411420607273E-01
X_4075128_DEL C CTTTATGCC 0.102 20 176 0.6016 5.9665178064857072E-01
X_4075228_SNP A C 0.1399 27 166 0.8808 8.7966137155011470E-01
X_4075516_SNP T C 0.4427 85 107 0.2446 2.3681318791775974E-01
X_4075555_SNP A G 0.449 88 108 0.2263 2.2419377253550576E-01
X_4075926_SNP C A 0.4021 78 116 0.8378 8.3531219722131966E-01
X_4075985_SNP A G 0.3594 69 123 0.7528 7.4836174498805963E-01
X_4076072_SNP T C 0.06091 12 185 0.165 1.5953308173366521E-01
X_4076183_SNP A T 0.148 29 167 0.9695 9.6916808648109753E-01
X_4076189_DEL C CC 0.1027 19 166 0.3287 3.3655270473549881E-01
X_4076246_SNP A C 0.1658 32 161 0.8174 8.1485491872715110E-01
X_4076420_SNP C T 0.1837 36 160 0.9999 9.9988342237726069E-01
X_4076473_SNP A C 0.1897 37 158 0.8556 8.5416689033787974E-01
X_4076672_SNP T A 0.05076 10 187 0.8659 8.6424970346473873E-01
X_4076683_SNP G T 0.09694 19 177 0.3412 3.3391328143192189E-01
X_4076707_SNP A C 0.2062 40 154 0.5012 4.9272631407298062E-01
X_4076891_SNP A G 0.3105 59 131 0.7651 7.6280167424540457E-01
X_4076907_SNP C T 0.2963 56 133 0.9221 9.1995967154270175E-01
X_4076916_SNP T G 0.3016 57 132 0.8253 8.2064354705424680E-01
X_4077036_SNP A G 0.466 89 102 0.6513 6.4302566183756316E-01
X_4077055_SNP C A 0.1503 29 164 0.6366 6.3726368643248565E-01
X_4077140_SNP A G 0.07653 15 181 0.8488 8.4892059939378905E-01
X_4077765_SNP T C 0.3368 65 128 0.5546 6.0514709064854499E-01
X_4077773_SNP C G 0.3455 66 125 0.2695 2.7158152182210216E-01
X_4077775_SNP C T 0.342 66 127 0.1924 1.9421296705565860E-01
X_4077880_SNP G C 0.2448 47 145 0.3063 3.0357084146097524E-01
X_4077981_SNP C A 0.05528 11 188 0.104 1.0498430892541777E-01
X_4078063_SNP C A 0.1852 35 154 0.3194 3.0669581346028818E-01
X_4078349_SNP G A 0.1684 33 163 0.8253 8.2295710215900342E-01
X_4078402_SNP A C 0.1168 23 174 0.7527 7.4947169365819366E-01
X_4078567_SNP A G 0.3299 65 132 0.356 3.5547060047617163E-01
X_4078925_SNP A G 0.1146 22 170 0.9145 9.1437998095762174E-01
X_4078955_DEL TT T 0.1196 22 162 0.08533 9.2147148428150527E-02
X_4079086_DEL G GAAG 0.1299 23 154 0.3623 3.4657374323949264E-01
X_4079104_SNP C T 0.1307 26 173 0.0494 4.7478453049287987E-02
X_4079239_SNP A G 0.1244 24 169 0.2549 2.4661351352745653E-01
X_4079277_DEL TTAAAGGCTGAATGCAAATTT T 0.1854 33 145 0.1753 1.6225023461128185E-01
X_4079316_SNP A G 0.2 40 160 0.06244 6.0799930960692562E-02
X_4079398_SNP C G 0.1917 37 156 0.2972 2.9624816927727093E-01
X_4079460_SNP T C 0.1436 28 167 0.6033 5.9801295859315851E-01
X_4079517_SNP A G 0.267 51 140 0.5228 5.1465636923993752E-01
X_4079612_SNP C T 0.2828 56 142 0.6408 6.3741957314654085E-01
X_4079652_SNP A G 0.1979 38 154 0.8268 8.2379685879201059E-01
X_4079885_SNP A G 0.05025 10 189 0.1599 1.5688784212275231E-01
X_4079892_SNP C G 0.05051 10 188 0.6405 6.4113089776828225E-01
X_4079896_DEL GGAT G 0.1313 26 172 0.7907 7.9089242394468973E-01
X_4079900_SNP G C 0.05556 11 187 0.4736 4.7542410397425916E-01
X_4079901_SNP A T 0.1313 26 172 0.7907 7.9089242394468973E-01
X_4079904_SNP A G 0.07576 15 183 0.3713 3.6624871897996758E-01
X_4079924_SNP C T 0.07538 15 184 0.3705 3.6661822417213230E-01
X_4080352_SNP A T 0.055 11 189 0.2943 2.9122765595286759E-01
X_4080357_DEL G GG 0.09231 18 177 0.5393 5.3719393451664676E-01
X_4080406_DEL TT T 0.4789 91 99 0.4902 4.7902520617195643E-01
X_4080441_SNP T G 0.4427 85 107 0.8829 8.8014605706593063E-01
X_4080541_SNP C G 0.1735 34 162 0.8664 8.6467265920750835E-01
X_4080563_SNP T C 0.1348 24 154 0.4432 4.2716012699511241E-01
X_4080567_SNP G A 0.4421 84 106 0.5657 5.6365867613985765E-01
X_4080575_SNP G C 0.4462 87 108 0.4586 4.5834731012358665E-01
X_4081036_SNP A G 0.25 49 147 0.3424 3.3535949655195152E-01
X_4081211_SNP G A 0.4715 91 102 0.5295 5.3706354561247593E-01
X_4081338_SNP G A 0.3673 72 124 0.3638 3.6169284062103557E-01
X_4081339_SNP C T 0.3608 70 124 0.2684 2.5953446951381653E-01
X_4081456_SNP T C 0.2111 42 157 0.5253 5.2166760833449310E-01
X_4081550_SNP A T 0.05584 11 186 0.3117 3.0807732468219318E-01
X_4081609_SNP C A 0.09645 19 178 0.1527 1.4753021634489472E-01
X_4081769_SNP A G 0.2513 49 146 0.3031 3.0359492374541786E-01
X_4081856_INS CCATC C 0.2023 35 138 0.04004 4.6937528550255216E-02
X_4081880_INS T TT 0.4688 75 85 0.07681 7.2779392981348986E-02
X_4081883_SNP T C 0.08808 17 176 0.1923 1.8992718269390729E-01
X_4082117_SNP T C 0.1186 23 171 0.6064 6.0613729140463168E-01
X_4082389_SNP A T 0.09424 18 173 0.4305 4.2357862924478484E-01
X_4082458_SNP A G 0.3487 68 127 0.3373 3.3419783670582837E-01
X_4082490_SNP A C 0.2602 51 145 0.05584 5.4762522941268557E-02
X_4082504_SNP A T 0.2552 49 143 0.03751 3.8088128104202749E-02
X_4082506_INS TCA T 0.2353 44 143 0.03296 5.6793627778327853E-02
X_4082590_SNP A G 0.3854 74 118 0.02438 2.3519437634575261E-02
X_4082670_SNP A G 0.4974 96 97 0.05734 8.8835122906103958E-02
X_4082684_SNP A T 0.2821 55 140 0.03925 3.6172957367189361E-02
X_4082700_SNP T A 0.4948 95 97 0.02856 2.5391575616821233E-02
X_4082707_SNP T A 0.4897 95 99 0.0229 2.0620870104884250E-02
X_4082727_SNP C T 0.1919 38 160 0.1784 1.7354368167144929E-01
X_4082760_SNP T A 0.5 97 97 0.0314 2.8531650500573345E-02
X_4082865_SNP A G 0.1949 38 157 0.9339 9.3411966493560328E-01
X_4082923_DEL T TCT 0.1675 32 159 0.7682 7.6685372321989131E-01
X_4083091_SNP C T 0.2332 45 148 0.1305 1.3889368995417317E-01
X_4083105_DEL G GAG 0.2304 44 147 0.1175 1.3327657836333739E-01
X_4083124_SNP C T 0.2589 51 146 0.1181 1.1767924495985538E-01
X_4083197_SNP C A 0.2746 53 140 0.6531 6.4685362214312703E-01
X_4083263_SNP G C 0.445 85 106 0.004435 3.9157703449499174E-03
X_4083320_SNP T C 0.09694 19 177 0.1467 1.4107336698459105E-01
X_4083386_SNP A G 0.375 60 100 0.2245 2.7304161727653797E-01
X_4083403_SNP G C 0.4649 86 99 0.6686 6.5783075196310015E-01
X_4083407_SNP C A 0.4624 86 100 0.5421 5.4188505450637980E-01
X_4083414_SNP G A 0.4734 89 99 0.51 5.0286178588692620E-01
X_4083428_SNP A C 0.4263 81 109 0.4912 4.8494107335720427E-01
X_4083702_SNP A G 0.1122 22 174 0.6442 6.4297602905728046E-01
X_4083831_SNP A G 0.08854 17 175 0.9858 9.8557553345965754E-01
X_4083839_SNP T C 0.07853 15 176 0.3085 3.0743913819451163E-01
X_4084127_SNP G A 0.3776 74 122 0.4466 4.4153398682517686E-01
X_4084225_SNP A C 0.07653 15 181 0.6039 5.9831456279863116E-01
X_4085077_SNP A G 0.474 91 101 0.2308 2.4907059277536192E-01
X_4085254_SNP A G 0.07653 15 181 0.2983 2.9428655557812433E-01
X_4085326_SNP A T 0.08163 16 180 0.3982 3.9101681502486685E-01
X_4085551_DEL G GATGGGTTT 0.05025 10 189 0.7047 7.0267538268166274E-01
X_4085569_INS AA A 0.2556 46 134 0.5896 5.7965762776546170E-01
X_4085728_SNP T G 0.2222 42 147 0.9649 9.6832520489056118E-01
X_4085775_SNP T C 0.3316 64 129 0.4068 3.9722182613711443E-01
X_4085816_DEL A AG 0.1212 24 174 0.8828 8.8171710864364505E-01
X_4085817_SNP A G 0.08092 14 159 0.567 5.5690898114486409E-01
X_4085829_SNP A G 0.1269 25 172 0.9615 9.6110004600951060E-01
X_4085836_SNP A G 0.3731 72 121 0.564 5.6170529109294354E-01
X_4085864_SNP G A 0.3278 59 121 0.3978 3.8447876798587588E-01
X_4085965_SNP T G 0.1726 34 163 0.7377 7.3540875349062818E-01
X_4086104_SNP A G 0.203 40 157 0.5392 5.3399728782472411E-01
X_4086120_SNP T A 0.3249 64 133 0.5333 5.2821076476044648E-01
X_4086184_SNP T A 0.2642 51 142 0.9274 9.2667228769197252E-01
X_4086190_SNP T C 0.2094 40 151 0.7517 7.4797442250501944E-01
X_4086232_SNP T C 0.466 89 102 0.3538 3.5229278163057820E-01
X_4086407_SNP A T 0.4921 93 96 0.6411 6.7808513000107717E-01
X_4086411_SNP T C 0.4817 92 99 0.5261 5.2303320663932351E-01
X_4086589_SNP T C 0.2296 45 151 0.7496 7.4737073651253261E-01
X_4086612_INS TGGT T 0.1695 30 147 0.2141 2.1589010036657830E-01
X_4086722_SNP A G 0.1168 23 174 0.5362 5.3132799923539031E-01
X_4086801_SNP A T 0.1598 31 163 0.5589 5.5311931003339521E-01
X_4086823_INS T TAAACGCAAA 0.3989 73 110 0.9249 9.2273873636616766E-01
X_4086900_SNP T C 0.09091 18 180 0.8368 8.3569565439036597E-01
X_4087008_SNP T C 0.2053 39 151 0.6858 6.8228438758652810E-01
X_4087069_SNP C T 0.2124 41 152 0.3023 2.9210886876980846E-01
X_4087075_SNP T C 0.2143 42 154 0.3838 3.7692415815072022E-01
X_4087136_SNP C G 0.3906 75 117 0.9307 9.2972471861864070E-01
X_4087148_DEL A AA 0.3333 59 118 0.5916 5.9833702836912961E-01
X_4087175_SNP A C 0.3788 75 123 0.908 9.0708953684063920E-01
X_4087176_SNP T C 0.3938 76 117 0.7451 7.4071253259945147E-01
X_4087267_SNP T C 0.4205 82 113 0.397 3.9743689557406570E-01
X_4087276_SNP C T 0.3367 67 132 0.8233 8.2179626224243230E-01
X_4087464_SNP A G 0.4368 83 107 0.4919 4.8641519561245250E-01
X_4087482_SNP C T 0.1371 27 170 0.8014 8.0087751017065867E-01
X_4087570_SNP A G 0.3265 64 132 0.6119 6.0687898590524236E-01
X_4087652_DEL AA A 0.3424 63 121 0.8047 8.0185149593662952E-01
X_4087699_SNP T A 0.1726 34 163 0.8214 8.2200747348741598E-01
X_4087700_SNP A G 0.171 33 160 0.9568 9.5713261955077356E-01
X_4087844_SNP C G 0.1465 29 169 0.7026 6.9955293376915995E-01
X_4087849_SNP A C 0.1472 29 168 0.7373 7.3489721306682787E-01
X_4088045_SNP T G 0.197 39 159 0.4187 4.1395770012918032E-01
X_4088065_SNP A T 0.1371 27 170 0.3667 3.6067331020450411E-01
X_4088107_SNP A T 0.1929 38 159 0.5459 5.4159683220095456E-01
X_4088213_SNP G C 0.132 26 171 0.4556 4.5148494843854847E-01
X_4088312_SNP A G 0.1371 27 170 0.2839 2.7863200015784684E-01
X_4088525_SNP A G 0.2308 45 150 0.3089 3.0264001876134594E-01
X_4088532_SNP A T 0.2932 56 135 0.592 5.8336405653489476E-01
X_4088680_SNP A G 0.4794 93 101 0.6683 6.6339467310062661E-01
X_4088805_SNP T A 0.2902 56 137 0.737 7.3231512806631160E-01
X_4088847_SNP G T 0.4439 87 109 0.6238 6.2072543527838075E-01
X_4088887_INS GCTG G 0.2158 41 149 0.07682 8.9703620067940082E-02
X_4088899_SNP G C 0.1523 30 167 0.3082 3.0175061706631490E-01
X_4088910_INS C CC 0.2458 44 135 0.8982 8.9466346583316236E-01
X_4088941_SNP A G 0.05556 11 187 0.7275 7.2464136081127850E-01
X_4089000_INS T TATGTACGTTTGCT 0.3073 55 124 0.5583 5.5708364507613495E-01
X_4089004_SNP C A 0.2268 44 150 0.5726 5.6701755397319609E-01
X_4089009_SNP C A 0.09645 19 178 0.2984 2.9306510532422136E-01
X_4089025_DEL A AGCCGTCAACA 0.2131 39 144 0.9275 9.3402061686428939E-01
X_4089143_SNP C T 0.4898 96 100 0.4096 4.0242402143126632E-01
X_4089146_INS A ACTACTACTATGTCTATTTT 0.4811 89 96 0.1855 1.8432340383854906E-01
X_4089190_SNP G A 0.07653 15 181 0.5584 5.5332805582925948E-01
X_4089620_SNP A G 0.05051 10 188 0.7994 7.9891250472739250E-01
X_4089696_SNP C G 0.3487 68 127 0.7124 7.1122979404970843E-01
X_4089746_SNP T C 0.1206 24 175 0.795 7.9326395922966264E-01
X_4089761_SNP A G 0.4133 81 115 0.4377 4.3990723899554163E-01
X_4089787_SNP A G 0.3711 72 122 0.6009 5.9570528057646299E-01
X_4089795_SNP C A 0.3776 74 122 0.6042 5.9973347362710605E-01
X_4089846_SNP G A 0.2727 54 144 0.5268 5.2267435838749721E-01
X_4089888_SNP C T 0.2677 53 145 0.5553 5.5096181557786972E-01
X_4090040_SNP A G 0.3073 59 133 0.4809 4.7600871194618932E-01
X_4090072_SNP A C 0.3144 61 133 0.6302 6.3030963580389043E-01
X_4090129_SNP C A 0.3777 71 117 0.343 3.3722089196930383E-01
X_4090138_SNP A T 0.06061 12 186 0.8739 8.7246598546481968E-01
X_4090156_SNP T A 0.224 43 149 0.5436 5.3681135799974800E-01
X_4090214_SNP T C 0.2183 43 154 0.7406 7.3963845920109317E-01
X_4090262_SNP A G 0.2784 54 140 0.461 4.5331214036489798E-01
X_4090304_SNP T C 0.2919 54 131 0.3734 3.5727076640894484E-01
X_4090307_DEL CC C 0.2514 45 134 0.7038 7.0219604702454574E-01
X_4090319_SNP G T 0.05102 10 186 0.3385 3.3252437655091482E-01
X_4090338_SNP T G 0.3388 62 121 0.2501 2.5205487708272423E-01
X_4090355_SNP G C 0.2474 47 143 0.6438 6.3693397934783191E-01
X_4090385_INS TCGAGACT T 0.342 66 127 0.5838 5.8236847637010813E-01
X_4090388_INS AGACTGGA A 0.2963 56 133 0.5162 5.2966864216979914E-01
X_4090400_SNP A G 0.2435 47 146 0.4703 4.7354192555450858E-01
X_4090416_SNP G A 0.3212 62 131 0.9138 9.1262701153870618E-01
X_4090422_SNP T G 0.3333 63 126 0.7862 7.8378053473920761E-01
X_4090423_SNP T G 0.3282 64 131 0.7858 7.8562497830406874E-01
X_4090775_SNP T C 0.2394 45 143 0.959 9.5978024076398771E-01
X_4091081_DEL TTT T 0.3587 66 118 0.191 1.7815711298530446E-01
X_4091094_DEL AAA A 0.3487 68 127 0.2825 2.7546812101087026E-01
X_4091100_SNP G C 0.349 67 125 0.2059 1.9805046461915976E-01
X_4091162_DEL TAT T 0.3483 62 116 0.5108 4.9635217486271799E-01
X_4091171_SNP T C 0.3262 61 126 0.3542 3.3870900109730229E-01
X_4091196_SNP C T 0.3179 62 133 0.4018 3.9480993337246162E-01
X_4091198_SNP T G 0.3147 62 135 0.3642 3.5823456322990754E-01
X_4091213_SNP T A 0.09694 19 177 0.8652 8.6322542676187974E-01
X_4091221_SNP C A 0.2172 43 155 0.731 7.2826073717079653E-01
X_4091246_SNP A G 0.3535 70 128 0.7495 7.4713311933267801E-01
X_4091293_SNP A G 0.3351 64 127 0.1355 1.2999579063672539E-01
X_4091389_SNP T A 0.05 10 190 0.8516 8.5067774735684676E-01
X_4091445_SNP A G 0.1852 35 154 0.1453 1.4901773185280376E-01
X_4091448_SNP G A 0.1915 36 152 0.0523 4.5237449315237238E-02
X_4091625_SNP T G 0.1276 25 171 0.7646 7.6131286585951397E-01
X_4091728_SNP T C 0.1212 24 174 0.8908 8.9265864235683112E-01
X_4091733_SNP T A 0.1179 23 172 0.9928 9.9278844426554325E-01
X_4091752_SNP A T 0.1162 23 175 0.9717 9.7192760731560779E-01
X_4091776_SNP C T 0.1263 25 173 0.6492 6.5161915255866343E-01
X_4091778_SNP G A 0.1276 25 171 0.6428 6.4376617022375227E-01
X_4091904_SNP T G 0.4615 84 98 0.3021 2.8714084363506776E-01
X_4091913_MNP GGG TAT 0.4715 91 102 0.6257 6.1879397210906883E-01
X_4092119_SNP A G 0.09596 19 179 0.9834 9.8325161869808320E-01
X_4092133_SNP C G 0.07107 14 183 0.9344 9.3350444162136803E-01
X_4092276_SNP G A 0.08081 16 182 0.6511 6.4751471164168684E-01
X_4092310_SNP G T 0.1719 33 159 0.3601 3.8724076972956123E-01
X_4092312_INS AG A 0.1534 29 160 0.3208 3.5005083379677937E-01
X_4092315_SNP A G 0.1907 37 157 0.9817 9.8163575502575884E-01
X_4092584_SNP A G 0.07071 14 184 0.5063 5.0155563007982518E-01
X_4092600_SNP G A 0.07071 14 184 0.469 4.6409714088807641E-01
X_4092838_SNP A G 0.07576 15 183 0.8496 8.4811481242722475E-01
X_4093270_SNP C T 0.06061 12 186 0.7336 7.3090176465805778E-01
X_4093817_SNP A G 0.06122 12 184 0.2644 2.5750603959798890E-01
X_4093849_DEL C CT 0.1878 37 160 0.03705 3.6291955279322601E-02
X_4093852_SNP C T 0.1907 37 157 0.01281 1.2485213324897661E-02
X_4093854_SNP C T 0.1846 36 159 0.04343 4.1722386384516585E-02
X_4093930_SNP C T 0.1989 37 149 0.1833 1.7445888550925392E-01
X_4093939_SNP A C 0.3568 66 119 0.8142 8.0856244589530002E-01
X_4093952_SNP T A 0.2073 40 153 0.1162 1.0980146998821716E-01
X_4093981_DEL A AC 0.2989 55 129 0.8406 8.3702181068155790E-01
X_4094020_SNP C T 0.2051 40 155 0.07746 7.5943519913818314E-02
X_4094154_SNP C T 0.4124 80 114 0.9487 9.4794858314797392E-01
X_4094245_SNP G A 0.3179 62 133 0.1802 1.7857179747325080E-01
X_4094376_SNP G A 0.301 59 137 0.5105 5.0393770633669543E-01
X_4094383_SNP T C 0.3454 67 127 0.5033 4.9660323589854338E-01
X_4094790_SNP C T 0.3622 71 125 0.3179 3.1146101422838735E-01
X_4094856_SNP C A 0.339 60 117 0.3977 3.7722950604549332E-01
X_4094884_SNP T G 0.3874 74 117 0.453 4.4171781297942792E-01
X_4095183_SNP G A 0.269 53 144 0.953 9.5289134813937038E-01
X_4095215_SNP A C 0.2944 58 139 0.9449 9.4455321313432972E-01
X_4095222_SNP T A 0.055 11 189 0.03497 3.3840043558095327E-02
X_4095251_SNP A C 0.303 60 138 0.8007 7.9881832832265698E-01
X_4095262_SNP C T 0.303 60 138 0.8264 8.2467191770655313E-01
X_4095348_SNP C G 0.08247 16 178 0.1041 1.0063079466384783E-01
X_4095356_SNP T C 0.3166 63 136 0.6588 6.5599761997930561E-01
X_4095367_SNP T C 0.3814 74 120 0.456 4.4669521995280304E-01
X_4095513_DEL G GG 0.05612 11 185 0.4665 4.6282189483524738E-01
X_4095521_SNP A T 0.06599 13 184 0.7932 7.9103045262132743E-01
X_4095564_SNP T C 0.06091 12 185 0.7432 7.4027220608959077E-01
X_4095577_SNP T A 0.09596 19 179 0.04239 4.0874229761783787E-02
X_4095754_SNP T A 0.2021 39 154 0.7021 6.9657185140986555E-01
X_4095789_SNP T C 0.101 20 178 0.9126 9.1166023313081679E-01
X_4096280_SNP A C 0.2513 49 146 0.4339 4.2734953985782320E-01
X_4096370_SNP A T 0.05051 10 188 0.02043 1.9096002831432604E-02
X_4096373_SNP C T 0.2513 48 143 0.07968 7.5579286748203051E-02
X_4096412_SNP T A 0.2396 46 146 0.1489 1.4584937791079733E-01
X_4096422_SNP C A 0.2462 48 147 0.09652 9.1587561743258550E-02
X_4096429_SNP A G 0.1327 26 170 0.7014 6.9715943441028427E-01
X_4096440_SNP A T 0.2323 46 152 0.05168 4.9116838337868840E-02
X_4096773_INS GTG G 0.1774 33 153 0.3255 3.0902000234316307E-01
X_4096864_SNP A T 0.3131 62 136 0.502 4.9854619638508169E-01
X_4096871_SNP A T 0.07071 14 184 0.6146 6.1088877484020498E-01
X_4096877_SNP G A 0.4184 82 114 0.7911 7.8964745628013544E-01
X_4096886_SNP T C 0.2273 45 153 0.5783 5.7436222327408848E-01
X_4096915_SNP G A 0.1347 26 167 0.6976 6.9393427765867000E-01
X_4096944_SNP T A 0.1364 27 171 0.1615 1.5753218497539667E-01
X_4097032_INS ACTATCTAACTAATC A 0.1508 30 169 0.8965 8.9558156618359086E-01
X_4097033_DEL T TGTGACA 0.1302 25 167 0.8827 8.8021879742513809E-01
X_4097196_SNP C T 0.4923 96 99 0.9877 9.8747205154918616E-01
X_4097419_SNP A G 0.1558 31 168 0.7264 7.2408202933266819E-01
X_4097485_SNP T G 0.1596 30 158 0.4848 4.7874671165657223E-01
X_4097571_SNP G T 0.4433 86 108 0.01726 1.7521490315071969E-02
X_4097584_SNP T G 0.1354 26 166 0.2723 2.6969029728187044E-01
X_4097601_DEL A AATTCATGGTAACTGGCTTTTGTGGTTA 0.1204 23 168 0.2127 2.0737056340463544E-01
X_4097714_SNP A T 0.08543 17 182 0.03949 3.7824734455870083E-02
X_4097724_SNP A G 0.3299 64 130 0.5173 5.2250406057804977E-01
X_4097822_SNP A G 0.1117 22 175 0.4246 4.1952147027580788E-01
X_4097838_INS AA A 0.1429 24 144 0.9539 9.5855902204274412E-01
X_4097918_SNP G A 0.4564 89 106 0.5695 5.6770564568892556E-01
X_4097923_SNP T G 0.1263 25 173 0.01583 1.4889926413001188E-02
X_4097962_SNP A G 0.1117 22 175 0.2572 2.5391193220971386E-01
X_4097967_SNP G A 0.4583 88 104 0.8468 8.4546224943065396E-01
X_4097975_SNP C A 0.1667 32 160 0.3121 3.0951963891439205E-01
X_4097987_SNP G T 0.1602 29 152 0.5332 5.2913002427584344E-01
X_4098003_DEL G GG 0.1311 24 159 0.6391 6.3013022781746209E-01
X_4098008_SNP A T 0.2887 56 138 0.7979 7.9711319422225713E-01
X_4098183_SNP C T 0.2615 51 144 0.2522 2.4787881564272241E-01
X_4098190_SNP A T 0.3627 70 123 0.5869 5.7995670784832254E-01
X_4098281_SNP C T 0.06633 13 183 0.6186 6.1316726165161639E-01
X_4098284_SNP C T 0.1534 27 149 0.8827 8.7684527385954292E-01
X_4098405_SNP A G 0.07692 15 180 0.7358 7.3139056839710981E-01
X_4098472_SNP T A 0.1451 28 165 0.8476 8.4539211050674135E-01
X_4098687_SNP C T 0.4712 90 101 0.8507 8.4806993355224813E-01
X_4098821_SNP T C 0.2895 55 135 0.3448 3.4226058947748261E-01
X_4098959_SNP T C 0.4974 96 97 0.951 9.5034677101706311E-01
X_4098987_SNP C G 0.4869 93 98 0.9916 9.9151134949426445E-01
X_4098997_SNP A G 0.159 31 164 0.3694 3.6908850683055727E-01
X_4099086_SNP T C 0.228 44 149 0.4438 4.4148378823241285E-01
X_4099096_SNP A C 0.2447 46 142 0.3618 3.5690990725074856E-01
X_4099113_DEL A AAA 0.1376 26 163 0.4626 4.5956567367426193E-01
X_4099132_SNP G T 0.4948 96 98 0.9962 9.9616944408192887E-01
X_4099211_SNP G A 0.2353 44 143 0.8121 8.0784781099651326E-01
X_4099232_SNP A G 0.2086 39 148 0.4893 4.7710398847283453E-01
X_4099366_SNP T C 0.431 75 99 0.1519 1.5468084651635861E-01
X_4099415_SNP T C 0.2216 43 151 0.1464 1.3878798061145126E-01
X_4099433_SNP C T 0.1606 31 162 0.2304 2.3120998145001859E-01
X_4099453_INS TCTCCTATTTCATAT T 0.07303 13 165 0.4603 4.4568577727404457E-01
X_4099620_SNP C T 0.232 45 149 0.3407 3.4045163802165068E-01
X_4099787_DEL A AA 0.1287 22 149 0.2697 2.5018034625878893E-01
X_4099878_SNP C A 0.2551 50 146 0.3186 3.1365109713033823E-01
X_4099880_SNP C G 0.2359 46 149 0.3989 3.9338922674349175E-01
X_4100144_SNP C G 0.4508 87 106 0.8658 8.6348673712649671E-01
X_4100232_SNP G A 0.4053 77 113 0.4883 4.7678263421283584E-01
X_4100240_SNP T G 0.4 76 114 0.7261 7.2064843865441963E-01
X_4100242_SNP A G 0.3968 75 114 0.5996 5.9206094867064352E-01
X_4100286_SNP A T 0.4103 80 115 0.7338 7.3208924627639704E-01
X_4100298_SNP T C 0.4167 80 112 0.5948 5.9022332475263273E-01
X_4100305_SNP G A 0.4765 81 89 0.1359 1.4667960503019306E-01
X_4100315_SNP T G 0.4815 78 84 0.09108 9.8577114569340041E-02
X_4100328_SNP A G 0.3099 53 118 0.3307 3.4221680827468470E-01
X_4100335_SNP G A 0.3059 52 118 0.2082 2.1956913613152462E-01
X_4100345_SNP C A 0.186 32 140 0.6604 6.6835486553056400E-01
X_4100346_SNP C T 0.3216 55 116 0.3786 3.9241718104879719E-01
X_4100350_SNP T G 0.1824 31 139 0.7039 7.1343675510721249E-01
X_4100352_SNP T A 0.314 54 118 0.332 3.4392025653481451E-01
X_4100362_SNP T C 0.3216 55 116 0.3097 3.2064000174001839E-01
X_4100363_SNP G A 0.1813 31 140 0.6578 6.6568988467532741E-01
X_4100373_SNP C A 0.3099 53 118 0.2866 3.0083415312559891E-01
X_4100595_SNP A G 0.09694 19 177 0.3241 3.1849767695461628E-01
X_4100700_SNP A T 0.4112 81 116 0.5474 5.4228861129688344E-01
X_4100718_SNP A G 0.3929 77 119 0.9374 9.3650785835270833E-01
X_4100743_SNP C G 0.1641 32 163 0.2892 2.8825591493469671E-01
X_4100795_SNP A G 0.4485 87 107 0.6875 6.8593607583040672E-01
X_4100933_SNP A G 0.1378 27 169 0.5255 5.2082404056409315E-01
X_4100943_SNP G T 0.3704 60 102 0.1688 1.4224989505897012E-01
X_4100959_SNP T A 0.3096 61 136 0.1814 1.7562706543697149E-01
X_4100968_SNP C T 0.4421 84 106 0.1018 1.0104859878514372E-01
X_4100996_SNP T G 0.4526 86 104 0.01344 1.2945984030473008E-02
X_4101033_SNP C G 0.1302 25 167 0.7647 7.6131903874700757E-01
X_4101045_SNP C G 0.4224 68 93 0.1157 9.6667078524549033E-02
X_4101267_SNP T G 0.3698 71 121 0.0524 6.1540184248462720E-02
X_4101402_SNP T C 0.1414 28 170 0.7243 7.2151446704777478E-01
X_4101432_SNP G A 0.2887 56 138 0.7686 7.6747007827093838E-01
X_4101523_SNP T C 0.2646 50 139 0.7455 7.4217377168675935E-01
X_4101619_SNP T C 0.4202 79 109 0.609 6.0430892593962704E-01
X_4101673_SNP A G 0.3508 67 124 0.2603 2.5099337875555316E-01
X_4101681_SNP T G 0.3508 67 124 0.2831 2.7941208300171860E-01
X_4101682_SNP T C 0.3579 68 122 0.228 2.2112806969294685E-01
X_4101718_SNP A T 0.3523 68 125 0.2307 2.2598807293234646E-01
X_4101739_SNP A G 0.3743 70 117 0.3305 3.1490293139881409E-01
X_4102018_SNP A G 0.3692 72 123 0.153 1.5291404468363856E-01
X_4102084_SNP C T 0.4149 78 110 0.1121 1.6235481921113737E-01
X_4102134_DEL T TT 0.2228 43 150 0.03686 4.3228729724574512E-02
X_4102154_SNP T G 0.2917 56 136 0.01021 8.5678346345008909E-03
X_4102180_SNP T C 0.2398 47 149 0.03628 3.3613143995472758E-02
X_4102268_INS TT T 0.1006 18 161 0.3226 3.0983887206865934E-01
X_4102454_SNP T C 0.456 88 105 0.2914 2.8287698104053216E-01
X_4102635_SNP T G 0.185 37 163 0.5399 5.3730418901611476E-01
X_4102659_SNP T G 0.3711 72 122 0.8895 8.8797341422040155E-01
X_4102701_SNP G A 0.07653 15 181 0.6573 6.5798586388158864E-01
X_4102730_SNP G A 0.2273 45 153 0.5044 5.0691846137969065E-01
X_4102943_SNP A T 0.2932 56 135 0.8022 8.0110455183999929E-01
X_4102949_SNP T C 0.2287 43 145 0.4778 4.7512376085952956E-01
X_4103094_SNP C T 0.1503 29 164 0.3518 3.4863718123776788E-01
X_4103124_SNP C T 0.3158 60 130 0.5745 5.6418957012209070E-01
X_4103137_SNP T C 0.1458 28 164 0.8698 8.6903604690135394E-01
X_4103157_SNP T C 0.1376 26 163 0.5443 5.3891205594611136E-01
X_4103179_SNP G C 0.1451 28 165 0.5058 5.0516738982425946E-01
X_4103255_SNP T C 0.1753 34 160 0.857 8.5645341826568078E-01
X_4103399_SNP T C 0.06 12 188 0.7805 7.7914481712393280E-01
X_4103412_SNP G A 0.3316 62 125 0.3132 3.7000978417336827E-01
X_4103422_SNP C A 0.349 67 125 0.1701 1.7057805727219955E-01
X_4103549_SNP G A 0.1451 28 165 0.7588 7.5419658113679966E-01
X_4103571_SNP G A 0.3731 72 121 0.9518 9.5076571969018342E-01
X_4103583_SNP T G 0.1684 33 163 0.3076 3.1010894073134065E-01
X_4103587_SNP C T 0.2041 40 156 0.7344 7.3819540387355165E-01
X_4103591_SNP T A 0.2154 42 153 0.6669 6.6613178906408121E-01
X_4103595_SNP A C 0.2332 45 148 0.782 7.8314617636711248E-01
X_4103596_SNP T G 0.2296 45 151 0.6437 6.4883919171345905E-01
X_4103712_SNP A G 0.3557 69 125 0.3072 2.9740801085962110E-01
X_4103732_DEL A ATTTGAGCGGTGGTCAGCA 0.3478 64 120 0.3493 3.3556841082715794E-01
X_4103814_SNP G T 0.4388 86 110 0.2546 2.4852080437799373E-01
X_4103869_DEL TTCGAAGTTT T 0.4359 85 110 0.2673 2.6477330078789374E-01
X_4103905_SNP A T 0.3472 67 126 0.5094 5.0217569649912386E-01
X_4103914_SNP T C 0.3454 67 127 0.3629 3.6004582079223257E-01
X_4103929_SNP C A 0.1624 32 165 0.7543 7.5123876473114570E-01
X_4103935_SNP A C 0.3538 69 126 0.4223 4.1411450281456430E-01
X_4103961_SNP T C 0.4197 81 112 0.2357 2.3229693999617007E-01
X_4103963_SNP C T 0.1795 35 160 0.002658 2.5132317890023889E-03
X_4103974_SNP G A 0.4197 81 112 0.2686 2.6254344844386435E-01
X_4103984_SNP G T 0.4233 80 109 0.2941 2.8424531776015072E-01
X_4103990_SNP T C 0.4136 79 112 0.2696 2.6320111066971252E-01
X_4104011_DEL TTGACAGTTTTTTGCGTAAATTTTATGTTAATAAATGA T 0.4481 82 101 0.1892 1.8737721438694388E-01
X_4104065_SNP C T 0.4278 83 111 0.1306 1.2521248464733814E-01
X_4104096_SNP C A 0.1823 35 157 0.002789 2.3559712944056428E-03
X_4104331_SNP G C 0.05528 11 188 0.3967 3.9308352088801857E-01
X_4104382_SNP T C 0.2205 43 152 0.01194 1.0986763224615427E-02
X_4104410_INS CCGGAGTC C 0.4908 80 83 0.0396 4.3392538201735067E-02
X_4104614_SNP T G 0.2819 53 135 0.708 7.0539394831892954E-01
X_4104637_SNP T C 0.2902 56 137 0.7991 7.9870822901929350E-01
X_4104678_SNP G A 0.2211 42 148 0.002661 2.1958746430663645E-03
X_4104684_SNP T C 0.1487 29 166 0.5443 5.4392512906871493E-01
X_4104788_SNP C T 0.4433 86 108 0.0515 4.8021848474979617E-02
X_4104798_SNP C T 0.2487 48 145 0.02505 2.2269529245612551E-02
X_4104923_SNP G A 0.4278 83 111 0.1236 1.1648474220653404E-01
X_4104939_SNP C T 0.4611 89 104 0.2439 2.3526168433982575E-01
X_4104942_SNP A T 0.456 88 105 0.1932 1.8488835456665142E-01
X_4104944_INS T TGTTTTGGATATGGCCTC 0.4889 88 92 0.194 1.9656284091237664E-01
X_4104950_SNP G C 0.4656 88 101 0.259 2.4718558942881230E-01
X_4104952_SNP A T 0.288 55 136 0.08572 7.9456132021629655E-02
X_4104964_SNP C T 0.456 88 105 0.2289 2.2061545271161198E-01
X_4104978_SNP T G 0.474 91 101 0.2043 1.9409218410314788E-01
X_4105009_SNP G A 0.4667 91 104 0.1675 1.6167762793052376E-01
X_4105014_SNP G T 0.4718 92 103 0.2066 2.0042338958575323E-01
X_4105064_SNP G A 0.3724 73 123 0.05423 5.2519387549939789E-02
X_4105097_SNP T G 0.1523 30 167 0.942 9.4149604254757246E-01
X_4105102_SNP A G 0.1392 27 167 0.9771 9.7670733669769183E-01
X_4105215_SNP G A 0.3333 65 130 0.1626 1.5769039187368683E-01
X_4105254_SNP A G 0.4767 92 101 0.571 5.6349297052647507E-01
X_4105300_SNP C T 0.3283 65 133 0.2362 2.3148685065826524E-01
X_4105307_SNP G A 0.4742 92 102 0.9154 9.1510766933695131E-01
X_4105357_INS AGTA A 0.2337 43 141 0.5942 5.8658556122831473E-01
X_4105557_SNP T C 0.1675 33 164 0.9622 9.6174771852581142E-01
X_4105626_SNP A T 0.05584 11 186 0.3737 3.6809231998837566E-01
X_4105641_INS AGCA A 0.1515 30 168 0.1325 1.2900339189233778E-01
X_4105675_INS TTCATCGAAAAATTAATTTGAATTTCCTCTCAATGTCACACCATCGAGCAC T 0.3163 62 134 0.2028 1.9824823133520897E-01
X_4105988_SNP A T 0.07692 15 180 0.39 3.8348895847440045E-01
X_4105992_SNP T A 0.08629 17 180 0.2348 2.2918449632992322E-01
X_4106013_MNP ATA GAT 0.06701 13 181 0.4802 4.7498601195732160E-01
X_4106022_SNP T C 0.08629 17 180 0.2248 2.1954107084849084E-01
X_4106070_INS TGCTTTAGCG T 0.1064 20 168 0.4385 4.3468528263800921E-01
X_4106072_INS TAGCGTT T 0.06186 12 182 0.3664 3.6057573913953755E-01
X_4106074_SNP T C 0.07143 14 182 0.1651 1.5957018745314044E-01
X_4106134_SNP T A 0.2798 54 139 0.4868 4.8203531704318592E-01
X_4106140_SNP T A 0.1465 29 169 0.9123 9.1139059151933965E-01
X_4106174_SNP C T 0.1421 28 169 0.5216 5.1772121729741538E-01
X_4106187_SNP A G 0.1531 30 166 0.7706 7.6788127402306094E-01
X_4106253_SNP T A 0.1508 30 169 0.8007 7.9925006926713937E-01
X_4106276_SNP T C 0.06566 13 185 0.1903 1.8603759807582232E-01
X_4106348_SNP T C 0.1282 25 170 0.9816 9.8125824358577796E-01
X_4106606_SNP T C 0.08205 16 179 0.5077 5.0445233575916715E-01
X_4106629_SNP T C 0.1263 24 166 0.8654 8.6266301898499009E-01
X_4106661_SNP T C 0.148 29 167 0.6317 6.2935776019011946E-01
X_4106811_SNP C T 0.1959 38 156 0.8525 8.5030919344136613E-01
X_4106820_DEL G GAATCAG 0.05085 9 168 0.366 3.4779733802997725E-01
X_4106855_SNP A G 0.25 49 147 0.8815 8.8092470856943161E-01
X_4106899_SNP C A 0.2792 55 142 0.8669 8.6525452355387356E-01
X_4106912_SNP A T 0.4949 97 99 0.4982 4.9541418176167795E-01
X_4106999_DEL T TGTTAGGT 0.2128 40 148 0.5434 5.3395050529190335E-01
X_4107032_SNP A G 0.2434 46 143 0.2105 1.9952705751577504E-01
X_4107044_SNP T A 0.2368 45 145 0.4733 4.7225555910358419E-01
X_4107048_SNP C T 0.2328 44 145 0.3347 3.2766253005564994E-01
X_4107062_SNP T C 0.232 45 149 0.3017 3.0370030799267556E-01
X_4107115_SNP A T 0.5 96 96 0.8284 8.2581266671516707E-01
X_4107140_SNP A C 0.4974 95 96 0.7721 7.6812828372868247E-01
X_4107147_SNP T C 0.4974 97 98 0.7831 7.8064946189228968E-01
X_4107223_SNP C T 0.4772 94 103 0.8052 8.0299732316617778E-01
X_4107273_SNP T A 0.1487 29 166 0.6935 6.8991432775378825E-01
X_4107313_SNP A C 0.4256 83 112 0.9398 9.3931390612356180E-01
X_4107338_SNP T A 0.3673 72 124 0.6649 6.6360753427036234E-01
X_4107425_DEL T TCAAT 0.0914 17 169 0.8973 8.9634491852718390E-01
X_4107622_SNP G A 0.1327 26 170 0.5896 5.8592469996190411E-01
X_4107686_SNP T G 0.2923 57 138 0.7251 7.2140889251146323E-01
X_4107765_SNP A T 0.1538 30 165 0.799 7.9673519281033256E-01
X_4107776_SNP T G 0.1726 34 163 0.7913 7.8977133601974470E-01
X_4107813_SNP A G 0.1005 20 179 0.9572 9.5682729675954015E-01
X_4107842_SNP T A 0.3807 75 122 0.6197 6.1551397399330721E-01
X_4107848_SNP G T 0.1897 37 158 0.7856 7.8244082157688488E-01
X_4107865_SNP C T 0.4474 85 105 0.7054 6.9983085076667861E-01
X_4107875_SNP C T 0.4564 89 106 0.733 7.2899873387334191E-01
X_4107891_SNP C T 0.3281 63 129 0.9922 9.9203624915762612E-01
X_4107904_SNP T A 0.1327 26 170 0.7238 7.2129959460277104E-01
X_4107915_SNP T C 0.4742 92 102 0.7032 6.9759426961095294E-01
X_4107919_SNP C A 0.1728 33 158 0.9742 9.7354991221034848E-01
X_4107927_SNP G T 0.4787 90 98 0.777 7.7003350710559137E-01
X_4107931_SNP A G 0.4839 90 96 0.8246 8.1872011628937036E-01
X_4107936_SNP T G 0.1907 37 157 0.7711 7.6656286593737399E-01
X_4107941_SNP T C 0.1897 37 158 0.8189 8.1592844205871684E-01
X_4107943_SNP A T 0.4694 92 104 0.7555 7.5194699830625344E-01
X_4107981_SNP T A 0.2707 49 132 0.8834 8.9213218717680687E-01
X_4107991_SNP G T 0.1546 30 164 0.9293 9.2838779422022810E-01
X_4107993_SNP G A 0.4764 91 100 0.8654 8.6222532472373281E-01
X_4108065_SNP T C 0.1538 30 165 0.7056 7.0070836128081493E-01
X_4108164_SNP T C 0.4844 93 99 0.9155 9.1399766899435964E-01
X_4108220_SNP T C 0.4649 86 99 0.6538 6.5405509647753124E-01
X_4108401_SNP G T 0.4457 82 102 0.5116 5.0284433003901352E-01
X_4108437_SNP A G 0.4339 82 107 0.4638 4.5695461991355568E-01
X_4108468_SNP T G 0.4456 86 107 0.5171 5.0775993810002695E-01
X_4108478_SNP A G 0.4495 89 109 0.513 5.0835944549402434E-01
X_4108632_DEL C CT 0.1277 24 164 0.7576 7.5585117425207393E-01
X_4108698_SNP T C 0.055 11 189 0.2744 2.7141014165201438E-01
X_4108734_SNP G C 0.2778 55 143 0.9263 9.2563910429582685E-01
X_4108893_SNP A C 0.3333 65 130 0.7401 7.3870844159019455E-01
X_4108894_SNP A T 0.3265 64 132 0.7316 7.2803961998109856E-01
X_4108905_DEL G GAATAGTG 0.0565 10 167 0.8215 8.4606752438731969E-01
X_4108956_SNP C T 0.4632 88 102 0.7894 7.8443081629076672E-01
X_4109007_SNP C T 0.4974 97 98 0.9973 9.9730126137373520E-01
X_4109010_SNP C T 0.1606 31 162 0.9404 9.3951278118693260E-01
X_4109079_SNP A C 0.08205 16 179 0.6315 6.2787303734499544E-01
X_4109120_SNP G A 0.3282 64 131 0.8181 8.1554012339624393E-01
X_4109158_SNP A T 0.203 40 157 0.5167 5.1084450773062184E-01
X_4109235_SNP A G 0.4061 80 117 0.9906 9.9050012045834612E-01
X_4109242_SNP T C 0.4873 96 101 0.8761 8.7449320644085660E-01
X_4109253_SNP G A 0.4619 91 106 0.979 9.7880444175240899E-01
X_4109259_DEL T TCGAATGTAGAGTTAAT 0.07576 15 183 0.8214 8.1960057999479297E-01
X_4109261_SNP G C 0.4056 73 107 0.9553 9.5435031941048898E-01
X_4109269_SNP T A 0.4778 86 94 0.8327 8.2748937369794784E-01
X_4109274_SNP A G 0.4101 73 105 0.933 9.3096661473874298E-01
X_4109313_SNP A T 0.1786 35 161 0.7038 6.9947834120031271E-01
X_4109340_SNP C G 0.3452 68 129 0.4166 4.1293506972565919E-01
X_4109357_SNP G C 0.1692 33 162 0.9352 9.3509821895614409E-01
X_4109484_SNP C T 0.2784 54 140 0.7561 7.5213741527201727E-01
X_4109551_SNP A G 0.2591 50 143 0.8283 8.2811028216685900E-01
X_4109696_SNP C A 0.254 48 141 0.3375 3.2792601455081671E-01
X_4109702_DEL A ACCCGCACA 0.1979 37 150 0.8658 8.6178756172707804E-01
X_4109735_SNP T C 0.05076 10 187 0.4447 4.4715810570634007E-01
X_4109737_SNP G A 0.2359 46 149 0.3091 3.0472408732173106E-01
X_4109749_SNP T A 0.1809 36 163 0.5759 5.7328871152573835E-01
X_4109755_DEL T TC 0.1859 37 162 0.6963 6.9442202469613634E-01
X_4109853_SNP A G 0.1827 36 161 0.4837 4.7846194427178779E-01
X_4109950_SNP G A 0.1795 35 160 0.8814 8.8003949529891845E-01
X_4109976_DEL G GTCG 0.05612 11 185 0.5728 5.7186725294731156E-01
X_4109995_SNP C T 0.4041 78 115 0.7004 6.9535968443289864E-01
X_4109996_SNP T C 0.1907 37 157 0.7077 7.0532052844360249E-01
X_4110007_SNP A T 0.1295 25 168 0.7041 6.9850894843567812E-01
X_4110047_SNP G C 0.3163 62 134 0.752 7.4811824767676982E-01
X_4110049_SNP T G 0.06091 12 185 0.6918 6.8962104837899574E-01
X_4110099_SNP G A 0.2124 41 152 0.2722 2.6433272958037080E-01
X_4110102_SNP T A 0.1846 36 159 0.5965 5.9069625432709816E-01
X_4110399_DEL TGTACATACATATACGCATACAT C 0.2613 52 147 0.6914 6.8888469789531925E-01
X_4110425_SNP T C 0.2538 50 147 0.7699 7.6715525233063542E-01
X_4110431_SNP C T 0.2602 51 145 0.6302 6.2647759529167291E-01
X_4110433_SNP C T 0.2602 51 145 0.6754 6.7126216532070049E-01
X_4110438_DEL GCGTG G 0.2615 51 144 0.6804 6.7664142533508109E-01
X_4110468_SNP T C 0.1162 23 175 0.8537 8.5233818705740894E-01
X_4110596_SNP G C 0.2902 56 137 0.4218 4.1176848659530063E-01
X_4110601_SNP G A 0.1777 35 162 0.8358 8.3369943933506363E-01
X_4110618_SNP A C 0.2268 44 150 0.4562 4.5000516209792074E-01
X_4110638_SNP T C 0.1117 22 175 0.1884 1.8235954730183657E-01
X_4110872_SNP T G 0.3989 73 110 0.5369 5.2949526693316051E-01
X_4110889_SNP T A 0.3249 64 133 0.8325 8.3121463271003349E-01
X_4110924_SNP C T 0.4433 86 108 0.62 6.1511014612247283E-01
X_4111108_SNP G A 0.2176 42 151 0.2655 2.6297201793438085E-01
X_4111153_SNP C T 0.1856 36 158 0.4026 3.9974667294851451E-01
X_4111169_SNP C T 0.2103 41 154 0.2121 2.0789671342655591E-01
X_4111228_SNP C T 0.1786 35 161 0.1417 1.3746743144208373E-01
X_4111288_SNP G A 0.4521 85 103 0.2012 1.9319606697075531E-01
X_4111300_SNP A C 0.4235 83 113 0.2942 2.8809836161844815E-01
X_4111312_SNP T C 0.4124 80 114 0.1476 1.4210108090310491E-01
X_4111323_SNP C T 0.2165 42 152 0.8423 8.3984335506739538E-01
X_4111353_SNP A G 0.3316 65 131 0.9248 9.2377145131386362E-01
X_4111512_SNP C A 0.1641 32 163 0.1403 1.3293644492015533E-01
X_4111564_SNP A G 0.1809 36 163 0.09757 9.4669123192709148E-02
X_4111589_SNP C T 0.4381 85 109 0.01256 1.1593651286972926E-02
X_4111604_SNP A G 0.1878 37 160 0.4679 4.6293748268272661E-01
X_4111732_SNP C A 0.1939 38 158 0.8561 8.5595321803094127E-01
X_4111739_DEL A AAATT 0.08808 17 176 0.5414 5.3641679168225354E-01
X_4111765_SNP T A 0.4579 87 103 0.8974 8.9645401144068049E-01
X_4111808_SNP G T 0.4227 82 112 0.5508 5.4520288338591172E-01
X_4111911_SNP G A 0.2051 40 155 0.2242 2.1661468226166214E-01
X_4111936_SNP A C 0.1959 38 156 0.6065 5.9956891999140582E-01
X_4112042_SNP A T 0.2132 42 155 0.4084 4.0600205175235371E-01
X_4112043_SNP T A 0.1495 29 165 0.4053 3.9766856687914243E-01
X_4112161_SNP C G 0.2092 41 155 0.6853 6.8441564651825737E-01
X_4112176_SNP T G 0.2062 40 154 0.1518 1.4619198425919666E-01
X_4112267_SNP T C 0.3673 72 124 0.1865 1.8436838334911121E-01
X_4112372_SNP G A 0.2199 42 149 0.5106 5.0913361334373475E-01
X_4112390_SNP C T 0.2332 45 148 0.09486 8.7766791790737320E-02
X_4112432_SNP A G 0.2284 45 152 0.4104 4.0479423204337639E-01
X_4112474_SNP T C 0.2551 50 146 0.1628 1.5758929474766836E-01
X_4112498_SNP C T 0.3959 78 119 0.137 1.3611333970469286E-01
X_4112627_SNP T A 0.25 49 147 0.1715 1.6617593795514873E-01
X_4112735_SNP G C 0.2398 47 149 0.1426 1.3980931949748665E-01
X_4112798_SNP T C 0.2284 45 152 0.3267 3.2178744224724976E-01
X_4112858_SNP T C 0.3878 76 120 0.7331 7.2986874776614541E-01
X_4112918_SNP C T 0.2296 45 151 0.6188 6.1734238695954757E-01
X_4112990_SNP C G 0.2273 45 153 0.5547 5.5720663930096270E-01
X_4113013_SNP T G 0.2984 57 134 0.2318 2.2180399699932574E-01
X_4113023_SNP A C 0.05612 11 185 0.9242 9.2390831891512293E-01
X_4113064_SNP G T 0.09596 19 179 0.4723 4.6741406161856724E-01
X_4113070_SNP A T 0.198 39 158 0.2965 2.9273226721083190E-01
X_4113103_SNP T A 0.09184 18 178 0.3295 3.2506827211928835E-01
X_4113257_SNP T C 0.1269 25 172 0.1481 1.4254911708770390E-01
X_4113313_SNP G C 0.2613 52 147 0.7668 7.6496860157093127E-01
X_4113328_SNP T C 0.2538 50 147 0.8658 8.6427931855166507E-01
X_4113373_SNP C T 0.09045 18 181 0.00995 9.3195913071110192E-03
X_4113433_SNP A C 0.2296 45 151 0.502 4.9744159778821184E-01
X_4113457_INS TGAAAGGAG T 0.1347 26 167 0.1011 9.6206817705353220E-02
X_4113458_DEL A AATCCATTGATTAATCTC 0.134 26 168 0.09775 9.3651165947772674E-02
X_4113491_SNP T C 0.2443 43 133 0.1263 1.3122585625925276E-01
X_4113498_DEL T TT 0.1064 20 168 0.4309 4.2271757733351023E-01
X_4113645_SNP C T 0.4897 95 99 0.889 8.8699198874948160E-01
X_4113712_SNP G T 0.2073 40 153 0.526 5.2521390440728344E-01
X_4113721_SNP C A 0.2113 41 153 0.3618 3.6220687918301497E-01
X_4113772_INS TT T 0.4792 92 100 0.6923 6.9210800666319683E-01
X_4113815_DEL C TA 0.4734 89 99 0.8614 8.5910998345165601E-01
X_4113878_SNP G A 0.2205 43 152 0.5074 5.0228943408910420E-01
X_4113920_SNP C T 0.241 47 148 0.3129 3.2336364949143359E-01
X_4113982_SNP C T 0.2335 46 151 0.04618 4.3953147224712170E-02
X_4114061_SNP T C 0.2263 43 147 0.06989 6.4056260187464312E-02
X_4114065_SNP A G 0.2165 42 152 0.7794 7.7892708518218412E-01
X_4114160_SNP C T 0.2 38 152 0.7199 7.2071836632392272E-01
X_4114178_SNP C G 0.2316 44 146 0.07537 7.1113914006588244E-02
X_4114182_SNP A C 0.2287 43 145 0.07418 7.1868470197008025E-02
X_4114280_SNP C T 0.4462 87 108 0.9742 9.7394318687576698E-01
X_4114325_SNP C T 0.3163 62 134 0.5537 5.5572851392247968E-01
X_4114334_SNP C T 0.4247 79 107 0.2204 2.1000981120164364E-01
X_4114378_SNP G A 0.3026 59 136 0.6776 6.8153811805051412E-01
X_4114487_SNP C T 0.3182 63 135 0.435 4.3763427767508034E-01
X_4114630_SNP C T 0.4518 89 108 0.2162 2.1295148405716213E-01
X_4114645_SNP A G 0.3057 59 134 0.3923 3.9420806575406064E-01
X_4114662_SNP T A 0.2381 45 144 0.06032 5.7751346843017394E-02
X_4114668_SNP T C 0.2865 53 132 0.8106 8.0866237675832975E-01
X_4114779_SNP A T 0.4241 81 110 0.3313 3.2057959192804064E-01
X_4114840_SNP A G 0.4105 78 112 0.2721 2.6208969260501758E-01
X_4114899_SNP T C 0.3283 65 133 0.4381 4.3289999860420381E-01
X_4114908_SNP A T 0.3929 77 119 0.2682 2.6144364459113822E-01
X_4114914_SNP T C 0.3668 73 126 0.7643 7.6226928136906658E-01
X_4114982_SNP C T 0.2135 41 151 0.03167 2.9717478705489127E-02
X_4115005_SNP A G 0.3673 72 124 0.718 7.1716289973377512E-01
X_4115014_DEL T TCTTTGTTCATAC 0.1905 36 153 0.04341 3.9938266633649563E-02
X_4115047_SNP A C 0.3744 73 122 0.5275 5.2867999711546632E-01
X_4115167_SNP C A 0.3128 61 134 0.3386 3.3257474711643054E-01
X_4115221_SNP A T 0.1538 30 165 0.1206 1.1455668203316460E-01
X_4115367_SNP T C 0.3959 78 119 0.6823 6.8138483320812937E-01
X_4115497_SNP A T 0.4235 83 113 0.7701 7.6859828665133456E-01
X_4115552_SNP C G 0.4227 82 112 0.9703 9.7019575925466361E-01
X_4115624_SNP A C 0.2312 46 153 0.1076 1.0475772950610474E-01
X_4115677_SNP C T 0.4485 87 107 0.7121 7.1465287819564294E-01
X_4115937_SNP G T 0.4503 86 105 0.8952 8.9321495136849072E-01
X_4116084_SNP T C 0.2296 45 151 0.1017 9.7617013144641329E-02
X_4116174_SNP C T 0.4392 83 106 0.7392 7.3826078048483823E-01
X_4116219_SNP C G 0.3452 68 129 0.15 1.5131199109292437E-01
X_4116375_SNP C T 0.3452 68 129 0.2296 2.2559871857247915E-01
X_4116406_SNP A T 0.2312 46 153 0.0428 4.4403928344017941E-02
X_4116439_SNP T G 0.2205 43 152 0.076 7.7097660870804149E-02
X_4116459_SNP G T 0.4694 92 104 0.2953 2.9074697870443733E-01
X_4116639_SNP T A 0.264 52 145 0.9424 9.4188328867347049E-01
X_4116688_SNP T C 0.3622 71 125 0.3049 3.1113477146066848E-01
X_4116709_SNP G A 0.1508 30 169 0.4 4.0349802034732252E-01
X_4116799_SNP A C 0.3598 68 121 0.2843 2.8412839284646552E-01
X_4116835_SNP C G 0.1064 20 168 0.3822 3.7735941936670014E-01
X_4116852_INS CGGGGTCGCCAAC C 0.1341 22 142 0.1287 1.7924641810072006E-01
X_4116864_DEL C CTGATTCGCCAAC 0.06667 13 182 0.1902 1.8664363453126043E-01
X_4116886_SNP A C 0.1162 23 175 0.4792 4.8133040272848304E-01
X_4117063_SNP C T 0.4011 73 109 0.3451 3.3271185694250038E-01
X_4117217_SNP T A 0.2216 43 151 0.1366 1.3997156384912490E-01
X_4117225_SNP G C 0.199 38 153 0.2521 2.4894680528912272E-01
X_4117284_SNP C T 0.07107 14 183 0.2017 1.9685703048162317E-01
X_4117396_SNP G A 0.2 39 156 0.1916 1.8957302308952917E-01
X_4117408_SNP G A 0.4817 92 99 0.07799 7.6740402643255629E-02
X_4117480_SNP A G 0.2183 43 154 0.1611 1.6273471584980692E-01
X_4117558_SNP C T 0.2051 40 155 0.09699 9.7681645276366247E-02
X_4117596_SNP C A 0.2194 43 153 0.2425 2.3863185003385901E-01
X_4117651_SNP T C 0.2021 39 154 0.3775 3.6832858617867525E-01
X_4117737_SNP T G 0.1947 37 153 0.1564 1.5481591194985012E-01
X_4118069_INS AGT A 0.1793 33 151 0.07754 7.5653146381869180E-02
X_4118225_SNP T C 0.4694 92 104 0.1146 1.1495696425640678E-01
X_4118295_SNP T C 0.1862 35 153 0.4781 4.7296082394509908E-01
X_4118307_SNP G T 0.4518 89 108 0.08071 7.7388707833221770E-02
X_4118323_SNP A G 0.4359 85 110 0.04334 4.0170921174091746E-02
X_4118325_SNP T C 0.4286 84 112 0.03261 3.0680390215032952E-02
X_4118349_SNP G A 0.2437 48 149 0.1416 1.4318343840542924E-01
X_4118383_SNP G T 0.2 39 156 0.5216 5.2178994596856110E-01
X_4118390_SNP A C 0.2462 48 147 0.1538 1.5620261080865949E-01
X_4118432_SNP G T 0.2447 46 142 0.1036 1.0610583195827494E-01
X_4118469_SNP G T 0.4844 93 99 0.0123 1.2053634184843514E-02
X_4118473_SNP T A 0.4821 94 101 0.01254 1.1903873434177887E-02
X_4118477_SNP C T 0.4845 94 100 0.01314 1.2172132045166499E-02
X_4118479_SNP A T 0.4896 94 98 0.009098 8.1945887322889786E-03
X_4118512_SNP C T 0.4847 95 101 0.01091 1.0003711374851261E-02
X_4118663_SNP T C 0.2449 48 148 0.1456 1.4083434981273013E-01
X_4119059_SNP T G 0.1451 28 165 0.4634 4.5912476687810067E-01
X_4119198_SNP T C 0.1117 22 175 0.04098 3.8682540744686682E-02
X_4119252_SNP T A 0.101 20 178 0.04272 4.0444352374853838E-02
X_4119290_SNP A T 0.1574 31 166 0.05636 6.3765042003219988E-02
X_4119291_SNP A G 0.1608 32 167 0.03521 3.3706272246287784E-02
X_4119294_SNP T G 0.1606 31 162 0.07374 8.5544101116072246E-02
X_4119296_SNP T G 0.151 29 163 0.06869 7.8543042083658490E-02
X_4119298_INS A AACATGG 0.1676 30 149 0.04616 5.0724081416241698E-02
X_4119305_SNP A T 0.1842 35 155 0.5425 5.3851977880373159E-01
X_4119309_SNP A G 0.3641 71 124 0.2468 2.4098990734298420E-01
X_4119354_SNP G A 0.3161 61 132 0.4006 3.9479917058600023E-01
X_4119382_SNP C T 0.1719 33 159 0.3602 3.5951343337807506E-01
X_4119446_SNP C A 0.2674 50 137 0.9134 9.1115063742562419E-01
X_4119851_SNP T C 0.1827 36 161 0.4498 4.4589138842199594E-01
X_4120011_SNP A C 0.1827 36 161 0.9231 9.2225036846773722E-01
X_4120013_SNP A G 0.1684 33 163 0.8752 8.7354223239570827E-01
X_4120046_SNP A G 0.1818 36 162 0.9479 9.4738204447842367E-01
X_4120050_SNP C A 0.1735 34 162 0.9855 9.8531468093821339E-01
X_4120051_SNP A G 0.1735 34 162 0.9426 9.4181130370251853E-01
X_4120055_SNP C T 0.1753 34 160 0.7395 7.3784063994605908E-01
X_4120069_SNP C A 0.1458 28 164 0.8891 8.8839305403411417E-01
X_4120083_SNP C T 0.1809 36 163 0.9631 9.6278790697065075E-01
X_4120115_SNP A G 0.1546 30 164 0.8209 8.1822563751009691E-01
X_4120205_SNP T A 0.1376 26 163 0.6343 6.3010626070000353E-01
X_4120211_SNP A G 0.2011 37 147 0.3446 3.8669423851226248E-01
X_4120251_SNP G C 0.1786 35 161 0.8863 8.8478100442798002E-01
X_4120367_SNP T C 0.1827 36 161 0.7682 7.6698942300914030E-01
X_4120522_SNP G A 0.1726 34 163 0.8545 8.5275260155307109E-01
X_4120960_SNP A G 0.1624 32 165 0.5298 5.2977305390405260E-01
X_4120991_SNP G T 0.159 31 164 0.9832 9.8297758727154749E-01
X_4121016_SNP A C 0.1633 32 164 0.7028 7.0016740013512879E-01
X_4121020_SNP A C 0.1771 34 158 0.8014 7.9815379645566886E-01
X_4121095_SNP C T 0.1949 38 157 0.7366 7.3244124434897317E-01
X_4121098_SNP T A 0.2062 40 154 0.4697 4.6701085959966093E-01
X_4121106_SNP C A 0.1949 38 157 0.8603 8.5816115967798101E-01
X_4121111_SNP T G 0.2041 40 156 0.7611 7.5806932421715012E-01
X_4121257_SNP G A 0.199 39 157 0.434 4.3321167521593251E-01
X_4121280_SNP G A 0.2172 43 155 0.6039 5.9996763977028944E-01
X_4121295_SNP A G 0.2062 40 154 0.4557 4.5019607047513477E-01
X_4121300_SNP A G 0.2435 47 146 0.8069 8.0300521449234274E-01
X_4121310_SNP T A 0.1799 34 155 0.3012 2.9509549879809327E-01
X_4121311_SNP T G 0.201 39 155 0.4538 4.4537313584461091E-01
X_4121372_SNP G A 0.1846 36 159 0.6029 5.9820366051235019E-01
X_4121519_SNP T C 0.199 39 157 0.7977 7.9639276142640203E-01
X_4121584_SNP C T 0.1869 37 161 0.7959 7.9694601003141374E-01
X_4121710_SNP G A 0.3958 76 116 0.743 7.4074943983805763E-01
X_4121711_SNP A G 0.3895 74 116 0.7913 7.8890491798046514E-01
X_4121718_SNP T G 0.2074 39 149 0.771 7.6684890265145267E-01
X_4121810_SNP A T 0.1878 37 160 0.7657 7.6282126682966722E-01
X_4121834_SNP G C 0.1878 34 147 0.7188 7.0874940748823789E-01
X_4122492_SNP G A 0.1795 35 160 0.963 9.6295935032588986E-01
X_4122546_SNP T G 0.2092 41 155 0.6132 6.0794553236541282E-01
X_4122547_SNP G A 0.203 40 157 0.423 4.2261026900168686E-01
X_4122559_SNP G A 0.1846 36 159 0.8864 8.8460217141906372E-01
X_4122776_SNP G T 0.1846 36 159 0.7477 7.4410766012446716E-01
X_4122778_SNP T C 0.2704 53 143 0.4617 4.5633067554779427E-01
X_4122840_SNP C T 0.3021 58 134 0.9005 8.9892903982167616E-01
X_4122853_SNP A T 0.1813 35 158 0.8678 8.7358657112640692E-01
X_4122868_DEL TT T 0.3172 59 127 0.875 8.7229111863564757E-01
X_4123081_DEL A ACCTATGAAACAAATTTAAAT 0.1559 29 157 0.6499 6.4206065890739072E-01
X_4123107_SNP A T 0.2081 41 156 0.7366 7.3419924123366342E-01
X_4123155_SNP C T 0.1949 38 157 0.5496 5.4805396918323002E-01
X_4123271_SNP C G 0.1939 38 158 0.8385 8.3699289326291115E-01
X_4123309_SNP A G 0.1878 37 160 0.9863 9.8611334664843175E-01
X_4123385_SNP C G 0.1832 35 156 0.8319 8.2898940695783618E-01
X_4123405_SNP T G 0.06509 11 158 0.7285 7.1792029537265278E-01
X_4123627_SNP G C 0.2449 48 148 0.8204 8.1804099041367873E-01
X_4123732_DEL A AA 0.1176 22 165 0.5663 5.5905074474248750E-01
X_4123961_SNP G A 0.1641 32 163 0.9006 9.0056604402529439E-01
X_4124021_SNP G A 0.2732 53 141 0.7538 7.5095718054218441E-01
X_4124035_SNP A T 0.2194 43 153 0.353 3.4677446247794530E-01
X_4124043_SNP G T 0.3401 67 130 0.3298 3.2384282620707705E-01
X_4124047_DEL ATTGGACTGGATGGCAAGTTCTG GGGACTGGATGGCAAGTTTTCTTCCCACATAGACTTATAATACTTGAACATTTTTAAATCAAAAGTAAAATTGAGCTTGTTAACTT 0.1633 32 164 0.8446 8.4261164455275706E-01
X_4124142_SNP G A 0.3737 74 124 0.4136 4.0848199708895760E-01
X_4124174_SNP G T 0.1649 32 162 0.8933 8.9260523787518409E-01
X_4124206_SNP G A 0.1735 34 162 0.8949 8.9323675475223818E-01
X_4124214_SNP T C 0.2449 48 148 0.7542 7.5151046098190832E-01
X_4124269_SNP C A 0.1786 35 161 0.757 7.5589363656635156E-01
X_4124382_SNP A G 0.1804 35 159 0.9365 9.3561944563898602E-01
X_4124392_SNP T C 0.1759 35 164 0.9771 9.7686888756672674E-01
X_4124400_SNP G A 0.07071 14 184 0.9711 9.7072524201299726E-01
X_4124408_SNP A G 0.3802 73 119 0.8568 8.5412089210470188E-01
X_4124580_SNP A G 0.4381 85 109 0.9728 9.7243363804242278E-01
X_4124581_DEL C CG 0.1546 30 164 0.7244 7.1994113009778027E-01
X_4124624_INS GAGCC G 0.05202 9 164 0.189 1.7098609364532957E-01
X_4124626_SNP G C 0.3605 62 110 0.7032 6.9521385943653735E-01
X_4124628_SNP A C 0.3448 60 114 0.7529 7.4267181911790292E-01
X_4124634_SNP C T 0.06548 11 157 0.669 6.9331693816642492E-01
X_4124639_SNP C A 0.05357 9 159 0.8036 7.9497520249237552E-01
X_4124644_SNP A C 0.44 77 98 0.9767 9.7550638572758464E-01
X_4124646_SNP A G 0.4425 77 97 0.861 8.5449093889395500E-01
X_4124748_SNP G A 0.3152 52 113 0.2615 2.4046353998726033E-01
X_4124828_SNP T C 0.07345 13 164 0.6104 5.9793466711947296E-01
X_4124832_SNP T G 0.0989 18 164 0.7531 7.4765532175015670E-01
X_4124855_SNP C T 0.4171 78 109 0.1527 1.4262455758644776E-01
X_4124990_SNP T C 0.1633 32 164 0.7215 7.1791151525176100E-01
X_4125057_SNP G A 0.3518 70 129 0.1772 1.7345427264992841E-01
X_4125092_SNP G T 0.1558 31 168 0.8739 8.7283169618834000E-01
X_4125102_DEL G GCGACCAAATGT 0.133 25 163 0.4864 4.7881067713213155E-01
X_4125112_SNP T G 0.09375 15 145 0.1928 1.7188414784937867E-01
X_4125116_SNP T A 0.1538 30 165 0.7976 7.9400477179767037E-01
X_4125124_SNP C T 0.2615 51 144 0.6587 6.5433397280387973E-01
X_4125138_SNP G C 0.2552 49 143 0.5755 5.6993985869425745E-01
X_4125177_SNP C G 0.2474 47 143 0.8761 8.7433625458588260E-01
X_4125348_SNP G A 0.1459 27 158 0.9757 9.7551045150000715E-01
X_4125354_SNP T G 0.1872 35 152 0.5063 5.0371800460762017E-01
X_4125609_SNP A C 0.4197 81 112 0.357 3.6795009385619848E-01
X_4125638_SNP A C 0.09231 18 177 0.6984 6.9997260528147720E-01
X_4125868_SNP G A 0.4737 90 100 0.8047 8.0066037367861798E-01
X_4125870_SNP G T 0.2895 55 135 0.8576 8.5563505443596244E-01
X_4125981_DEL T TAAACTT 0.148 29 167 0.7395 7.3646395787404395E-01
X_4126015_SNP G A 0.05556 11 187 0.04047 3.8481785011251192E-02
X_4126038_SNP C A 0.05076 10 187 0.03274 3.0578978061793098E-02
X_4126062_SNP T A 0.16 32 168 0.8722 8.7146089575288177E-01
X_4126067_SNP C A 0.06 12 188 0.05021 4.8781909588655074E-02
X_4126093_SNP A T 0.1554 30 163 0.6912 6.8844637332211567E-01
X_4126105_SNP G T 0.4241 81 110 0.3207 3.1391502610801203E-01
X_4126287_INS C CC 0.4785 89 97 0.8165 8.1359754938735962E-01
X_4126368_INS GG G 0.1759 35 164 0.652 6.4942054079848399E-01
X_4126376_SNP A G 0.1649 32 162 0.9835 9.8330857903063751E-01
X_4126435_SNP G A 0.08247 16 178 0.9048 9.0319603342022692E-01
X_4126533_SNP A T 0.102 20 176 0.5886 5.8377080014213512E-01
X_4126538_SNP A G 0.1123 21 166 0.4617 4.5173123204546017E-01
X_4126556_SNP A C 0.1066 21 176 0.4195 4.1350219295138957E-01
X_4126591_SNP A G 0.1574 31 166 0.4113 4.1544737198450965E-01
X_4126600_SNP G A 0.1813 35 158 0.4035 4.0053789428985775E-01
X_4126810_SNP G A 0.1717 34 164 0.8576 8.5625958872841845E-01
X_4126829_SNP C G 0.4772 94 103 0.6608 6.5808408180764610E-01
X_4126896_DEL G CT 0.1862 35 153 0.7807 7.7652592265797327E-01
X_4126912_SNP T G 0.06061 12 186 0.6911 6.9080514143277461E-01
X_4126930_SNP T G 0.2222 44 154 0.989 9.8894166438979569E-01
X_4126931_SNP C T 0.2222 44 154 0.9812 9.8102548449753046E-01
X_4126941_SNP T G 0.2083 40 152 0.4551 4.5950904527091641E-01
X_4126954_SNP T C 0.4256 83 112 0.9717 9.7141481154476583E-01
X_4126971_SNP A T 0.4286 84 112 0.7805 7.7744346856728375E-01
X_4127034_SNP T A 0.1667 33 165 0.9915 9.9147150411375751E-01
X_4127414_SNP C G 0.1088 21 172 0.00752 6.8081787949614949E-03
X_4127431_SNP A C 0.1111 22 176 0.01524 1.4218410193059217E-02
X_4127619_SNP A G 0.2268 44 150 0.7641 7.6128881252356728E-01
X_4127624_SNP A T 0.4103 80 115 0.2632 2.5650577119699325E-01
X_4127736_SNP C A 0.3886 75 118 0.3682 3.6019346460331392E-01
X_4128311_SNP T A 0.4051 79 116 0.9266 9.2595577667969486E-01
X_4128312_SNP T C 0.404 80 118 0.884 8.8266289181836854E-01
X_4128329_SNP C T 0.4141 82 116 0.1401 1.3570849151466702E-01
X_4128330_SNP T A 0.4112 81 116 0.127 1.2211802963721052E-01
X_4128337_SNP G A 0.4133 81 115 0.1364 1.3176304780646497E-01
X_4128384_SNP C T 0.4091 81 117 0.09574 9.3677479798196628E-02
X_4128391_SNP T C 0.4121 82 117 0.1478 1.4463230439703212E-01
X_4128399_DEL G GAATATGTG 0.3777 71 117 0.1884 1.7539780823297180E-01
X_4128424_SNP C T 0.075 15 185 0.4795 4.7671102867769721E-01
X_4128430_SNP G A 0.4141 82 116 0.1269 1.2293033786307916E-01
X_4128444_SNP T C 0.07035 14 185 0.4764 4.7254094900216248E-01
X_4128523_SNP C T 0.1744 34 161 0.148 1.4258021542161703E-01
X_4128680_SNP T C 0.06122 12 184 0.2061 2.0060205661306074E-01
X_4128718_SNP C T 0.07614 15 182 0.1283 1.2351325029978266E-01
X_4128751_SNP A C 0.09548 19 180 0.1677 1.6408189641350923E-01
X_4128863_DEL G GG 0.07812 15 177 0.3238 3.1370675452153129E-01
X_4128993_SNP C A 0.09694 19 177 0.2123 2.1310792523483957E-01
X_4129052_SNP C T 0.05051 10 188 0.7018 7.0133384907299179E-01
X_4129207_INS GTGCATTTTCTAGTATTTAGGATCTACCAATTGGTTGAAAG G 0.2398 47 149 0.7211 7.1700164494556207E-01
X_4129213_SNP C G 0.2332 45 148 0.8626 8.6001072901853803E-01
X_4129216_SNP A T 0.2344 45 147 0.7725 7.6722975646740255E-01
X_4129323_SNP G A 0.2193 41 146 0.5876 5.8063665669562603E-01
X_4129387_SNP C T 0.4235 83 113 0.3896 3.8435441023034123E-01
X_4129398_SNP T C 0.4145 80 113 0.1908 1.8609289654945171E-01
X_4129425_SNP G A 0.4115 79 113 0.4574 4.5111910470752170E-01
X_4129484_SNP G T 0.4062 78 114 0.3516 3.4125656626604228E-01
X_4129496_SNP A G 0.1162 23 175 0.6451 6.4249080484777132E-01
X_4129607_SNP A G 0.2835 55 139 0.5511 5.4800393200603814E-01
X_4129660_SNP C T 0.3938 76 117 0.3264 3.1924292369816909E-01
X_4129661_SNP A C 0.2764 55 144 0.7511 7.4923715387124190E-01
X_4129986_SNP A C 0.1122 22 174 0.365 3.5809816045691634E-01
X_4130044_DEL G GCT 0.07447 14 174 0.4437 4.3344071931747696E-01
X_4130085_SNP G A 0.3594 69 123 0.5852 5.8063154103063797E-01
X_4130129_SNP C G 0.3298 63 128 0.822 8.1879750872167456E-01
X_4130141_SNP T A 0.1031 20 174 0.5383 5.3169071040897586E-01
X_4130351_SNP A G 0.09137 18 179 0.1397 1.3764888872835690E-01
X_4130358_SNP C T 0.09744 19 176 0.6831 6.7978017165517590E-01
X_4130486_SNP A G 0.07216 14 180 0.7111 7.0952596322278083E-01
X_4130570_SNP A G 0.102 20 176 0.3151 3.1053826584128752E-01
X_4130586_SNP T G 0.06667 13 182 0.5585 5.5372550974770673E-01
X_4130610_SNP A T 0.2591 50 143 0.4863 4.7746774113402324E-01
X_4130667_SNP G T 0.1327 26 170 0.733 7.2894874804899934E-01
X_4131000_SNP T C 0.3061 60 136 0.8209 8.1862338594512007E-01
X_4131021_SNP C T 0.2887 56 138 0.7181 7.1345950200140762E-01
X_4131070_SNP G A 0.285 55 138 0.6884 6.8267628100516364E-01
X_4131189_SNP G A 0.1385 27 168 0.2561 2.5646503075667759E-01
X_4131194_SNP T G 0.06091 12 185 0.2049 1.9975015343226143E-01
X_4131416_SNP A G 0.1582 31 165 0.6162 6.1200155136126133E-01
X_4131503_SNP G C 0.09744 19 176 0.9146 9.1322635443722844E-01
X_4131540_SNP C A 0.2755 54 142 0.6541 6.4948237794958774E-01
X_4131607_SNP G C 0.1531 30 166 0.287 2.8809617898091722E-01
X_4131608_SNP C T 0.09744 19 176 0.3662 3.6644117163003032E-01
X_4131719_SNP C A 0.1134 22 172 0.411 4.1087911899848983E-01
X_4131875_SNP C A 0.1224 24 172 0.2502 2.4466078119926671E-01
X_4132262_SNP A C 0.05025 10 189 0.5023 5.0138192762854128E-01
X_4132317_SNP G T 0.1429 28 168 0.7132 7.0946654810335197E-01
X_4132347_SNP A T 0.2615 51 144 0.9889 9.8871334046243853E-01
X_4132360_SNP T C 0.2 36 144 0.6324 6.2610044763771588E-01
X_4132391_SNP C G 0.268 52 142 0.8163 8.1435716244076906E-01
X_4132446_SNP C A 0.2143 42 154 0.7399 7.3755608906645143E-01
X_4132449_SNP T C 0.08673 17 179 0.1622 1.5904568018699439E-01
X_4132493_SNP T C 0.1015 20 177 0.6663 6.6461093505900037E-01
X_4132512_DEL C CCC 0.08763 17 177 0.1613 1.6175391606092515E-01
X_4132513_SNP T C 0.09714 17 158 0.1454 1.3064133279491330E-01
X_4132650_DEL A ACCAGCA 0.09375 18 174 0.2176 2.1268797294831543E-01
X_4132651_SNP T C 0.175 28 132 0.8221 8.0865861332022626E-01
X_4132675_SNP T C 0.09184 18 178 0.2828 2.7618648771707666E-01
X_4132683_DEL A ATCT 0.3687 73 125 0.2522 2.4995225050607317E-01
X_4132748_SNP T C 0.09548 19 180 0.1589 1.5703073135065504E-01
X_4132789_SNP G A 0.1385 27 168 0.4216 4.1309736933372176E-01
X_4132826_SNP G T 0.1515 30 168 0.4066 4.0146939046023611E-01
X_4132880_SNP A G 0.09645 19 178 0.3506 3.5228191504039985E-01
X_4132959_SNP G A 0.377 72 119 0.5356 5.3196737307494435E-01
X_4133120_SNP T G 0.1364 27 171 0.5367 5.3264815523743514E-01
X_4133146_SNP T A 0.1371 27 170 0.4908 4.8640260555106873E-01
X_4133156_SNP C G 0.3687 73 125 0.526 5.2274542731145268E-01
X_4133457_SNP A C 0.4947 94 96 0.7144 7.0963614475050585E-01
X_4133527_SNP G A 0.4084 78 113 0.2386 2.3129961983804670E-01
X_4133543_INS T TGT 0.3763 70 116 0.2135 2.0329131373906151E-01
X_4133574_SNP A G 0.221 40 141 0.4487 4.3697446648201377E-01
X_4133631_SNP A C 0.07179 14 181 0.8068 8.0497712731340598E-01
X_4133776_SNP T A 0.07143 14 182 0.2903 2.9181593742922785E-01
X_4133862_SNP G A 0.09548 19 180 0.5154 5.1194307706141928E-01
X_4133926_SNP A C 0.2147 41 150 0.3658 3.6166750638074063E-01
X_4133991_SNP A G 0.07576 15 183 0.1972 1.9948528789578790E-01
X_4134014_SNP A C 0.06218 12 181 0.1596 1.5743940842194193E-01
X_4134018_SNP A T 0.2487 48 145 0.1229 1.2240477751609080E-01
X_4134019_SNP A T 0.132 26 171 0.5629 5.6072596418497456E-01
X_4134053_SNP T A 0.06599 13 184 0.2141 2.1548797567361944E-01
X_4134063_SNP G A 0.1538 30 165 0.5278 5.2158884589445953E-01
X_4134081_SNP G C 0.159 31 164 0.6092 6.0396389843388709E-01
X_4134098_SNP T A 0.0567 11 183 0.2523 2.4442172699928122E-01
X_4134131_SNP T C 0.0603 12 187 0.1944 1.9047908121563373E-01
X_4134156_SNP T G 0.07071 14 184 0.1875 1.8968608434737189E-01
X_4134221_SNP G T 0.1042 20 172 0.1111 1.1000918940447824E-01
X_4134469_SNP A T 0.1071 21 175 0.6069 6.0385211119674187E-01
X_4134484_SNP A T 0.06 12 188 0.479 4.7622123870097921E-01
X_4134577_SNP T C 0.1117 22 175 0.7777 7.7560953946836664E-01
X_4134714_SNP T C 0.4718 92 103 0.6677 6.6713158785879534E-01
X_4134782_SNP T C 0.4897 95 99 0.8126 8.0973871013599774E-01
X_4134922_SNP G A 0.2234 42 146 0.4685 4.6652598187658656E-01
X_4135007_SNP G A 0.1364 27 171 0.4153 4.1021232902207416E-01
X_4135019_SNP G C 0.0804 16 183 0.5044 5.0071055358541194E-01
X_4135664_SNP C A 0.1385 27 168 0.7501 7.5438354184246403E-01
X_4135687_INS TCACACCT T 0.09626 18 169 0.9453 9.4500733833174966E-01
X_4135928_SNP T C 0.1531 30 166 0.6735 6.6909328890971043E-01
X_4135938_SNP G T 0.0603 12 187 0.2984 2.9419171122564636E-01
X_4136008_SNP C A 0.3776 74 122 0.4992 4.9467775870232755E-01
X_4136108_SNP G A 0.2021 39 154 0.6464 6.4737293076767866E-01
X_4136201_SNP T C 0.1649 32 162 0.6229 6.1815454950386384E-01
X_4136257_SNP G A 0.1809 36 163 0.6764 6.7413025795821646E-01
X_4136360_SNP T C 0.1385 27 168 0.01387 1.4293944631843355E-02
X_4136441_SNP G A 0.3788 75 123 0.02808 2.6379882467426785E-02
X_4136559_SNP T A 0.2959 58 138 0.4252 4.2978353239548983E-01
X_4136595_SNP A T 0.07653 15 181 0.2036 2.0436845161209194E-01
X_4136734_SNP G A 0.1026 20 175 0.3879 3.8046020444131845E-01
X_4137120_SNP T G 0.3282 64 131 0.06417 6.1769569245358223E-02
X_4137158_SNP C T 0.2111 42 157 0.2311 2.3013464821089447E-01
X_4137336_SNP G T 0.4043 76 112 0.1783 1.7208190910327792E-01
X_4137639_SNP T C 0.07 14 186 0.9401 9.3976487296193811E-01
X_4137717_SNP A C 0.3819 76 123 0.04249 4.0942295174350586E-02
X_4137752_SNP T C 0.3692 72 123 0.1496 1.4824066880744180E-01
X_4137773_SNP T G 0.3756 74 123 0.1008 9.8985459001797560E-02
X_4137890_DEL A AAACAATATTTAA 0.05102 10 186 0.4423 4.3953350602829622E-01
X_4137892_SNP A G 0.1788 32 147 0.3788 3.6918157949272734E-01
X_4137910_SNP A C 0.1487 29 166 0.4246 4.2327197446586939E-01
X_4137915_SNP C A 0.06122 12 184 0.3836 3.8090673112739371E-01
X_4137919_SNP T A 0.2421 46 144 0.6862 6.8553702490066459E-01
X_4137925_SNP G A 0.1744 34 161 0.2554 2.5314647905770205E-01
X_4137932_SNP A C 0.05584 11 186 0.2385 2.3701835187013953E-01
X_4137943_SNP A T 0.1443 28 166 0.4869 4.8463524544402437E-01
X_4137949_INS GTT G 0.05155 10 184 0.6359 6.3328583022978502E-01
X_4137951_INS AT A 0.0567 11 183 0.4296 4.2468918401115274E-01
X_4137954_SNP T A 0.06154 12 183 0.365 3.6080315999699375E-01
X_4137957_DEL A AGTTCG 0.05641 11 184 0.4498 4.4268172650369997E-01
X_4137976_SNP C G 0.06186 12 182 0.381 3.7783164181720930E-01
X_4137985_SNP G A 0.2073 40 153 0.8046 8.0627428877716156E-01
X_4138032_SNP C T 0.2199 42 149 0.5676 5.5838872318346278E-01
X_4138033_SNP C G 0.2113 41 153 0.5571 5.5032151321485157E-01
X_4138181_SNP G T 0.05051 10 188 0.5533 5.5001851489116704E-01
X_4138277_SNP G C 0.1385 27 168 0.3051 3.0876759801631826E-01
X_4138331_SNP C A 0.1615 31 161 0.2836 2.8409546583956236E-01
X_4138413_SNP T G 0.1487 29 166 0.3357 3.2828508452283534E-01
X_4138554_SNP G A 0.4235 83 113 0.1785 1.7258523662877157E-01
X_4138614_SNP T C 0.441 86 109 0.1281 1.2366277304670015E-01
X_4138636_SNP G C 0.1481 28 161 0.7481 7.4216874838614322E-01
X_4138637_SNP T C 0.1487 29 166 0.4626 4.5649498717833425E-01
X_4138639_SNP G A 0.1487 29 166 0.5855 5.8001064964514881E-01
X_4138656_SNP C T 0.4564 89 106 0.08686 8.1892181875942383E-02
X_4138745_SNP G A 0.4656 88 101 0.1611 1.7791723019393002E-01
X_4138781_SNP A T 0.4467 88 109 0.1173 1.1893582344738407E-01
X_4138788_SNP T G 0.5 80 80 0.3487 3.3636938034753905E-01
X_4138873_SNP G A 0.4462 83 103 0.1368 1.2843748930202326E-01
X_4138932_SNP A G 0.1793 33 151 0.4561 4.4227159459184207E-01
X_4138986_DEL TGTTGTC T 0.4202 79 109 0.1487 1.4532628114149537E-01
X_4139079_SNP A G 0.05584 11 186 0.06418 6.1927931402536579E-02
X_4139238_SNP A T 0.4495 89 109 0.02325 2.1952340352846312E-02
X_4139240_SNP C G 0.1809 36 163 0.2023 1.9851496244635336E-01
X_4139254_SNP G A 0.2071 41 157 0.5471 5.4295337377961039E-01
X_4139276_SNP C G 0.2041 40 156 0.7283 7.2672589144185595E-01
X_4139333_SNP A T 0.2111 42 157 0.5438 5.4067575082507291E-01
X_4139408_SNP C T 0.404 80 118 0.1137 1.1025572633319303E-01
X_4139702_SNP T A 0.07035 14 185 0.699 6.9714121833130061E-01
X_4139741_SNP T C 0.06599 13 184 0.6141 6.1008064205514623E-01
X_4139795_SNP A G 0.09045 18 181 0.9865 9.8644241955344059E-01
X_4139810_SNP A C 0.075 15 185 0.8871 8.8639121873981930E-01
X_4139862_SNP T C 0.09045 18 181 0.7035 7.0097265036597833E-01
X_4140075_SNP A G 0.07071 14 184 0.7131 7.1125737456220617E-01
X_4140157_SNP A G 0.06566 13 185 0.7251 7.2216173391771354E-01
X_4140159_SNP T C 0.4462 87 108 0.1129 1.1016642513358788E-01
X_4140375_SNP G A 0.2092 41 155 0.09646 9.1747668473760591E-02
X_4140377_SNP T C 0.4897 95 99 0.3846 3.8416777558342852E-01
X_4140379_SNP T C 0.1071 21 175 0.4339 4.2979036617272648E-01
X_4140393_SNP G C 0.1055 21 178 0.4602 4.5629622337802345E-01
X_4140399_SNP C T 0.2081 41 156 0.0988 9.4804837044734191E-02
X_4140419_SNP T A 0.1414 27 164 0.7527 7.5187637940730045E-01
X_4140443_SNP G A 0.09645 19 178 0.5772 5.7258936330332455E-01
X_4140448_SNP A C 0.4762 90 99 0.3468 3.3565642248449756E-01
X_4140477_SNP T C 0.1531 30 166 0.8659 8.6399838287279096E-01
X_4140479_SNP A T 0.4815 91 98 0.4055 3.9383012863719902E-01
X_4140613_SNP A G 0.09714 17 158 0.7386 7.2960581093743004E-01
X_4140631_DEL T AAA 0.1 18 162 0.9021 8.9900044386538591E-01
X_4140634_SNP A C 0.1694 31 152 0.2092 1.9685027771813468E-01
X_4140938_SNP A C 0.1075 20 166 0.601 5.9148666648190362E-01
X_4140959_SNP C A 0.1989 37 149 0.2527 2.4502157187357454E-01
X_4140961_SNP G T 0.2032 38 149 0.1401 1.3001633184817385E-01
X_4141004_SNP A G 0.1667 32 160 0.05917 5.6859607613473168E-02
X_4141011_SNP C T 0.1587 30 159 0.04169 4.1874902014601922E-02
X_4141095_SNP C T 0.4855 84 89 0.119 1.0061543346968671E-01
X_4141146_SNP T A 0.4872 95 100 0.08957 8.6038966813185125E-02
X_4141344_SNP C T 0.1878 37 160 0.994 9.9391368537557290E-01
X_4141393_SNP A T 0.3557 69 125 0.04992 4.5815536499784856E-02
X_4141399_SNP A G 0.4467 88 109 0.02603 2.5027480795285516E-02
X_4141408_SNP C T 0.3485 69 129 0.04531 4.3220657952206129E-02
X_4141498_SNP T A 0.3692 72 123 0.04147 3.9419663137474775E-02
X_4141606_SNP C T 0.1753 34 160 0.06514 6.2381520161611609E-02
X_4141675_SNP C T 0.1786 35 161 0.0596 5.9089386264754233E-02
X_4141696_SNP T A 0.1566 31 167 0.8768 8.7754655804884540E-01
X_4141728_SNP C G 0.1823 35 157 0.4043 4.0421072603907660E-01
X_4141801_SNP G A 0.3231 63 132 0.6461 6.4172971950528512E-01
X_4141814_SNP A C 0.1378 27 169 0.827 8.2765610354167096E-01
X_4141815_DEL A ATTT 0.1198 23 169 0.834 8.3337881812419490E-01
X_4141827_SNP T G 0.1406 27 165 0.9308 9.3062270772510380E-01
X_4141829_SNP A C 0.3455 66 125 0.974 9.7367798743982337E-01
X_4141922_SNP C T 0.1693 32 157 0.8849 8.8479134866805775E-01
X_4141925_SNP T A 0.3871 72 114 0.689 6.8219496554103243E-01
X_4141934_SNP A T 0.1693 32 157 0.956 9.5522687100963033E-01
X_4141940_SNP G A 0.2088 38 144 0.9243 9.2190893963883713E-01
X_4141948_SNP A C 0.1639 30 153 0.8579 8.5455630142350403E-01
X_4141954_SNP A C 0.1413 26 158 0.7284 7.2281931053236226E-01
X_4141956_SNP C A 0.2111 38 142 0.7263 7.1629128988095814E-01
X_4141986_SNP G A 0.1436 26 155 0.9463 9.4434088563402929E-01
X_4141997_SNP T C 0.1538 28 154 0.1631 1.5000231036657352E-01
X_4141998_SNP G A 0.3886 68 107 0.9405 9.3743053750802618E-01
X_4142036_SNP C A 0.2 35 140 0.7685 7.6146132891560026E-01
X_4142092_SNP T G 0.2011 35 139 0.2148 1.9978777754492261E-01
X_4142107_SNP C A 0.2022 36 142 0.257 2.3976606500223963E-01
X_4142114_SNP C A 0.1955 35 144 0.2693 2.5346314227537114E-01
X_4142129_SNP G T 0.2308 42 140 0.5066 4.9718980389045642E-01
X_4142160_SNP A G 0.2043 38 148 0.2372 2.2557068825654814E-01
X_4142165_SNP T C 0.1702 32 156 0.1431 1.3588172048619274E-01
X_4142179_SNP A T 0.1719 33 159 0.2582 2.4857252353681025E-01
X_4142184_SNP T A 0.1799 34 155 0.2965 2.8880987440904504E-01
X_4142188_SNP T C 0.1818 34 153 0.2735 2.6484818627113338E-01
X_4142200_SNP T A 0.1622 30 155 0.2316 2.2223612123239944E-01
X_4142239_SNP G A 0.2128 40 148 0.3632 3.5538997381425952E-01
X_4142527_SNP T C 0.3438 66 126 0.3789 3.6995000188274640E-01
X_4142565_SNP A T 0.3105 59 131 0.6421 6.3913982485585086E-01
X_4142695_SNP G A 0.2718 53 142 0.5725 5.6780255901952192E-01
X_4142734_SNP A G 0.1429 28 168 0.6825 6.7994472854452792E-01
X_4142736_SNP T G 0.1231 24 171 0.4934 4.8710589461260945E-01
X_4142813_SNP A T 0.171 33 160 0.02319 2.1708766516828654E-02
X_4142867_SNP G A 0.1414 28 170 0.4902 4.8680284553030462E-01
X_4143015_SNP A T 0.1162 23 175 0.7311 7.2852247945540971E-01
X_4143219_SNP C A 0.08511 16 172 0.2334 2.2066392955090131E-01
X_4143228_DEL A AAGAAAA 0.06283 12 179 0.4344 4.2997169453698214E-01
X_4143279_SNP A G 0.1117 22 175 0.7524 7.4965104343523836E-01
X_4143584_SNP T C 0.1959 38 156 0.04353 4.4788673657344007E-02
X_4143599_SNP T C 0.1907 37 157 0.1086 1.0490345754141872E-01
X_4143694_SNP A G 0.3232 64 134 0.07351 7.1811324184340733E-02
X_4143724_DEL A ATCCCCAGA 0.4731 88 98 0.665 6.6816247061337752E-01
X_4143753_SNP G C 0.3046 60 137 0.1171 1.1367543771984445E-01
X_4143764_SNP C G 0.2103 41 154 0.4299 4.2225672960104976E-01
X_4143776_SNP A G 0.205 41 159 0.1145 1.1227337007041815E-01
X_4143799_SNP C A 0.1005 20 179 0.7158 7.1375475204940897E-01
X_4143832_SNP T A 0.203 40 157 0.1171 1.1270594242302412E-01
X_4143913_SNP C T 0.08763 17 177 0.61 6.0540834056411985E-01
X_4143914_INS T TT 0.4643 78 90 0.5151 5.0960970331775624E-01
X_4143963_SNP T C 0.3834 74 119 0.8695 8.6735159631012437E-01
X_4144089_SNP T C 0.1061 21 177 0.4831 4.7848513545433158E-01
X_4144306_SNP T A 0.398 78 118 0.8479 8.4633581098339017E-01
X_4144310_SNP A T 0.3878 76 120 0.9644 9.6391308616045768E-01
X_4144317_SNP G A 0.1005 20 179 0.7108 7.0865642247980554E-01
X_4144319_SNP A T 0.2565 49 142 0.09959 9.2707186093004101E-02
X_4144344_SNP A T 0.2172 43 155 0.2252 2.2087125678480590E-01
X_4144419_SNP C T 0.2908 57 139 0.1599 1.5386459895292925E-01
X_4144420_SNP A G 0.2821 55 140 0.134 1.2761200034660813E-01
X_4144456_SNP C T 0.09645 19 178 0.36 3.5618990211125012E-01
X_4144610_SNP A G 0.3706 73 124 0.8076 8.0523273392176320E-01
X_4144641_SNP G C 0.298 59 139 0.3892 3.8467541257718207E-01
X_4145242_SNP T A 0.08629 17 180 0.5803 5.7532920647376118E-01
X_4145276_SNP C A 0.3933 70 108 0.4756 4.7539939493857686E-01
X_4145292_SNP G A 0.095 19 181 0.6608 6.5880825380026820E-01
X_4145305_SNP T C 0.4133 81 115 0.7111 7.0749143789077840E-01
X_4145338_SNP A C 0.4564 89 106 0.7219 7.1826949631149328E-01
X_4145347_SNP C T 0.4479 86 106 0.8913 8.8959126410426659E-01
X_4145518_SNP A G 0.4923 96 99 0.8418 8.3979547282094913E-01
X_4145530_SNP G A 0.4898 96 100 0.8205 8.1853948818746047E-01
X_4145631_SNP T G 0.2176 42 151 0.7105 7.0473564117251353E-01
X_4145632_SNP T G 0.232 45 149 0.8058 8.0207262421870396E-01
X_4145852_SNP T C 0.3212 62 131 0.5204 5.1172574845905128E-01
X_4146584_SNP C G 0.1218 24 173 0.07896 7.5535871149419273E-02
X_4146585_SNP C T 0.1173 23 173 0.09606 9.1732723207155309E-02
X_4146793_SNP G T 0.08586 17 181 0.7138 7.1116284023904519E-01
X_4146822_SNP A G 0.232 45 149 0.2708 2.6640153127631394E-01
X_4146873_SNP A C 0.07653 15 181 0.4414 4.3747493069916732E-01
X_4147033_DEL G GACAAAGAATCTTTGGCGAGGGCGACAGGAGACAAG 0.1344 25 161 0.3832 3.7563733031344981E-01
X_4147175_SNP A G 0.4508 87 106 0.1843 1.7775874967936145E-01
X_4147271_SNP G A 0.1269 25 172 0.7549 7.5613021337779895E-01
X_4147508_SNP G C 0.1458 28 164 0.9735 9.7313962499853057E-01
X_4147635_INS A ACATTAGTA 0.4663 83 95 0.5625 6.1772096228659756E-01
X_4148001_SNP T C 0.09137 18 179 0.4998 4.9467740484132927E-01
X_4148085_SNP T A 0.3177 61 131 0.1667 1.5619410327311989E-01
X_4148089_SNP A T 0.1823 35 157 0.02707 2.3838515998093706E-02
X_4148125_SNP T A 0.1719 33 159 0.05001 4.5754729772999637E-02
X_4148152_SNP T A 0.1753 34 160 0.04385 4.0412458489055517E-02
X_4148194_SNP A T 0.1701 33 161 0.07991 7.6133891869124851E-02
X_4148206_SNP T C 0.1878 37 160 0.03647 3.4383652963641320E-02
X_4148404_SNP T C 0.1263 25 173 0.8963 8.9536949009313860E-01
X_4148449_SNP T C 0.1919 38 160 0.1512 1.4662024229167359E-01
X_4148484_DEL T TTT 0.1711 32 155 0.8157 8.1566766742933605E-01
X_4148564_SNP C G 0.4536 88 106 0.1686 1.6058519318096665E-01
X_4148664_SNP A T 0.1744 34 161 0.08324 7.7600548928990751E-02
X_4148677_SNP C A 0.3229 62 130 0.2959 2.8758459662062341E-01
X_4148739_SNP T A 0.1354 26 166 0.9872 9.8697361242919956E-01
X_4148744_SNP A G 0.1364 27 171 0.8662 8.6476794578616156E-01
X_4148761_SNP C A 0.08556 16 171 0.8165 8.1274584840515518E-01
X_4148762_SNP T C 0.1037 17 147 0.6942 6.8279565668097009E-01
X_4148763_SNP T G 0.15 27 153 0.9117 9.0848283060832891E-01
X_4148764_DEL A TG 0.05495 10 172 0.7374 7.3300017739310785E-01
X_4148765_SNP G A 0.1006 17 152 0.6261 6.1137733680842155E-01
X_4148774_DEL ACTTTATTTA A 0.08466 16 173 0.7499 7.5467052425995684E-01
X_4148798_SNP T A 0.2256 44 151 0.5214 5.1552421588065533E-01
X_4148860_SNP C A 0.1888 37 159 0.09707 9.1985533460295477E-02
X_4148985_SNP A T 0.07576 15 183 0.3888 3.8476899506825779E-01
X_4149075_SNP T G 0.07 14 186 0.5017 4.9900243100466635E-01
X_4149201_SNP T A 0.07 14 186 0.5017 4.9900243100466635E-01
X_4149638_SNP T A 0.07538 15 184 0.8414 8.4078207504280011E-01
X_4149641_SNP G A 0.2462 48 147 0.9019 9.0034101007159839E-01
X_4149648_DEL C CAGC 0.07 14 186 0.5017 4.9900243100466635E-01
X_4149702_SNP T A 0.1212 24 174 0.5145 5.1261568775567357E-01
X_4149720_SNP A G 0.359 70 125 0.08696 8.3003624744398874E-02
X_4149722_SNP A C 0.09091 18 180 0.7529 7.5052363792783916E-01
X_4149739_SNP A C 0.06599 13 184 0.8115 8.0963158444498007E-01
X_4149847_SNP G T 0.07071 14 184 0.7092 7.0640345809477711E-01
X_4149849_SNP A G 0.07035 14 185 0.7153 7.1304863686617859E-01
X_4149851_SNP C G 0.07035 14 185 0.7153 7.1304863686617859E-01
X_4149856_SNP C T 0.07071 14 184 0.5129 5.1098314103628939E-01
X_4149861_SNP C T 0.3057 59 134 0.5867 5.8080452126575710E-01
X_4149903_SNP A G 0.1055 21 178 0.8938 8.9310601189220606E-01
X_4149924_SNP C A 0.1066 21 176 0.4043 3.9843449242345375E-01
X_4149936_SNP T A 0.1624 32 165 0.2787 2.7212998821334533E-01
X_4149939_SNP G A 0.4583 88 104 0.3491 3.4608560316204184E-01
X_4149940_SNP G T 0.1641 32 163 0.2747 2.6628486713429089E-01
X_4149944_DEL T TC 0.1451 28 165 0.486 4.7850794762266136E-01
X_4149996_SNP T G 0.06091 12 185 0.6744 6.7061222047034752E-01
X_4150069_SNP A T 0.2718 53 142 0.4203 4.1430051975572058E-01
X_4150094_SNP T A 0.2778 55 143 0.3155 3.1002285099680071E-01
X_4150103_SNP C T 0.148 29 167 0.154 1.4827597394208025E-01
X_4150121_SNP T G 0.2835 55 139 0.305 2.9974563758453254E-01
X_4150132_SNP G T 0.2843 56 141 0.3318 3.2885674757944627E-01
X_4150138_SNP C G 0.3673 72 124 0.4439 4.4366870991989493E-01
X_4150139_SNP T A 0.08543 17 182 0.7234 7.2110269296759133E-01
X_4150140_INS AG A 0.08122 16 181 0.7992 7.9682478057894646E-01
X_4150144_SNP A C 0.1173 23 173 0.6576 6.5463461266727885E-01
X_4150146_SNP A T 0.359 70 125 0.4052 4.0192394890767214E-01
X_4150177_SNP C G 0.264 52 145 0.2029 2.0326708495475942E-01
X_4150191_SNP C A 0.1162 23 175 0.01146 1.1487635544567753E-02
X_4150294_SNP G A 0.385 72 115 0.1188 1.1012087558957040E-01
X_4150360_SNP A G 0.1162 23 175 0.6774 6.7430294255675705E-01
X_4150489_SNP A T 0.3264 63 130 0.5417 5.5701082571096139E-01
X_4150519_SNP G A 0.3384 67 131 0.2635 2.5853142245220095E-01
X_4150601_SNP G A 0.4615 90 105 0.1282 1.2141900184920529E-01
X_4150606_SNP T G 0.1263 25 173 0.128 1.2440616433304086E-01
X_4150829_INS CAC C 0.1366 25 158 0.5662 6.1115469278263324E-01
X_4151158_SNP C A 0.05528 11 188 0.3541 3.4996502817581288E-01
X_4151272_SNP A G 0.1392 27 167 0.04018 3.7096933343308915E-02
X_4151306_SNP G A 0.3744 73 122 0.2542 2.4888965741306024E-01
X_4151366_SNP A G 0.134 26 168 0.02828 2.5387437331612191E-02
X_4151482_SNP C A 0.1269 25 172 0.006669 6.1779012228408616E-03
X_4151664_SNP T G 0.08763 17 177 0.7487 7.4564823969991012E-01
X_4151673_SNP G A 0.4337 85 111 0.7986 7.9679861072315350E-01
X_4151724_SNP G A 0.1282 25 170 0.4951 5.1009595468631164E-01
X_4151859_INS CT C 0.1684 33 163 0.3432 3.4600606688876034E-01
X_4151874_SNP A T 0.1269 25 172 0.2619 2.6030043525450464E-01
X_4151895_SNP A T 0.1658 33 166 0.3897 3.8698456908890688E-01
X_4151936_SNP G A 0.1566 31 167 0.4783 4.7502716384388566E-01
X_4151951_DEL G GT 0.09184 18 178 0.7537 7.5017525813578156E-01
X_4151969_SNP T G 0.2814 56 143 0.9105 9.0975026622523480E-01
X_4151972_SNP T C 0.2704 53 143 0.8599 8.5876707355020365E-01
X_4152014_SNP T A 0.4474 85 105 0.2638 2.5355697690866585E-01
X_4152033_SNP T C 0.2435 47 146 0.7791 7.7713156537468475E-01
X_4152053_SNP C T 0.3037 58 133 0.1984 1.9517579296611454E-01
X_4152068_SNP G A 0.4948 95 97 0.1505 1.4938347080343239E-01
X_4152275_SNP A G 0.05128 10 185 0.4039 4.1411943630573866E-01
X_4152328_SNP G A 0.4706 88 99 0.7126 7.1597261083937913E-01
X_4152338_SNP A G 0.1429 27 162 0.371 3.8104397752079011E-01
X_4152372_SNP C G 0.05584 11 186 0.3665 3.7908370661157142E-01
X_4152434_SNP A C 0.05102 10 186 0.2827 2.9447363357268941E-01
X_4152443_SNP A C 0.2775 53 138 0.2835 2.9132913052622034E-01
X_4152472_SNP A G 0.05128 10 185 0.285 2.9553371961416230E-01
X_4152490_SNP A G 0.07254 14 179 0.3144 3.2475684380163161E-01
X_4152550_SNP A G 0.1726 34 163 0.6739 6.7004562929454026E-01
X_4152571_SNP T A 0.1276 25 171 0.8398 8.3739665573934197E-01
X_4152651_SNP A C 0.197 39 159 0.8433 8.4153641834401083E-01
X_4152688_SNP C T 0.08543 17 182 0.459 4.5551170717331502E-01
X_4152710_SNP A C 0.08081 16 182 0.4192 4.1449072345437099E-01
X_4152724_SNP A G 0.08718 17 178 0.5048 5.0758078835582054E-01
X_4152742_SNP A G 0.2103 41 154 0.765 7.6153935746739254E-01
X_4152768_SNP A C 0.1649 32 162 0.53 5.3382419987035634E-01
X_4152862_SNP C T 0.1608 32 167 0.7796 7.7858845912021635E-01
X_4153038_SNP T G 0.1616 32 166 0.5411 5.3656037099398157E-01
X_4153050_SNP G A 0.2165 42 152 0.8443 8.4260930932256939E-01
X_4153162_SNP A T 0.1515 30 168 0.6606 6.5701346154376339E-01
X_4153332_SNP T C 0.352 69 127 0.4266 4.3010999718659293E-01
X_4153370_SNP A T 0.05025 10 189 0.7521 7.5031960269182318E-01
X_4153685_SNP A T 0.05584 11 186 0.3932 3.8735538544246928E-01
X_4153687_SNP A C 0.2849 51 128 0.6464 6.4187023214636474E-01
X_4153698_INS AC A 0.1333 24 156 0.4095 4.1079653495124091E-01
X_4153699_SNP C A 0.08743 16 167 0.7534 7.4814090266225886E-01
X_4153741_SNP T C 0.3125 60 132 0.5468 5.4073531038480205E-01
X_4153783_SNP G A 0.4278 83 111 0.7579 7.5506405823659151E-01
X_4153915_SNP T C 0.1818 36 162 0.6881 6.8480180255118617E-01
X_4154055_SNP C T 0.05025 10 189 0.2765 2.7244753356095153E-01
X_4154087_SNP G A 0.055 11 189 0.355 3.5194665264091785E-01
X_4154825_SNP G A 0.09137 18 179 0.7533 7.5007307082232733E-01
X_4154876_SNP G C 0.07576 15 183 0.7201 7.1709247504859486E-01
X_4154961_SNP A T 0.09548 19 180 0.6284 6.2536845308665523E-01
X_4155009_SNP A C 0.1077 21 174 0.9044 9.0283403065504308E-01
X_4155096_SNP C T 0.06 12 188 0.4587 4.5592949416909112E-01
X_4155166_SNP G C 0.0804 16 183 0.4119 4.0780825643863727E-01
X_4155321_SNP A G 0.1082 21 173 0.4704 4.6244035609412926E-01
X_4155467_SNP T A 0.1371 27 170 0.3143 3.0986735539080035E-01
X_4155787_SNP A G 0.05128 10 185 0.4773 4.7593864024265387E-01
X_4155974_INS AGAAGCA A 0.09137 18 179 0.6282 6.2475760173654593E-01
X_4156000_DEL G GCT 0.101 20 178 0.9003 8.9983046776356335E-01
X_4156328_SNP C T 0.075 15 185 0.9295 9.2907445765535135E-01
X_4156329_SNP A C 0.07071 14 184 0.8641 8.6259803029992810E-01
X_4156343_SNP T C 0.06566 13 185 0.9283 9.2757192759018747E-01
X_4156414_SNP C A 0.1371 27 170 0.9125 9.1130033756143247E-01
X_4156476_SNP C T 0.1515 30 168 0.8734 8.7202019963967370E-01
X_4156621_SNP G A 0.132 26 171 0.382 3.9509341103208995E-01
X_4156632_SNP T C 0.1429 28 168 0.9857 9.8557023029855650E-01
X_4156641_SNP C T 0.1421 28 169 0.7852 7.8253343297193134E-01
X_4156776_SNP T C 0.1523 30 167 0.5739 5.7313354473303502E-01
X_4156841_DEL C CGGCTTGTAAATTCACAGCTAGTATTGTAGTGGGTAAAAGCTACTGC 0.06091 12 185 0.6022 5.9987076389472493E-01
X_4156880_SNP A G 0.06704 12 167 0.4202 4.2389586847754279E-01
X_4156929_SNP A C 0.1487 29 166 0.8166 8.1374172667425260E-01
X_4157146_SNP T C 0.197 39 159 0.1612 1.5742284937636675E-01
X_4157164_INS CGAT C 0.1813 35 158 0.2469 2.3934350613485722E-01
X_4157387_SNP C T 0.06 12 188 0.2027 1.9986958774771679E-01
X_4157446_SNP G C 0.05612 11 185 0.7355 7.3302890121140596E-01
X_4157674_SNP C T 0.1726 34 163 0.2357 2.3187242072207537E-01
X_4157711_SNP T C 0.1475 27 156 0.4839 4.6864521128707004E-01
X_4157919_SNP T A 0.05128 10 185 0.5776 5.7166905972409254E-01
X_4158012_SNP C T 0.05584 11 186 0.5286 5.2325777604670387E-01
X_4158046_SNP T C 0.05556 11 187 0.533 5.2850811814159904E-01
X_4158082_SNP A G 0.1615 31 161 0.1112 1.1101781013618406E-01
X_4158151_SNP T C 0.05556 11 187 0.5215 5.1695438018444495E-01
X_4158198_DEL A GCATATGG 0.05 10 190 0.6087 6.0644821567899909E-01
X_4158252_SNP A C 0.05528 11 188 0.9033 9.0261962643933324E-01
X_4158309_INS CGGTGGCTATATCGTTGTCC C 0.1176 22 165 0.4853 4.8518855560465057E-01
X_4158479_SNP T C 0.06633 13 183 0.3157 3.0944931231111727E-01
X_4158538_SNP T C 0.1503 29 164 0.7772 7.7543760179095877E-01
X_4159603_SNP A T 0.05584 11 186 0.8344 8.3233805292622021E-01
X_4159661_SNP A G 0.05128 10 185 0.9705 9.6998757085653087E-01
X_4159706_INS ACA A 0.05076 10 187 0.8878 8.8645294104900552E-01
X_4159741_INS ATCCGCAGCA A 0.06 12 188 0.7507 7.4917898969121133E-01
X_4159746_SNP C G 0.06186 12 182 0.3135 3.0442988134066018E-01
X_4159787_SNP A T 0.06 12 188 0.7507 7.4917898969121133E-01
X_4159858_SNP A G 0.06667 13 182 0.5388 5.3318048310736099E-01
X_4159935_SNP C A 0.06 12 188 0.7507 7.4917898969121133E-01
X_4159936_SNP A G 0.05051 10 188 0.9162 9.1530371766254992E-01
X_4159955_SNP T A 0.05528 11 188 0.9033 9.0261962643933324E-01
X_4160052_SNP T A 0.065 13 187 0.7013 6.9950052424257669E-01
X_4160074_SNP G T 0.5 98 98 0.247 2.4796775947128813E-01
X_4160083_SNP G T 0.0603 12 187 0.7861 7.8437075420599733E-01
X_4160349_SNP T C 0.07812 15 177 0.969 9.6835065783272645E-01
X_4160560_SNP G A 0.0603 12 187 0.7449 7.4287272480589484E-01
X_4160882_SNP A C 0.09645 19 178 0.4519 4.5200875917441141E-01
X_4161264_SNP T C 0.05076 10 187 0.4594 4.5781600226589425E-01
X_4161266_SNP T A 0.1566 31 167 0.2459 2.4091250541242482E-01
X_4161620_INS C CTCC 0.07186 12 155 0.4183 4.0617344891053331E-01
X_4161755_DEL GG TAA 0.1623 31 160 0.5015 4.9250994002500714E-01
X_4161760_MNP TTA CCT 0.1579 30 160 0.5751 5.6655053412715639E-01
X_4162401_SNP C T 0.06533 13 186 0.4385 4.3682687442630463E-01
X_4162480_SNP T C 0.05025 10 189 0.5464 5.4304602827582316E-01
X_4162519_SNP A G 0.055 11 189 0.645 6.4292513382913952E-01
X_4162697_SNP T C 0.055 11 189 0.645 6.4292513382913952E-01
X_4162783_SNP C T 0.05076 10 187 0.7721 7.6929952814167035E-01
X_4163411_SNP T C 0.05 10 190 0.948 9.4766348512419096E-01
X_4163742_SNP A G 0.05025 10 189 0.7938 7.9229279007691700E-01
X_4164127_SNP T C 0.0804 16 183 0.5907 5.8789066416886726E-01
X_4164466_SNP C A 0.1667 33 165 0.3322 3.2731153698947102E-01
X_4166182_SNP G T 0.1777 35 162 0.5679 5.7098777356814612E-01
X_4166377_SNP A T 0.375 72 120 0.9401 9.4000197844491595E-01
X_4166463_SNP A G 0.4249 82 111 0.907 9.0546150298420269E-01
X_4166537_SNP G T 0.4822 95 102 0.9971 9.9702133602755072E-01
X_4166544_SNP G C 0.3679 71 122 0.9483 9.4729326765784427E-01
X_4166567_SNP C A 0.09548 19 180 0.5766 5.7516823287526453E-01
X_4166575_SNP C T 0.4256 83 112 0.9077 9.0599852514866297E-01
X_4166637_SNP C T 0.4264 84 113 0.8668 8.6662268913897955E-01
X_4166673_SNP A G 0.4 78 117 0.75 7.4721095595169074E-01
X_4166790_SNP A G 0.2653 52 144 0.5968 5.9201497186920327E-01
X_4166895_SNP T G 0.2062 40 154 0.3789 3.8452766911447789E-01
X_4167122_SNP G A 0.2172 43 155 0.4878 4.8389798514850113E-01
```
