## Supplementary material for "Roles of *PKCdelta* in Photoperiod and Circadian Regulations in *Drosophila melanogaster*": File S5 (part 109 of 123)

```
X_4167156_SNP A T 0.1407 28 171 0.744 7.4221737985389602E-01
X_4167186_SNP C A 0.1282 25 170 0.4331 4.3393997931092743E-01
X_4167582_DEL GG G 0.4943 86 88 0.4436 4.3796317523167594E-01
X_4167762_SNP A G 0.1515 30 168 0.4955 4.9067123777505328E-01
X_4167807_SNP A C 0.09596 19 179 0.705 7.0186550589001140E-01
X_4167850_SNP G T 0.1061 21 177 0.7042 7.0164920681377996E-01
X_4167869_INS CACGACACC C 0.2914 51 124 0.4399 4.4018176268925835E-01
X_4168035_SNP G C 0.1566 31 167 0.5453 5.4201572513633456E-01
X_4168100_SNP C G 0.4495 89 109 0.61 6.0637021705526384E-01
X_4168101_SNP A G 0.4555 87 104 0.5372 5.3043552808025074E-01
X_4168374_SNP G C 0.055 11 189 0.7557 7.5419352291504260E-01
X_4168559_SNP G T 0.4145 80 113 0.5511 5.4840204949297378E-01
X_4168566_SNP C T 0.381 72 117 0.4593 4.5098145684521529E-01
X_4168570_SNP A C 0.09137 18 179 0.4984 4.9325810004621851E-01
X_4168784_SNP T C 0.148 29 167 0.8552 8.5331056466120514E-01
X_4168897_SNP T C 0.3264 63 130 0.8664 8.6360750788531981E-01
X_4168907_SNP A G 0.07143 14 182 0.9098 9.0853268765821105E-01
X_4168991_DEL A AGAACCC 0.1562 30 162 0.8153 8.3323891937174099E-01
X_4169199_SNP A G 0.3333 64 128 0.7991 7.9957414372554259E-01
X_4169558_SNP G A 0.4041 78 115 0.9727 9.7235004095162969E-01
X_4169738_INS C CCC 0.1658 31 156 0.4558 4.7188630493500938E-01
X_4170311_SNP C T 0.07538 15 184 0.6567 6.5552016447696726E-01
X_4170561_DEL A AGCTTTTGTTATATTCTGTTCGTGTAC 0.06154 12 183 0.4129 4.1089440266696109E-01
X_4170581_SNP C T 0.2414 42 132 0.3604 3.5179626756799898E-01
X_4170609_SNP A C 0.2194 43 153 0.2719 2.7449408812597953E-01
X_4170682_SNP A C 0.2172 43 155 0.1745 1.7134021780295960E-01
X_4171433_SNP A T 0.1289 25 169 0.9174 9.1623111026024162E-01
X_4171435_SNP T A 0.1327 26 170 0.959 9.5857795835768489E-01
X_4171864_SNP C T 0.3641 71 124 0.5408 5.3476289239619756E-01
X_4171998_SNP C A 0.06061 12 186 0.3794 3.7543876055463943E-01
X_4171999_SNP A T 0.05556 11 187 0.4721 4.6853070038716516E-01
X_4172108_SNP C T 0.06566 13 185 0.1303 1.2663557655451041E-01
X_4172279_SNP A T 0.06599 13 184 0.737 7.3796774577362223E-01
X_4172435_SNP T A 0.05528 11 188 0.03098 2.9528049809397675E-02
X_4172608_DEL T TCGCATT 0.2963 48 114 0.5088 4.9830257603871353E-01
X_4172853_SNP A G 0.1989 37 149 0.3868 3.9311229869453757E-01
X_4173075_SNP C T 0.2424 48 150 0.3477 3.4260369175849825E-01
X_4173249_SNP G C 0.1979 38 154 0.08241 8.1576412202218312E-02
X_4173391_SNP A T 0.1212 24 174 0.2996 2.9453086101628845E-01
X_4173489_SNP T C 0.16 32 168 0.2643 2.6128299131292920E-01
X_4173730_SNP G A 0.08629 17 180 0.02039 2.3973291084281999E-02
X_4173809_SNP C A 0.1927 37 155 0.5856 5.8373099273791385E-01
X_4173913_SNP C G 0.07614 15 182 0.2068 2.0089539196360295E-01
X_4174004_SNP T C 0.05025 10 189 0.7908 7.8908562004521610E-01
X_4174286_DEL G GGA 0.07071 14 184 0.02498 2.3771095063248794E-02
X_4174296_SNP A G 0.07576 15 183 0.01526 1.4696539977390552E-02
X_4174298_SNP A G 0.07538 15 184 0.01664 1.5850825727777625E-02
X_4174351_SNP T C 0.3436 67 128 0.3913 3.8636916877762828E-01
X_4174392_SNP T A 0.1907 37 157 0.9278 9.2771584539505103E-01
X_4174621_SNP A G 0.1777 35 162 0.6643 6.6606683564832747E-01
X_4174849_SNP G A 0.285 55 138 0.8686 8.6866841913697690E-01
X_4175328_SNP T C 0.1795 35 160 0.311 3.0381605062012151E-01
X_4175433_SNP C G 0.2615 51 144 0.3536 3.4740246086974458E-01
X_4175464_SNP A G 0.08122 16 181 0.07152 6.8278076933468240E-02
X_4175582_SNP T C 0.1658 32 161 0.5692 5.6421185007012919E-01
X_4175845_SNP T G 0.05 10 190 0.4104 4.0743387530083663E-01
X_4175872_SNP A T 0.1827 36 161 0.3034 2.9699569884925048E-01
X_4175886_SNP A T 0.1421 28 169 0.8145 8.1510200874971472E-01
X_4175919_DEL A AA 0.07143 14 182 0.6352 6.3471599771687548E-01
X_4176053_DEL T TCCAGAAATTGTTCGT 0.08854 17 175 0.02748 3.0902833761909783E-02
X_4176076_SNP C T 0.1582 31 165 0.8603 8.6090458661185321E-01
X_4176176_SNP C G 0.1371 27 170 0.1633 1.6279992942388499E-01
X_4176298_SNP G A 0.1361 26 165 0.5809 5.7930534399986799E-01
X_4176313_SNP G T 0.1406 27 165 0.6953 6.9448842027522295E-01
X_4176335_SNP C A 0.1414 27 164 0.8042 8.0476441161802059E-01
X_4176343_SNP C T 0.1443 28 166 0.6534 6.5375637146210841E-01
X_4176344_SNP A T 0.1458 28 164 0.6039 6.0316510365204690E-01
X_4176347_SNP T C 0.1406 27 165 0.6668 6.6586280056961700E-01
X_4176370_SNP A T 0.1406 27 165 0.29 2.8210282973955325E-01
X_4176447_SNP C G 0.2228 43 150 0.5377 5.3039131670589423E-01
X_4176465_SNP A G 0.07179 14 181 0.8407 8.3874804807816283E-01
X_4176606_SNP A G 0.05699 11 182 0.5506 5.4648829273990951E-01
X_4176607_SNP G C 0.1675 32 159 0.9659 9.6590295798546089E-01
X_4176740_SNP C G 0.1623 31 160 0.2666 2.5792622740359494E-01
X_4176762_SNP T G 0.1786 35 161 0.9978 9.9783380763435481E-01
X_4177061_SNP C G 0.1762 34 159 0.8977 8.9747786094538251E-01
X_4177084_SNP G A 0.1969 38 155 0.8485 8.4989231694197875E-01
X_4177354_DEL G GG 0.1667 31 155 0.7954 7.9457465565554708E-01
X_4177412_SNP A C 0.06599 13 184 0.04174 3.9561454329009781E-02
X_4177514_INS GA G 0.1828 34 152 0.7442 7.4107490858880098E-01
X_4177749_SNP A G 0.1827 36 161 0.8202 8.1891788184147996E-01
X_4177966_SNP A C 0.2011 38 151 0.1339 1.2980296118634560E-01
X_4178058_SNP G A 0.3842 73 117 0.04628 4.3609937581154466E-02
X_4178294_INS G GACAGGG 0.5 92 92 0.02435 2.1056336763679850E-02
X_4178305_DEL C CC 0.09474 18 172 0.8802 8.7821374433150279E-01
X_4178320_INS GCGAG G 0.4313 69 91 0.02138 1.2573751916274949E-02
X_4178401_SNP T G 0.4975 98 99 0.000761 1.0746494434205824E-03
X_4178402_SNP A G 0.2386 47 150 0.007015 6.3350783204090674E-03
X_4178422_SNP T A 0.05025 10 189 0.04605 4.4308220681834425E-02
X_4184348_SNP G C 0.4712 90 101 0.00284 2.5614722079597089E-03
X_4184350_SNP C T 0.4681 88 100 0.005925 5.3580087757716718E-03
X_4184352_SNP T G 0.07614 15 182 0.02351 2.4124295430473345E-02
X_4184418_SNP A G 0.05025 10 189 0.04063 3.8943363662889786E-02
X_4184594_INS ACTGGGAAAGCGGTAAAA A 0.3988 69 104 0.02772 2.2170753423036826E-02
X_4184727_SNP G C 0.06 12 188 0.7513 7.4981369103253948E-01
X_4184759_SNP A G 0.2041 40 156 0.2369 2.3766513618323393E-01
X_4184820_SNP C G 0.1106 22 177 0.5711 5.6796915077599874E-01
X_4184828_SNP T A 0.2216 43 151 0.3586 3.4970438693865236E-01
X_4184938_SNP A G 0.2172 43 155 0.6098 6.0646761892076495E-01
X_4185043_SNP G T 0.4583 88 104 0.02646 2.4884063526831542E-02
X_4185158_SNP C G 0.4715 91 102 0.003672 3.6819476704665595E-03
X_4185271_SNP G C 0.4667 84 96 0.0282 2.2760406994191566E-02
X_4185699_SNP T G 0.1206 24 175 0.8381 8.3704236482213024E-01
X_4185753_SNP C T 0.05128 10 185 0.7005 6.9644901903755430E-01
X_4186106_SNP T A 0.05528 11 188 0.6089 6.0594987279876367E-01
X_4186166_SNP T C 0.05025 10 189 0.7362 7.3425772042306403E-01
X_4186206_SNP G A 0.05076 10 187 0.7027 6.9905784507839197E-01
X_4186242_SNP G C 0.05025 10 189 0.7586 7.5685106912726285E-01
X_4186624_SNP C A 0.2872 56 139 0.06684 6.3840546118573593E-02
X_4186771_SNP T G 0.07614 15 182 0.3863 3.8019690930782901E-01
X_4187003_DEL A AACTGTA 0.05102 10 186 0.7948 7.9197197498601579E-01
X_4187147_SNP C A 0.06 12 188 0.7513 7.4981369103253948E-01
X_4187409_SNP T A 0.05076 10 187 0.977 9.7678971010759585E-01
X_4187417_DEL C CAAGC 0.1696 29 142 0.0667 5.7014182000931578E-02
X_4187448_INS CCCCC C 0.05528 11 188 0.8818 8.8087887793543929E-01
X_4187485_SNP A T 0.05528 11 188 0.6357 6.3297275324678126E-01
X_4187487_DEL C TT 0.05528 11 188 0.6357 6.3297275324678126E-01
X_4187628_SNP C A 0.1168 23 174 0.7878 7.8537936413834197E-01
X_4187700_SNP T C 0.1263 25 173 0.6977 6.9551987402958071E-01
X_4188019_SNP G T 0.3717 71 120 0.009435 8.7377251182805104E-03
X_4188186_SNP C G 0.1333 26 169 0.02371 2.2405358393727075E-02
X_4188477_SNP G A 0.1606 31 162 0.1031 9.7677275289423160E-02
X_4188518_SNP G T 0.2552 49 143 0.1116 1.0351861110129401E-01
X_4188745_SNP C G 0.2732 53 141 0.726 7.3620337356676280E-01
X_4189003_SNP C A 0.4205 82 113 0.4508 4.4312344423288863E-01
X_4189011_SNP A C 0.0603 12 187 0.8115 8.0994633374478231E-01
X_4189149_SNP G A 0.3608 70 124 0.2631 2.6214353731517426E-01
X_4189215_SNP G T 0.4635 89 103 0.2882 2.8660975263714894E-01
X_4189233_SNP T G 0.4564 89 106 0.3358 3.3609725808854740E-01
X_4189292_INS A ATGGCCAAA 0.2798 54 139 0.5783 5.8745352667307704E-01
X_4189295_SNP T A 0.2798 54 139 0.5381 5.4593525094940043E-01
X_4189335_INS A AA 0.2061 34 131 0.8232 8.1701835602124984E-01
X_4189697_SNP A G 0.0603 12 187 0.742 7.4017919881894700E-01
X_4189741_SNP G A 0.05102 10 186 0.5114 5.0920904300774517E-01
X_4189766_SNP A T 0.2284 45 152 0.461 4.5773640281332584E-01
X_4189818_SNP T C 0.2256 44 151 0.448 4.4207154224533285E-01
X_4189837_SNP C T 0.2447 46 142 0.7597 7.5535064794614881E-01
X_4189883_SNP T C 0.2335 46 151 0.3864 3.8044752410686311E-01
X_4190113_SNP T C 0.3763 70 116 0.08749 8.6474808140671655E-02
X_4190158_SNP A G 0.4663 90 103 0.1906 1.9371589321495775E-01
X_4190181_SNP G A 0.4247 79 107 0.08871 8.4239363788700450E-02
X_4190195_SNP T C 0.4362 82 106 0.1665 1.5962307351527305E-01
X_4190252_SNP C A 0.4742 92 102 0.4207 4.1737916778695006E-01
X_4190266_SNP C T 0.4516 84 102 0.2468 2.5066554290719334E-01
X_4190774_SNP A T 0.1071 21 175 0.1998 1.9316304939029383E-01
X_4190876_SNP A G 0.418 79 110 0.7375 7.3178348022897688E-01
X_4190954_SNP C T 0.4444 84 105 0.9145 9.1352594990794611E-01
X_4190963_INS C ATTTCCTAGGCTTTAAAATACATTTTAT 0.4227 82 112 0.8247 8.2408669254575639E-01
X_4191002_SNP C G 0.3895 74 116 0.6255 6.1939428890720172E-01
X_4191260_DEL ATGG GCCCA 0.2183 43 154 0.6684 6.6516273598918729E-01
X_4191299_SNP C T 0.2371 46 148 0.4837 4.7868091574339300E-01
X_4191508_DEL TAT T 0.3466 61 115 0.8404 8.4123336027993800E-01
X_4191544_DEL TCT T 0.4066 74 108 0.2939 3.1365028760881641E-01
X_4191721_SNP T C 0.3438 66 126 0.7618 7.6084550968739317E-01
X_4191851_SNP T A 0.05 10 190 0.6625 6.6050350112343870E-01
X_4191905_SNP T C 0.1558 31 168 0.991 9.9091228400360587E-01
X_4192032_SNP A G 0.08543 17 182 0.2536 2.4957848448616171E-01
X_4192079_SNP T A 0.06599 13 184 0.9191 9.1819183543283256E-01
X_4192222_SNP A C 0.1818 34 153 0.04773 4.6814120045295435E-02
X_4192337_SNP T C 0.3744 73 122 0.604 5.9768461598556066E-01
X_4192352_SNP A G 0.4947 94 96 0.2574 2.4552478590343185E-01
X_4192405_SNP T C 0.07071 14 184 0.4249 4.2073110494682520E-01
X_4192514_SNP G T 0.3228 61 128 0.427 4.2041708183933801E-01
X_4192629_SNP T C 0.2792 55 142 0.9189 9.1790252424508956E-01
X_4192755_SNP C T 0.3109 60 133 0.7865 7.8374959613065609E-01
X_4192911_SNP G A 0.09045 18 181 0.3469 3.4515717038876059E-01
X_4192938_SNP T C 0.1684 33 163 0.1065 1.0330962413092348E-01
X_4192950_DEL G GT 0.164 31 158 0.4462 4.3249567595440386E-01
X_4193017_DEL AAA TTGATCGC 0.0603 12 187 0.9559 9.5556602865383011E-01
X_4193022_SNP A C 0.1467 27 157 0.09759 8.9296594734751600E-02
X_4193041_SNP C G 0.1429 28 168 0.1104 1.0538507021798638E-01
X_4193048_SNP G A 0.1869 37 161 0.2318 2.2749044459745926E-01
X_4193055_SNP T C 0.1827 36 161 0.1761 1.7198897918513212E-01
X_4193088_SNP A T 0.1878 37 160 0.3785 3.7339233320477139E-01
X_4193122_DEL C CGTTT 0.2094 40 151 0.8109 8.0759165885588047E-01
X_4193138_SNP T A 0.2328 44 145 0.5531 5.4697144001070352E-01
X_4193141_SNP T G 0.2698 51 138 0.356 3.4802534997387757E-01
X_4193308_SNP A T 0.1077 21 174 0.3986 3.9118696328936886E-01
X_4193402_SNP A G 0.07614 15 182 0.4956 4.9180976855998615E-01
X_4193517_INS G GGG 0.3533 65 119 0.4326 4.2986641117006308E-01
X_4193738_SNP A G 0.2898 51 125 0.9227 9.2093122234416758E-01
X_4193739_SNP A G 0.05587 10 169 0.6804 6.7609239777422636E-01
X_4193748_SNP G A 0.4088 74 107 0.04863 4.5395640537329966E-02
X_4193749_SNP T A 0.4091 72 104 0.06414 5.7626409888340162E-02
X_4193771_SNP G T 0.2528 45 133 0.4223 4.1918229250221661E-01
X_4193791_SNP C G 0.3275 56 115 0.06306 5.9533940601067613E-02
X_4193793_SNP T A 0.264 47 131 0.5357 5.2683841227410122E-01
X_4193805_SNP A C 0.2961 53 126 0.4222 4.1168684099780839E-01
X_4193809_SNP T G 0.2961 53 126 0.5631 5.5874110366553786E-01
X_4193822_SNP C A 0.06593 12 170 0.8502 8.4801959680899364E-01
X_4193849_SNP T C 0.2983 54 127 0.6731 6.6773670502513327E-01
X_4193858_SNP A G 0.3605 62 110 0.8451 8.4725119492346190E-01
X_4193868_SNP A G 0.2102 37 139 0.5497 5.6027608538156559E-01
X_4193960_SNP T G 0.0884 16 165 0.9841 9.8382919814341807E-01
X_4193970_SNP T G 0.05952 10 158 0.8832 8.8101332879036354E-01
X_4194100_SNP A G 0.05528 11 188 0.9232 9.2248389274865605E-01
X_4194112_SNP T C 0.4819 93 100 0.4021 3.9502684194851967E-01
X_4194443_SNP C A 0.2216 43 151 0.8894 8.8846348679885667E-01
X_4194534_SNP C T 0.2132 42 155 0.5389 5.3664759555863473E-01
X_4194556_SNP A G 0.2092 41 155 0.5721 5.6898503333144257E-01
X_4194581_SNP A T 0.196 39 160 0.4565 4.5248441483017843E-01
X_4194909_SNP A G 0.2362 47 152 0.4998 4.9669410663343094E-01
X_4195142_SNP T C 0.191 38 161 0.7278 7.2570622489337577E-01
X_4195382_SNP A G 0.07576 15 183 0.4126 4.0767763523539913E-01
X_4195574_SNP C T 0.0603 12 187 0.6508 6.4818313744682965E-01
X_4195999_SNP T G 0.1055 21 178 0.2569 2.5305104231906572E-01
X_4196278_SNP T A 0.07071 14 184 0.7927 7.9088127058314939E-01
X_4196463_SNP A G 0.1168 23 174 0.9937 9.9357328753062024E-01
X_4196512_SNP C A 0.09694 19 177 0.9579 9.5769670606616231E-01
X_4196526_SNP A T 0.1117 22 175 0.5065 5.0277498089886641E-01
X_4196546_SNP C G 0.0804 16 183 0.2052 2.0157869276991036E-01
X_4196579_SNP T A 0.07538 15 184 0.2312 2.2732843881683573E-01
X_4196608_SNP C T 0.2746 53 140 0.8927 8.9264107091975464E-01
X_4196610_SNP C T 0.2821 55 140 0.897 8.9519074394299736E-01
X_4196619_SNP C T 0.2746 53 140 0.9028 9.0069582354933087E-01
X_4196620_SNP A C 0.2908 57 139 0.89 8.8821146265094542E-01
X_4196625_SNP C T 0.2704 53 143 0.9469 9.4605633146811963E-01
X_4196738_SNP G C 0.2812 54 138 0.927 9.2555379343696464E-01
X_4196759_SNP C T 0.4896 94 98 0.5155 5.1844565742522897E-01
X_4196773_SNP G C 0.2124 41 152 0.8791 8.7913692920714592E-01
X_4196906_SNP A C 0.3883 73 115 0.3622 3.4702955988782080E-01
X_4196971_SNP G C 0.0804 16 183 0.5743 5.7090950853885125E-01
X_4197031_SNP C T 0.3316 64 129 0.5946 5.9292641859935480E-01
X_4197044_SNP C A 0.3122 59 130 0.6761 6.7396889179955033E-01
X_4197045_SNP A C 0.2872 54 134 0.5565 5.5239875356853640E-01
X_4197070_SNP T C 0.07 14 186 0.2278 2.2485598786824668E-01
X_4197209_SNP T A 0.4895 93 97 0.9823 9.8196965727544039E-01
X_4197314_SNP G C 0.4216 78 107 0.8341 8.3331621565567404E-01
X_4197345_SNP G A 0.4688 90 102 0.7783 7.7755362940127448E-01
X_4197361_SNP T A 0.4969 81 82 0.932 9.3120647869448114E-01
X_4197373_SNP A T 0.4815 78 84 0.7633 7.5030076892621800E-01
X_4197426_SNP A T 0.4479 86 106 0.5854 5.9016575905203328E-01
X_4197449_INS G GTAGG 0.4462 83 103 0.801 8.0249537618709310E-01
X_4197452_SNP A G 0.4197 81 112 0.6324 6.3270249024342029E-01
X_4197723_SNP A C 0.4188 80 111 0.1755 1.7257731962992284E-01
X_4197900_DEL T TT 0.484 91 97 0.3476 3.6667412138775890E-01
X_4198202_SNP A G 0.342 66 127 0.518 5.1781697119348835E-01
X_4198338_SNP A G 0.06599 13 184 0.5251 5.2139919190391415E-01
X_4198389_SNP A T 0.2843 56 141 0.4883 4.8538304784521169E-01
X_4198480_SNP A G 0.2564 50 145 0.6411 6.3891225699659737E-01
X_4198531_SNP A G 0.3046 60 137 0.9173 9.1706244325248287E-01
X_4198618_SNP A G 0.2062 40 154 0.4298 4.2057479530137831E-01
X_4198767_SNP A T 0.1897 37 158 0.4816 4.8159354423342138E-01
X_4198903_SNP C T 0.06061 12 186 0.7706 7.6822961270901768E-01
X_4198908_SNP C A 0.07614 15 182 0.7527 7.4964002716188249E-01
X_4198926_SNP G A 0.08122 16 181 0.7335 7.3082547181222890E-01
X_4198944_SNP C G 0.07107 14 183 0.9052 9.0439828534699906E-01
X_4198951_SNP T A 0.06154 12 183 0.6659 6.6278213028938526E-01
X_4198972_DEL T AACTATGCATTCG 0.06061 12 186 0.6896 6.8634336273212826E-01
X_4199042_SNP T G 0.05 10 190 0.8947 8.9401515291317180E-01
X_4199046_INS TAGC T 0.05 10 190 0.8947 8.9401515291317180E-01
X_4199050_INS TGCG T 0.05 10 190 0.8947 8.9401515291317180E-01
X_4199053_INS TGACTT T 0.05 10 190 0.8947 8.9401515291317180E-01
X_4199056_SNP A G 0.05025 10 189 0.8857 8.8482644433781266E-01
X_4199122_INS AA A 0.1231 24 171 0.4114 4.2196818051502472E-01
X_4199134_SNP T A 0.1224 24 172 0.321 3.3695380984236478E-01
X_4199461_SNP C A 0.2143 42 154 0.1533 1.4945402497087057E-01
X_4199477_SNP G A 0.2589 51 146 0.3745 3.6930231851800788E-01
X_4199548_SNP T G 0.268 52 142 0.1367 1.3296036075119244E-01
X_4199555_SNP T C 0.2973 55 130 0.8059 8.0361382068636722E-01
X_4199682_SNP G A 0.2435 47 146 0.1689 1.6162733049161038E-01
X_4199726_DEL C CCCTCC 0.2056 37 143 0.2045 2.5302918813956421E-01
X_4199794_SNP C T 0.1633 32 164 0.3117 3.0759631872947968E-01
X_4199799_SNP G C 0.1616 32 166 0.2593 2.5448266671707809E-01
X_4199823_SNP G T 0.1762 34 159 0.3854 3.7965085031208123E-01
X_4199966_SNP A G 0.08081 16 182 0.1733 1.6986351315450399E-01
X_4200144_SNP T G 0.3384 67 131 0.5552 5.5132433965108785E-01
X_4200302_SNP A G 0.3791 69 113 0.5761 5.6375758986296298E-01
X_4200307_SNP T C 0.2408 46 145 0.277 2.6819955988261412E-01
X_4200314_SNP C T 0.2634 49 137 0.2364 2.2640004061118357E-01
X_4200400_SNP T A 0.2256 44 151 0.6147 6.1639184176289530E-01
X_4200444_SNP G A 0.4271 82 110 0.03412 3.2072142143667513E-02
X_4200505_SNP A G 0.08629 17 180 0.3189 3.1339193784761277E-01
X_4200669_SNP C G 0.4317 79 104 0.07867 7.4495878474576449E-02
X_4200764_SNP C G 0.1667 33 165 0.1437 1.4008088776148186E-01
X_4200802_SNP A G 0.3317 66 133 0.4345 4.3174732651506065E-01
X_4200808_SNP A T 0.3214 63 133 0.3247 3.2368280042150765E-01
X_4200810_SNP G C 0.3384 67 131 0.5215 5.1838024195592447E-01
X_4200838_INS TATCT T 0.4819 93 100 0.8688 8.6621857590803730E-01
X_4200867_SNP A T 0.1128 22 173 0.7011 6.9723459459530523E-01
X_4201014_SNP A C 0.3909 77 120 0.2133 2.1039685470361635E-01
X_4201030_SNP A C 0.3351 65 129 0.1552 1.5240052649183267E-01
X_4201039_SNP G T 0.1436 28 167 0.06866 6.5733150227309953E-02
X_4201219_SNP A G 0.4792 92 100 0.07478 7.0238049469776492E-02
X_4201237_SNP T C 0.4256 83 112 0.0266 2.4401279800514902E-02
X_4201434_SNP G T 0.3367 66 130 0.8355 8.3391718333416143E-01
X_4201437_SNP G A 0.3265 64 132 0.7298 7.2802640294516296E-01
X_4201487_SNP T A 0.09596 19 179 0.3288 3.3125667988384444E-01
X_4201534_SNP A T 0.3906 75 117 0.2043 2.0044831293529652E-01
X_4201536_SNP A G 0.1684 33 163 0.6798 6.7989442176001713E-01
X_4201604_DEL G GG 0.1221 21 151 0.6073 5.9049778298150835E-01
X_4201609_SNP C T 0.07065 13 171 0.6951 6.8583014744671589E-01
X_4201639_SNP G T 0.09326 18 175 0.4124 4.0670211822844826E-01
X_4201710_SNP A G 0.1959 38 156 0.8194 8.1737327841502494E-01
X_4201803_SNP C T 0.246 46 141 0.2112 2.2729238136699070E-01
X_4201876_SNP T C 0.3005 58 135 0.5515 5.4927098133973484E-01
X_4201948_SNP A G 0.1421 28 169 0.6622 6.5993571202971313E-01
X_4202023_SNP A G 0.301 59 137 0.7472 7.4351664835805975E-01
X_4202026_SNP C G 0.2944 58 139 0.7727 7.6959372415167937E-01
X_4202075_SNP T A 0.3182 63 135 0.5406 5.3596647300185463E-01
X_4202139_SNP A C 0.2732 53 141 0.1234 1.2165616142080393E-01
X_4202297_SNP T A 0.2251 43 148 0.1114 1.0308247625892575E-01
X_4202302_SNP T C 0.2941 55 132 0.1099 1.0122069104106368E-01
X_4202312_SNP A G 0.05584 11 186 0.721 7.1746109990505846E-01
X_4202322_SNP G T 0.07107 14 183 0.8235 8.2121827567895556E-01
X_4202409_SNP G A 0.4796 94 102 0.9778 9.7775821754217351E-01
X_4202829_SNP A G 0.3093 60 134 0.325 3.1640174590860870E-01
X_4202861_MNP GTT TGC 0.2704 53 143 0.3239 3.3014905044284393E-01
X_4202866_SNP T A 0.2704 53 143 0.268 2.7005520351020196E-01
X_4202867_INS A AAGGTAAGCAAACCAAATATT 0.264 52 145 0.3103 3.1162370051715915E-01
X_4202888_SNP A T 0.2704 53 143 0.3915 4.1312043923017694E-01
X_4202939_SNP T A 0.3295 58 118 0.5612 5.4741081076185272E-01
X_4202971_SNP A G 0.267 51 140 0.8705 8.6771955537026468E-01
X_4203003_SNP A C 0.4579 87 103 0.5122 5.2113594340745106E-01
X_4203033_SNP T G 0.4497 85 104 0.2047 1.9433817144377707E-01
X_4203118_SNP G A 0.2995 59 138 0.9815 9.8192516539863695E-01
X_4203134_SNP A T 0.264 52 145 0.507 5.0123574357981349E-01
X_4203230_SNP G C 0.1212 24 174 0.2879 2.8395942278508668E-01
X_4203248_SNP T C 0.3756 74 123 0.9009 8.9952090121364858E-01
X_4203255_SNP C G 0.1357 27 172 0.4446 4.4084975525095793E-01
X_4203275_SNP C T 0.4569 90 107 0.5176 5.1368781275855135E-01
X_4203289_SNP T G 0.4051 79 116 0.9653 9.6478321208008999E-01
X_4203290_SNP A G 0.4433 86 108 0.5504 5.4351754997173263E-01
X_4203329_SNP A T 0.4592 90 106 0.6063 6.0128056095087856E-01
X_4203330_SNP T C 0.4646 92 106 0.5909 5.8750707548891867E-01
X_4203352_SNP G T 0.3692 72 123 0.7811 7.7845691621935731E-01
X_4203355_SNP A T 0.3333 66 132 0.9429 9.4247495849818541E-01
X_4203429_INS CGACGAATCCTGCCGCCC C 0.377 69 114 0.7826 7.7670427691696520E-01
X_4203648_SNP T G 0.3608 70 124 0.09056 8.4750472378726238E-02
X_4203692_SNP G A 0.2727 54 144 0.6163 6.1294269574772176E-01
X_4203698_DEL ATA G 0.1667 30 150 0.04273 4.4030805461956195E-02
X_4203717_SNP A G 0.2408 46 145 0.4769 4.7063547187966448E-01
X_4203721_SNP G A 0.199 39 157 0.1935 1.9119715656390257E-01
X_4203763_SNP A G 0.3264 63 130 0.5486 5.4563051593780310E-01
X_4203799_SNP C A 0.08673 17 179 0.2296 2.2421981891473375E-01
X_4203838_SNP C A 0.3112 61 135 0.2095 2.0436982120864255E-01
X_4203848_SNP A C 0.2176 42 151 0.8569 8.5570754936982230E-01
X_4203859_SNP C T 0.2176 42 151 0.982 9.8382288143429963E-01
X_4203880_SNP T C 0.08247 16 178 0.237 2.3402069864662156E-01
X_4203980_SNP T A 0.1269 25 172 0.1758 1.7194304772740321E-01
X_4204068_SNP G T 0.1395 24 148 0.2432 2.2119366012606301E-01
X_4204271_SNP T G 0.05025 10 189 0.9 8.9914827295324051E-01
X_4204303_SNP T C 0.2953 57 136 0.1967 1.8911077560780443E-01
X_4204344_SNP C T 0.2732 53 141 0.3439 3.3602680078058900E-01
X_4204375_SNP A G 0.2591 50 143 0.1714 1.6405019912079921E-01
X_4204433_SNP A C 0.1111 22 176 0.638 6.3509425725317525E-01
X_4204484_SNP G A 0.1959 38 156 0.3019 2.9263596477576170E-01
X_4204560_SNP T A 0.367 69 119 0.08887 8.3510794937222022E-02
X_4204783_SNP C G 0.4041 78 115 0.1464 1.4978662027895284E-01
X_4204790_SNP T C 0.4924 97 100 0.115 1.1630699768551556E-01
X_4204887_SNP G A 0.09 18 182 0.3393 3.3628355588293324E-01
X_4204894_DEL AAG A 0.1465 29 169 0.2358 2.3151449579318695E-01
X_4204902_INS A ACTT 0.1421 28 169 0.125 1.2384592842303677E-01
X_4204940_SNP G A 0.07071 14 184 0.5811 5.7803061746024753E-01
X_4205062_SNP A G 0.2959 58 138 0.2258 2.1960902247066150E-01
X_4205190_SNP G A 0.3979 76 115 0.3518 3.4942034274964273E-01
X_4205215_SNP T C 0.05528 11 188 0.6245 6.2406895737789325E-01
X_4205216_SNP G C 0.4072 79 115 0.9467 9.4626930509580531E-01
X_4205232_SNP C T 0.4643 91 105 0.8258 8.2368383379444177E-01
X_4205263_SNP G A 0.4322 86 113 0.9354 9.3486998306437896E-01
X_4205407_SNP C T 0.2602 51 145 0.818 8.1834739304135051E-01
X_4205548_SNP C T 0.2356 45 146 0.7606 7.6994760879478730E-01
X_4205554_SNP C G 0.4467 88 109 0.8413 8.4198443739087936E-01
X_4205620_SNP A G 0.1082 21 173 0.973 9.7255798293453877E-01
X_4205628_SNP T C 0.366 71 123 0.7503 7.5120596686465846E-01
X_4205841_SNP T G 0.2234 44 153 0.6549 6.5082103486883769E-01
X_4205884_SNP C T 0.3636 72 126 0.6855 6.8343088710494104E-01
X_4205988_SNP G T 0.2434 46 143 0.4341 4.3034162898792627E-01
X_4206168_SNP T C 0.2718 53 142 0.3497 3.4121636489561680E-01
X_4206203_SNP G C 0.1077 21 174 0.9453 9.4434526777965921E-01
X_4206208_SNP T C 0.1421 28 169 0.8168 8.1490747060246294E-01
X_4206285_SNP C T 0.4381 85 109 0.9396 9.3917936634537480E-01
X_4206301_SNP G C 0.2959 58 138 0.6881 6.8413270735817244E-01
X_4206368_SNP A C 0.4256 83 112 0.4798 4.7739388184773845E-01
X_4206410_SNP G C 0.4948 96 98 0.3434 3.3373463270581116E-01
X_4206433_SNP T A 0.3469 68 128 0.2909 2.8385565128119439E-01
X_4206461_SNP A G 0.3265 64 132 0.2247 2.1897464149151757E-01
X_4206490_SNP G T 0.484 91 97 0.2699 2.5846197976897778E-01
X_4206514_DEL C CC 0.1129 21 165 0.5749 5.7094403279335826E-01
X_4206519_SNP A G 0.4427 85 107 0.3577 3.4984774379555117E-01
X_4206551_DEL G GAAATGCTGCA 0.08629 17 180 0.9599 9.5948786567790167E-01
X_4206599_SNP C T 0.1122 22 174 0.7027 6.9959801225103446E-01
X_4206636_SNP T C 0.05025 10 189 0.3648 3.6107452376780558E-01
X_4206653_INS TT T 0.4262 78 105 0.1089 1.0617950030233747E-01
X_4206654_SNP A G 0.1888 37 159 0.8086 8.0896708096525427E-01
X_4206710_SNP G A 0.1804 35 159 0.7958 7.9559605085499663E-01
X_4206782_SNP C T 0.4607 88 103 0.8642 8.6175449258454306E-01
X_4206868_SNP G A 0.2577 50 144 0.9778 9.7748415563268609E-01
X_4207021_SNP T C 0.2308 45 150 0.8192 8.1659382779973155E-01
X_4207035_SNP T A 0.08543 17 182 0.5001 4.9689073021998253E-01
X_4207135_SNP A G 0.1282 25 170 0.9442 9.4340009965593541E-01
X_4207138_SNP C G 0.114 22 171 0.5178 5.1289032330617101E-01
X_4207139_SNP A C 0.132 26 171 0.8454 8.4332792546413859E-01
X_4207194_SNP A T 0.05155 10 184 0.5 4.9556421913807036E-01
X_4207198_DEL G GGTGGGG 0.08808 17 176 0.9945 9.9451226315774910E-01
X_4207222_SNP A G 0.1759 35 164 0.9419 9.4140621658576540E-01
X_4207470_SNP T C 0.1463 24 140 0.2107 2.0466445303161629E-01
X_4207657_SNP C A 0.1414 27 164 0.3673 3.6268843667687256E-01
X_4207658_SNP C A 0.1451 28 165 0.6543 6.4844382759592167E-01
X_4207685_SNP A C 0.1546 30 164 0.9046 9.0415595379398450E-01
X_4207725_SNP G T 0.2121 42 156 0.4695 4.6520984864648951E-01
X_4207730_DEL C CGGCTAA 0.262 49 138 0.9056 9.0397050226399067E-01
X_4207737_SNP A T 0.2165 42 152 0.5163 5.1105229977239031E-01
X_4207747_SNP G T 0.2071 41 157 0.6615 6.5856128859683360E-01
X_4207757_SNP T G 0.441 86 109 0.2976 2.9399496208381926E-01
X_4207789_SNP C G 0.2111 42 157 0.3406 3.4188703048926516E-01
X_4207806_SNP T G 0.3895 74 116 0.6499 6.4672699284011870E-01
X_4207829_SNP A G 0.06 12 188 0.9952 9.9518419791312696E-01
X_4207853_SNP C G 0.07292 14 178 0.843 8.4087104813012858E-01
X_4207885_SNP A G 0.4021 78 116 0.2001 1.9130538975084777E-01
X_4207971_SNP A G 0.2462 48 147 0.4448 4.4259167065436089E-01
X_4208035_SNP T C 0.08 16 184 0.9248 9.2427398368624303E-01
X_4208038_SNP G T 0.08 16 184 0.9248 9.2427398368624303E-01
X_4208104_SNP G A 0.2256 44 151 0.1007 1.0026672000463566E-01
X_4208138_SNP C T 0.2667 52 143 0.3174 3.1235456985997989E-01
X_4208142_SNP G A 0.2784 54 140 0.2922 2.8887190209756552E-01
X_4208151_SNP G A 0.2769 54 141 0.3487 3.4810938921144863E-01
X_4208181_SNP G C 0.4684 89 101 0.1213 1.1793638751874536E-01
X_4208201_SNP T C 0.4531 87 105 0.4726 4.6717406115219018E-01
X_4208203_SNP A T 0.4564 89 106 0.5211 5.1461912170235724E-01
X_4208208_SNP A G 0.241 47 148 0.5638 5.5736528692619769E-01
X_4208233_SNP C T 0.1582 31 165 0.7353 7.3195190106663888E-01
X_4208255_SNP T A 0.4211 80 110 0.9543 9.5327642838615179E-01
X_4208355_SNP G A 0.1156 23 176 0.2608 2.5777946098936388E-01
X_4208428_SNP G A 0.07071 14 184 0.7924 7.9016996600166056E-01
X_4208444_SNP A G 0.06667 13 182 0.7597 7.5615471037006188E-01
X_4208453_SNP A C 0.1813 35 158 0.003677 3.2215790194173488E-03
X_4208764_SNP A G 0.06633 13 183 0.684 6.8315313957427093E-01
X_4208853_SNP T A 0.1582 31 165 0.143 1.3743773163611761E-01
X_4208863_SNP A G 0.4541 89 107 0.781 7.7773163419637181E-01
X_4208879_SNP A C 0.3402 66 128 0.2545 2.4692288833072118E-01
X_4208986_SNP T C 0.1277 24 164 0.242 2.4849544846173366E-01
X_4209131_SNP A G 0.1487 29 166 0.6197 6.1490981460485616E-01
X_4209512_SNP G T 0.4667 91 104 0.9969 9.9687220315877567E-01
X_4209575_SNP G T 0.4227 82 112 0.9392 9.3866839468264440E-01
X_4209593_SNP C T 0.4227 82 112 0.9232 9.2217189091549356E-01
X_4209697_SNP T G 0.4737 90 100 0.1334 1.2533459766904576E-01
X_4210019_SNP G A 0.2857 54 135 0.4826 4.7345334020292640E-01
X_4210082_SNP A G 0.2615 51 144 0.4244 4.2330309045362369E-01
X_4210127_SNP C G 0.065 13 187 0.9319 9.3143896658790515E-01
X_4210334_SNP A G 0.2917 56 136 0.3367 3.3506461153297873E-01
X_4210906_SNP T G 0.07 14 186 0.5209 5.1829194516278498E-01
X_4210921_SNP G A 0.1256 25 174 0.4346 4.3053506581301493E-01
X_4210990_SNP T C 0.075 15 185 0.5315 5.2891448258159912E-01
X_4211026_SNP T C 0.07035 14 185 0.5027 5.0100001232735814E-01
X_4211077_SNP T C 0.07 14 186 0.5209 5.1829194516278498E-01
X_4211103_SNP A T 0.06061 12 186 0.1822 1.8056861343152664E-01
X_4211167_SNP T C 0.06533 13 186 0.5947 5.9164948615023349E-01
X_4211391_SNP T A 0.09744 19 176 0.2563 2.6659829964021020E-01
X_4211416_SNP A G 0.1156 23 176 0.6214 6.1854584265954859E-01
X_4211527_SNP C G 0.1735 34 162 0.9636 9.6355041900932281E-01
X_4211622_SNP G A 0.1168 23 174 0.5243 5.2558016765664950E-01
X_4211647_SNP A T 0.1066 21 176 0.8011 7.9951468146024962E-01
X_4211719_SNP T C 0.101 20 178 0.7034 7.0071593738009086E-01
X_4211839_SNP T C 0.08543 17 182 0.7367 7.3454300686101082E-01
X_4211866_SNP T G 0.08543 17 182 0.9634 9.6319116660923310E-01
X_4211899_SNP A G 0.05051 10 188 0.7963 7.9729937729787914E-01
X_4211966_SNP G A 0.1307 26 173 0.8211 8.1967667296217561E-01
X_4212010_SNP G T 0.08163 16 180 0.6611 6.5932207587340463E-01
X_4212071_SNP A C 0.08586 17 181 0.9466 9.4621051209465246E-01
X_4212093_SNP T A 0.09045 18 181 0.9214 9.2091533175601548E-01
X_4212099_SNP T A 0.09045 18 181 0.6609 6.5835405464182895E-01
X_4212101_SNP A T 0.08122 16 181 0.3059 3.0411099565396194E-01
X_4213915_SNP C T 0.2487 47 142 0.7549 7.5303445440812844E-01
X_4213981_SNP C A 0.2766 52 136 0.9728 9.7311771401323666E-01
X_4214368_SNP C G 0.09184 18 178 0.6924 6.8949906654175086E-01
X_4214959_SNP G T 0.1717 34 164 0.9517 9.5202468307576171E-01
X_4215030_SNP A G 0.4133 81 115 0.1192 1.1565262563496681E-01
X_4215124_SNP T G 0.2872 56 139 0.7848 7.8499565455885068E-01
X_4215166_SNP T C 0.2923 57 138 0.7448 7.4533473918146353E-01
X_4215277_SNP G A 0.2923 57 138 0.5816 5.7569856616910009E-01
X_4215829_INS TT T 0.142 24 145 0.4037 3.7777781659217613E-01
X_4216096_SNP T G 0.06533 13 186 0.484 4.8009388132033604E-01
X_4216104_SNP T A 0.2893 57 140 0.124 1.1977562712413770E-01
X_4216107_SNP A G 0.3132 57 125 0.08901 8.2692822356830384E-02
X_4216110_SNP T G 0.2755 54 142 0.09215 8.7475531011977026E-02
X_4216132_SNP A C 0.3505 68 126 0.9682 9.6757410211351602E-01
X_4216138_SNP C T 0.3505 68 126 0.7636 7.6031672577704335E-01
X_4216173_SNP G A 0.264 52 145 0.1538 1.4935776270880741E-01
X_4216187_SNP T A 0.07538 15 184 0.5445 5.4131612034460053E-01
X_4216200_SNP C T 0.2667 52 143 0.5478 5.4499230111123009E-01
X_4216214_SNP A T 0.07538 15 184 0.1967 1.9794642808155694E-01
X_4216221_SNP G A 0.445 85 106 0.6371 6.3443335311876647E-01
X_4216299_SNP A C 0.06566 13 185 0.5963 5.9251212652738994E-01
X_4216303_SNP G C 0.2953 57 136 0.3156 3.1226487228598121E-01
X_4216307_SNP A T 0.07035 14 185 0.5342 5.3084449528931055E-01
X_4216325_SNP C G 0.3553 70 127 0.5282 5.3011487731562612E-01
X_4216374_SNP A G 0.07576 15 183 0.5838 5.8568992625106120E-01
X_4216376_SNP T A 0.075 15 185 0.6378 6.3569845876623599E-01
X_4216377_SNP G T 0.07071 14 184 0.564 5.6008122100602553E-01
X_4216378_SNP G T 0.3418 67 129 0.6653 6.6646429175236077E-01
X_4216379_SNP T A 0.366 71 123 0.4383 4.3846407546273680E-01
X_4216380_DEL A ATGTCTCT 0.075 15 185 0.6378 6.3569845876623599E-01
X_4216386_SNP C G 0.3149 57 124 0.476 4.7387287577138071E-01
X_4216392_SNP T C 0.2872 56 139 0.4828 4.8371176147214467E-01
X_4216394_SNP T G 0.2969 57 135 0.432 4.2295990380892734E-01
X_4216449_SNP T A 0.3418 67 129 0.6464 6.4205081990081236E-01
X_4216452_SNP A T 0.07071 14 184 0.5535 5.5083176139053536E-01
X_4216461_DEL T TATGT 0.07035 14 185 0.4926 4.8947459081267541E-01
X_4216474_SNP G T 0.4124 80 114 0.7597 7.5511627177826790E-01
X_4216476_SNP G C 0.3081 61 137 0.346 3.4123619795608229E-01
X_4216525_SNP T C 0.3418 67 129 0.5417 5.3610987160991597E-01
X_4216551_SNP A C 0.07035 14 185 0.5717 5.6839418313039325E-01
X_4216552_SNP A T 0.07035 14 185 0.4926 4.8947459081267541E-01
X_4216579_SNP A C 0.07035 14 185 0.7053 7.0326953583094198E-01
X_4216581_SNP A G 0.075 15 185 0.6378 6.3569845876623599E-01
X_4216591_SNP G T 0.07035 14 185 0.527 5.2371932437826985E-01
X_4216603_SNP T G 0.2613 52 147 0.1091 1.0618490146182502E-01
X_4216616_SNP C G 0.07035 14 185 0.7068 7.0442892599766704E-01
X_4216620_SNP A T 0.06599 13 184 0.59 5.8554414329546689E-01
X_4216621_SNP T C 0.07071 14 184 0.5087 5.0627972812966537E-01
X_4216741_SNP A G 0.3673 72 124 0.3126 3.0853204017966118E-01
X_4216742_SNP A T 0.359 70 125 0.3039 2.9591065774905623E-01
X_4216753_SNP T G 0.2071 41 157 0.06726 6.4348223304513702E-02
X_4216782_SNP G A 0.2 39 156 0.03093 2.9501250945412335E-02
X_4217056_INS CTG C 0.3263 62 128 0.1936 1.9448723478128038E-01
X_4217152_SNP C T 0.3436 67 128 0.2275 2.3064417293676986E-01
X_4217383_SNP G A 0.4256 83 112 0.6096 6.0382896989184232E-01
X_4217393_DEL A AGCTTTCAACAAATA 0.2619 44 124 0.5881 5.6939565765644795E-01
X_4217475_SNP T C 0.4337 85 111 0.5927 5.8706955060858146E-01
X_4217493_SNP G A 0.3737 74 124 0.4079 4.0314628662249563E-01
X_4217521_SNP A G 0.4365 86 111 0.5546 5.4903189167546029E-01
X_4217536_SNP T A 0.4315 85 112 0.5916 5.8676925131552293E-01
X_4217545_SNP C A 0.3283 65 133 0.6546 6.5123790625063194E-01
X_4217548_SNP T A 0.06061 12 186 0.5602 5.5626812320378061E-01
X_4217558_SNP A G 0.4635 89 103 0.4975 4.9138485099690044E-01
X_4217648_SNP T C 0.06566 13 185 0.3353 3.3115474684711599E-01
X_4217832_SNP A G 0.4712 90 101 0.3435 3.4393723026004186E-01
X_4218105_SNP A G 0.3564 67 121 0.0942 8.4281614606865896E-02
X_4218136_SNP A C 0.07576 15 183 0.1552 1.5074406834729437E-01
X_4218382_SNP T C 0.4734 89 99 0.2476 2.3741415007515931E-01
X_4218400_SNP T C 0.4415 83 105 0.4881 4.7501253393114018E-01
X_4218426_SNP C T 0.4368 83 107 0.4287 4.2159213540719165E-01
X_4218612_SNP A C 0.08629 17 180 0.8454 8.4355573646392390E-01
X_4218671_SNP T C 0.05612 11 185 0.8767 8.7537802007791632E-01
X_4218721_SNP C A 0.4375 84 108 0.4097 4.0159137633557818E-01
X_4218780_SNP G C 0.4745 93 103 0.4019 4.0307079436526771E-01
X_4218788_SNP A G 0.05051 10 188 0.9082 9.0727310584432597E-01
X_4218792_SNP T A 0.4656 88 101 0.4162 4.1998293159839195E-01
X_4218880_SNP G C 0.4635 89 103 0.3276 3.2909338270844690E-01
X_4219035_SNP A C 0.05102 10 186 0.8692 8.6767144409242591E-01
X_4219265_SNP T G 0.4764 91 100 0.2267 2.2558539874463313E-01
X_4219444_SNP A T 0.07 14 186 0.1391 1.3661330347174694E-01
X_4219717_SNP A T 0.4897 95 99 0.4987 5.0109740314723505E-01
X_4219759_SNP C T 0.06122 12 184 0.4591 4.5499536514896377E-01
X_4220135_SNP C T 0.2923 57 138 0.3892 3.8861435912743725E-01
X_4220318_SNP T C 0.359 70 125 0.1136 1.0910310661688893E-01
X_4220834_SNP C A 0.3834 74 119 0.03424 3.2039186608676329E-02
X_4220992_DEL AGTCGTCACA A 0.3941 67 103 0.8183 8.1841989594903553E-01
X_4221043_SNP T G 0.09596 19 179 0.6037 6.0090366105716186E-01
X_4221242_SNP C A 0.2602 51 145 0.7592 7.5850179557245401E-01
X_4221334_SNP T C 0.2284 45 152 0.4429 4.3979781589090283E-01
X_4221405_SNP T C 0.2308 45 150 0.5 4.9351352118001968E-01
X_4221416_SNP G C 0.2424 48 150 0.9076 9.0812191083157690E-01
X_4221716_SNP G T 0.2923 57 138 0.2442 2.5220901525692518E-01
X_4221912_SNP C T 0.3938 76 117 0.6555 6.5495373296872539E-01
X_4222355_SNP T A 0.2602 51 145 0.5076 5.0586897956154597E-01
X_4222359_SNP T C 0.2589 51 146 0.6305 6.2773422742417018E-01
X_4222485_SNP A C 0.09091 18 180 0.6803 6.7781321981197906E-01
X_4222544_SNP A C 0.1692 33 162 0.5601 5.5780879173294051E-01
X_4222546_SNP C T 0.101 20 178 0.4823 4.8042392944019496E-01
X_4222634_SNP C A 0.1055 21 178 0.5422 5.4034281211828750E-01
X_4222739_SNP A G 0.2565 49 142 0.5216 5.1839282807127929E-01
X_4222872_SNP A G 0.2459 45 138 0.8283 8.2463969909685320E-01
X_4222881_SNP C A 0.07692 14 168 0.6242 6.1647302754101507E-01
X_4222894_SNP T C 0.08602 16 170 0.5625 5.5469270950898752E-01
X_4222895_SNP T C 0.09043 17 171 0.5865 5.7955010230322679E-01
X_4222933_SNP A G 0.05181 10 183 0.2558 2.5888497701155089E-01
X_4223008_SNP G C 0.198 39 158 0.9422 9.4148251584828235E-01
X_4223012_SNP T C 0.1939 38 158 0.9243 9.2313650444646078E-01
X_4223042_SNP A T 0.2111 42 157 0.1177 1.1508541199031874E-01
X_4223046_SNP T C 0.2194 43 153 0.1633 1.5745541804980057E-01
X_4223055_SNP A G 0.2172 43 155 0.1536 1.4939232837751959E-01
X_4223056_DEL G GACCATAGGACCATTACTAATAT 0.1875 36 156 0.183 1.8512836375245378E-01
X_4223086_SNP A G 0.2092 41 155 0.1535 1.4785096552737920E-01
X_4223161_SNP C T 0.135 27 173 0.2732 2.7012809716531538E-01
X_4223163_SNP A T 0.1162 23 175 0.3485 3.4339959835730127E-01
X_4223399_SNP T G 0.2667 52 143 0.1815 1.8327888358607380E-01
X_4223747_INS CC C 0.06186 12 182 0.3697 3.6323240740073259E-01
X_4224012_SNP A C 0.1407 28 171 0.3398 3.3778957219247319E-01
X_4224063_DEL C CATCCCATGC 0.09326 18 175 0.7057 7.0524803098971767E-01
X_4224092_SNP T C 0.4141 82 116 0.571 5.6844453022374286E-01
X_4224218_SNP T G 0.1005 20 179 0.8356 8.3430643727731035E-01
X_4224414_SNP T A 0.4271 82 110 0.639 6.3156140596454435E-01
X_4224549_SNP G A 0.2974 58 137 0.3656 3.6121178181449609E-01
X_4224869_SNP G A 0.07179 14 181 0.7303 7.3040207116997502E-01
X_4224881_DEL A ACT 0.1564 28 151 0.7864 7.8040168116073549E-01
X_4224892_DEL A AGCAC 0.3021 58 134 0.8125 8.0788476094825923E-01
X_4224907_SNP G A 0.05025 10 189 0.1502 1.4739605557697566E-01
X_4224914_SNP C A 0.08543 17 182 0.9605 9.6021841675652009E-01
X_4224985_SNP T C 0.115 23 177 0.8173 8.1613616897321983E-01
X_4225029_SNP C A 0.08081 16 182 0.7381 7.3593423358446408E-01
X_4225200_SNP C T 0.1256 25 174 0.585 5.8209876087209511E-01
X_4225398_SNP C G 0.1487 29 166 0.2404 2.3539373514116868E-01
X_4225403_DEL A AGCAGCAGTA 0.05202 9 164 0.2181 2.0903835750963184E-01
X_4225582_SNP A G 0.3005 58 135 0.3311 3.2431786601144619E-01
X_4225725_SNP G A 0.2308 45 150 0.5698 5.6512762233990232E-01
X_4225738_INS AA A 0.1813 33 149 0.2245 2.0823650149866046E-01
X_4225984_SNP A T 0.1543 25 137 0.5821 5.6564729973730765E-01
X_4226070_DEL C CGTCGTC 0.06173 10 152 0.8827 8.7864175471065764E-01
X_4226349_INS GCGGCAGCTGAAGCAGA G 0.1649 31 157 0.8924 8.8942967161107733E-01
X_4226351_INS GGCAGCTGAAGCAGAAGACATACAGCGTACACCGAGGGCAAATAAGCGCCACTTGG G 0.05584 11 186 0.1721 1.6656845752850824E-01
X_4226408_SNP T G 0.075 15 185 0.1165 1.1426077268485335E-01
X_4226411_SNP T C 0.07035 14 185 0.1417 1.3851697137961883E-01
X_4226437_SNP G A 0.075 15 185 0.1165 1.1426077268485335E-01
X_4226605_SNP A C 0.06771 13 179 0.3857 3.7732591018538508E-01
X_4226650_SNP G C 0.07071 14 184 0.1585 1.5680149522926834E-01
X_4226686_SNP C T 0.06701 13 181 0.3205 3.1163189320302320E-01
X_4226716_SNP C T 0.2081 41 156 0.502 4.9934527472667434E-01
X_4226751_SNP C G 0.07538 15 184 0.1136 1.1085931237708913E-01
X_4226806_SNP A T 0.1421 28 169 0.2969 2.9314580088488151E-01
X_4226850_SNP A C 0.1771 34 158 0.8074 8.0421431565299839E-01
X_4226993_SNP T C 0.1762 34 159 0.4228 4.2269785387385506E-01
X_4227403_SNP A T 0.2312 46 153 0.6633 6.6067968172478542E-01
X_4227415_SNP A C 0.4949 97 99 0.8489 8.4696723439934685E-01
X_4227426_SNP T A 0.2312 46 153 0.6638 6.6121127711303695E-01
X_4227611_INS ATGTA A 0.08247 16 178 0.6152 6.1400125251708793E-01
X_4227614_SNP T G 0.2296 45 151 0.4001 3.9987195910689088E-01
X_4227619_INS ATGTA A 0.09045 18 181 0.5441 5.4062945722196254E-01
X_4227648_SNP T C 0.09 18 182 0.5393 5.3671898723110634E-01
X_4227649_SNP G T 0.08543 17 182 0.9966 9.9657599135923047E-01
X_4227823_INS GTGTC G 0.05025 10 189 0.6399 6.3702051982123686E-01
X_4228010_SNP C T 0.07143 14 182 0.1924 1.8609021493964584E-01
X_4228123_SNP T A 0.1351 25 160 0.1407 1.3404777350664909E-01
X_4228286_SNP C G 0.07576 15 183 0.4644 4.6074457857555606E-01
X_4228300_SNP G A 0.06 12 188 0.215 2.1213031577210584E-01
X_4228361_SNP G A 0.1218 24 173 0.729 7.2585861989878575E-01
X_4228423_SNP G A 0.1531 30 166 0.7733 7.7193005177064367E-01
X_4228600_SNP C T 0.1307 26 173 0.6941 6.9171907224538298E-01
X_4228820_SNP G A 0.1407 28 171 0.9284 9.2789145263544370E-01
X_4228846_SNP G A 0.1156 23 176 0.862 8.6109934383934239E-01
X_4228847_SNP G A 0.1162 23 175 0.7164 7.1618093401861249E-01
X_4228867_DEL A AGGA 0.1364 27 171 0.9099 9.0896746360988179E-01
X_4228901_SNP A G 0.07653 15 181 0.3135 3.0639808532835267E-01
X_4228994_DEL T TG 0.1457 29 170 0.8208 8.1932643036766761E-01
X_4229045_SNP C T 0.1414 28 170 0.9283 9.2757950500067221E-01
X_4229071_SNP G T 0.1117 22 175 0.9738 9.7359534733701147E-01
X_4229103_SNP T A 0.1364 27 171 0.675 6.7288021199145920E-01
X_4229108_SNP C G 0.1371 27 170 0.6756 6.7269462640742417E-01
X_4229121_SNP G A 0.1407 28 171 0.6537 6.5228198385609315E-01
X_4229123_INS TGGCTTTTTTGGCCACAAAAAAGTACCAT T 0.1407 28 171 0.6537 6.5228198385609315E-01
X_4229137_SNP A G 0.1407 28 171 0.6537 6.5228198385609315E-01
X_4229182_SNP G T 0.1111 22 176 0.4667 4.6346631794469173E-01
X_4229221_SNP T G 0.1082 21 173 0.7985 7.9621062763766626E-01
X_4229261_DEL C CC 0.08163 16 180 0.8978 8.9850670432380997E-01
X_4229275_SNP T C 0.1206 24 175 0.9703 9.7021295860843482E-01
X_4229605_SNP T C 0.08543 17 182 0.2265 2.2240246506628569E-01
X_4229675_SNP G A 0.1168 23 174 0.7349 7.3170981290316828E-01
X_4229702_SNP T C 0.07222 13 167 0.8981 8.9563075414278959E-01
X_4229731_SNP T C 0.1566 31 167 0.8195 8.1751332374761976E-01
X_4229741_SNP T C 0.4041 78 115 0.7837 7.8986726087844372E-01
X_4230138_SNP A G 0.3333 65 130 0.5784 5.7301836951444596E-01
X_4230193_DEL T TG 0.3661 67 116 0.6724 6.7112305690618412E-01
X_4230200_SNP A T 0.4044 74 109 0.7926 7.9131354505477125E-01
X_4230216_SNP T G 0.4398 84 107 0.6272 6.2226121388546440E-01
X_4230217_SNP T C 0.4381 85 109 0.531 5.2379384954463171E-01
X_4230398_SNP G A 0.3557 69 125 0.63 6.2424264201328805E-01
X_4230498_SNP C T 0.08205 16 179 0.795 7.9283078153135955E-01
X_4230823_SNP A G 0.3716 68 115 0.3536 3.4704532187059678E-01
X_4230856_SNP C T 0.4082 80 116 0.4045 4.0538309076231749E-01
X_4230978_DEL T TT 0.2659 46 127 0.1947 1.9022407321040158E-01
X_4231072_SNP C T 0.075 15 185 0.6214 6.1923017376008982E-01
X_4231099_SNP T A 0.3198 63 134 0.2892 2.8463763235022610E-01
X_4231108_SNP A G 0.3179 62 133 0.3049 2.9907203405823080E-01
X_4231109_SNP G C 0.3198 63 134 0.4194 4.1444215530037654E-01
X_4231142_SNP A T 0.3231 63 132 0.2004 1.9450013785165687E-01
X_4231149_SNP T C 0.33 66 134 0.2103 2.0746054785278945E-01
X_4231242_SNP A G 0.4479 86 106 0.2682 2.6540699271901036E-01
X_4231461_SNP T G 0.06091 12 185 0.4176 4.1163864424734997E-01
X_4231669_SNP T C 0.4309 81 107 0.09376 1.0982906904967582E-01
X_4231674_SNP C A 0.4817 92 99 0.2754 2.9293054754600989E-01
X_4231742_INS AA A 0.1056 19 161 0.474 5.2168658049825867E-01
X_4231804_SNP G A 0.06566 13 185 0.478 4.7408795239067891E-01
X_4232008_DEL T TATCAAAATAATAAACAAAATGCGTAGTATATATACCTTACGATCAGAGCAAATTAACTTAAACGAGATTT 0.06599 13 184 0.2401 2.3384917009401129E-01
X_4232116_SNP G C 0.3871 72 114 0.3432 3.4892166999831553E-01
X_4232146_SNP G A 0.3141 60 131 0.3655 3.5365367106759615E-01
X_4232223_SNP T A 0.1042 20 172 0.7242 7.2126893915874002E-01
X_4232320_SNP A G 0.08081 16 182 0.3752 3.7455963065777387E-01
X_4232483_SNP A G 0.1117 22 175 0.9302 9.2964860105306868E-01
X_4232529_INS ATA A 0.2022 37 146 0.7165 7.0675616465713165E-01
X_4232537_SNP G A 0.2437 48 149 0.9717 9.7176029127275809E-01
X_4232589_SNP A G 0.07538 15 184 0.2226 2.1899784127376432E-01
X_4232740_SNP T A 0.1015 20 177 0.2041 1.9931655684325633E-01
X_4232801_SNP A C 0.1667 33 165 0.9315 9.3087295657502933E-01
X_4232817_SNP T G 0.1263 25 173 0.4559 4.5097861704264064E-01
X_4232819_SNP G A 0.06061 12 186 0.3111 3.0586943709723802E-01
X_4232829_SNP G C 0.05076 10 187 0.2092 2.0353885863781085E-01
X_4232832_SNP G T 0.05076 10 187 0.2048 1.9883676539902995E-01
X_4232834_SNP T G 0.1562 30 162 0.7392 7.3660009014539829E-01
X_4232878_SNP T C 0.1218 24 173 0.9239 9.2582169770055966E-01
X_4232916_INS TT T 0.06122 12 184 0.5306 5.2649459299005619E-01
X_4233023_SNP A G 0.4074 77 112 0.985 9.8495468011736398E-01
X_4233241_SNP T C 0.05025 10 189 0.8365 8.3511916768632133E-01
X_4233244_SNP A T 0.2908 57 139 0.5265 5.2835504916626519E-01
X_4233278_INS TACTTTCA T 0.09548 19 180 0.6421 6.3916116930930444E-01
X_4233302_SNP T A 0.08543 17 182 0.8742 8.7315547473807209E-01
X_4233305_SNP G T 0.25 48 144 0.2134 2.0374829204482914E-01
X_4233319_SNP A T 0.4427 85 107 0.2237 2.2027093567799516E-01
X_4233327_DEL C GT 0.2539 49 144 0.2999 2.9325906264879253E-01
X_4233563_SNP T C 0.1071 21 175 0.2198 2.1438558096435278E-01
X_4233612_INS ATGGTGTACA A 0.1429 27 162 0.2285 2.2046774934440472E-01
X_4233615_SNP T C 0.05556 11 187 0.9187 9.1791610043606930E-01
X_4233734_SNP A G 0.2256 44 151 0.8392 8.3652274355100253E-01
X_4233762_SNP A G 0.1744 34 161 0.4585 4.5546839494214153E-01
X_4233806_SNP G A 0.2814 56 143 0.7231 7.2090912692994635E-01
X_4233860_SNP T A 0.2589 51 146 0.9249 9.2399362933761608E-01
X_4233868_SNP C T 0.08 16 184 0.1433 1.4079462386132147E-01
X_4233895_SNP A T 0.06533 13 186 0.2964 2.9297423196925410E-01
X_4233913_SNP T A 0.1508 30 169 0.6467 6.4377053408731766E-01
X_4233915_SNP T A 0.06533 13 186 0.2819 2.7824019009336687E-01
X_4233919_SNP C A 0.2284 45 152 0.7453 7.4293754761005659E-01
X_4233925_INS AGCTTAAAGTTGTTATAT A 0.06633 13 183 0.2386 2.4157809480084980E-01
X_4233966_DEL T TTCTGTCTTCGCTCT 0.07107 14 183 0.0795 7.6015954890329515E-02
X_4234010_SNP G C 0.1885 36 155 0.9077 9.0694015498251024E-01
X_4234030_SNP G A 0.2589 51 146 0.1629 1.5806922690621406E-01
X_4234099_SNP T G 0.1624 32 165 0.9681 9.6806574850954952E-01
X_4234115_SNP C G 0.1128 22 173 0.9846 9.8451698229925488E-01
X_4234161_SNP A T 0.3503 69 128 0.7232 7.1949206462960491E-01
X_4234319_SNP A C 0.09694 19 177 0.4077 4.0178680113267184E-01
X_4234334_SNP A G 0.09137 18 179 0.4061 4.0002283696883090E-01
X_4234426_SNP T C 0.456 88 105 0.07882 7.5237499355668244E-02
X_4234532_INS TT T 0.065 13 187 0.5749 5.7251788111612978E-01
X_4234533_SNP C G 0.3232 64 134 0.5061 5.0158488650820310E-01
X_4234547_SNP A T 0.4467 88 109 0.09791 9.3308782495360676E-02
X_4234585_SNP T A 0.07568 14 171 0.9343 9.3388498474923898E-01
X_4234811_SNP A T 0.4495 89 109 0.5077 5.1070955811587970E-01
X_4234814_SNP G C 0.06 12 188 0.02818 2.7199710476431598E-02
X_4234870_SNP A G 0.3846 75 120 0.703 6.9860702830638455E-01
X_4234877_SNP A G 0.2865 55 137 0.161 1.5153898286155754E-01
X_4234893_SNP T G 0.3046 60 137 0.2073 2.0848074109754478E-01
X_4234913_SNP T G 0.09645 19 178 0.009771 9.0247835676048067E-03
X_4235032_DEL T TT 0.162 29 150 0.4943 4.8426938581883749E-01
X_4235054_DEL AA A 0.3667 66 114 0.1065 9.5677654392558042E-02
X_4235184_SNP C T 0.1026 20 175 0.01696 1.5453706628232948E-02
X_4235214_SNP C T 0.06915 13 175 0.504 5.1547234016392229E-01
X_4235215_SNP A G 0.07487 14 173 0.3455 3.5786940867577277E-01
X_4235246_SNP T G 0.06091 12 185 0.02649 2.6838865879067194E-02
X_4235271_SNP A G 0.3886 75 118 0.6448 6.5236525463640693E-01
X_4235281_DEL AA A 0.4148 73 103 0.5787 5.8139289871050381E-01
X_4235303_SNP G A 0.1606 31 162 0.9665 9.6575411902951480E-01
X_4235380_SNP G C 0.1939 38 158 0.2052 2.0578597245750896E-01
X_4235424_SNP C G 0.4479 86 106 0.8759 8.7290614925560162E-01
X_4235448_SNP C T 0.2435 47 146 0.3139 3.0620197868638377E-01
X_4235455_SNP A T 0.1026 20 175 0.9496 9.4875107511027479E-01
X_4235546_DEL A AA 0.06667 13 182 0.2527 2.4572546955060792E-01
X_4235550_SNP T C 0.1979 38 154 0.09937 9.2654396456824384E-02
X_4235554_SNP T C 0.3143 55 120 0.819 8.1339118065668303E-01
X_4235608_SNP T C 0.1562 30 162 0.7221 7.2051092602097744E-01
X_4235625_SNP C G 0.07614 15 182 0.204 1.9857103165590384E-01
X_4235701_DEL G GAAAATGCG 0.06316 12 178 0.3026 2.9569073140698787E-01
X_4235722_SNP A G 0.1421 28 169 0.1662 1.8109760506799755E-01
X_4235826_SNP A C 0.07538 15 184 0.3641 3.5991040689520193E-01
X_4235861_SNP T C 0.07538 15 184 0.4578 4.5396969805774978E-01
X_4235931_SNP C T 0.2 39 156 0.1996 1.9519603247837924E-01
X_4235934_SNP A G 0.2602 51 145 0.3579 4.0794808649604419E-01
X_4236025_SNP C T 0.467 92 105 0.7884 7.8887687910112170E-01
X_4236064_SNP C T 0.07538 15 184 0.1017 9.8887980101103556E-02
X_4236101_INS TGCAAT T 0.1036 20 173 0.4837 5.0121152764720422E-01
X_4236171_SNP G A 0.1206 24 175 0.259 2.5486954078465351E-01
X_4236195_SNP C T 0.1162 23 175 0.252 2.4666312580045946E-01
X_4236247_SNP A T 0.1632 31 159 0.4448 4.4038657379215507E-01
X_4236257_SNP C T 0.3608 70 124 0.394 3.8865767818774100E-01
X_4236258_SNP T C 0.3698 71 121 0.2371 2.3035628186853907E-01
X_4236310_SNP T C 0.3281 63 129 0.6006 5.9535420036742837E-01
X_4236466_SNP A G 0.433 84 110 0.3421 3.4200635356363263E-01
X_4236642_SNP T G 0.06566 13 185 0.0341 3.2491080577455839E-02
X_4236658_INS GG G 0.1211 23 167 0.4993 5.0076362243376449E-01
X_4236727_SNP A C 0.06091 12 185 0.8957 8.9512795057326844E-01
X_4236736_SNP A G 0.4271 82 110 0.321 3.1406138904093195E-01
X_4236924_SNP A T 0.05076 10 187 0.513 5.2768478470804181E-01
X_4236932_SNP G T 0.05699 11 182 0.1858 1.9433760169126812E-01
X_4236934_SNP G T 0.1646 27 137 0.3911 3.6981146623799865E-01
X_4236950_SNP C G 0.07107 14 183 0.974 9.7424972362848983E-01
X_4236958_SNP C T 0.3918 76 118 0.518 5.1231778065895717E-01
X_4236963_SNP A T 0.276 53 139 0.5271 5.2081980470210087E-01
X_4237025_SNP A G 0.06566 13 185 0.03183 3.0211328840132081E-02
X_4237048_SNP T A 0.4041 78 115 0.4745 4.6610659175918889E-01
X_4237080_SNP A T 0.1379 24 150 0.5529 5.4349344215817275E-01
X_4237082_SNP A T 0.3195 54 115 0.4259 4.3205186824649588E-01
X_4237159_SNP C G 0.2475 49 149 0.1932 1.8918578053643387E-01
X_4237165_SNP G T 0.2347 46 150 0.2193 2.1455728446297440E-01
X_4237185_INS T TT 0.1436 27 161 0.7263 7.2082309414571433E-01
X_4237260_SNP T A 0.0567 11 183 0.01725 1.5566876430201255E-02
X_4237292_INS GG G 0.1385 27 168 0.4228 4.1895180100419716E-01
X_4237363_SNP A C 0.06091 12 185 0.05467 5.2454670349674999E-02
X_4237384_SNP T G 0.4278 80 107 0.4818 4.7809545426946309E-01
X_4237549_SNP C G 0.065 13 187 0.3375 3.3449953169695723E-01
X_4237708_SNP A G 0.09596 19 179 0.9694 9.6902894765483483E-01
X_4237832_SNP C T 0.08163 16 180 0.052 5.1287632581588360E-02
X_4237859_SNP C T 0.4301 83 110 0.4728 4.6695249272017403E-01
X_4237874_SNP C G 0.148 29 167 0.7406 7.3784499344673105E-01
X_4237890_SNP C T 0.07576 15 183 0.5118 5.1457685084688864E-01
X_4237891_SNP T C 0.4084 78 113 0.5662 5.6659040380595727E-01
X_4237914_SNP C T 0.08122 16 181 0.1457 1.4106217153505241E-01
X_4237936_SNP A T 0.2804 53 136 0.7596 7.5312551948363249E-01
X_4238048_SNP T A 0.05528 11 188 0.3081 3.0444330672809228E-01
X_4238093_SNP T C 0.165 33 167 0.6436 6.4155892162315731E-01
X_4238131_SNP G A 0.1633 32 164 0.6527 6.4819072785975429E-01
X_4238140_SNP T C 0.1624 32 165 0.7329 7.2964706084832076E-01
X_4238352_SNP A C 0.08543 17 182 0.07811 7.6677898910291642E-02
X_4238407_SNP G A 0.2792 55 142 0.4162 4.0986399281260344E-01
X_4238422_SNP C T 0.4235 83 113 0.939 9.3806372008749406E-01
X_4238570_SNP C A 0.07576 15 183 0.5311 5.3359077291626100E-01
X_4238614_SNP T C 0.2893 57 140 0.1487 1.4989405014331059E-01
X_4238637_SNP T C 0.07538 15 184 0.5222 5.2529014724625012E-01
X_4238737_SNP C A 0.4219 81 111 0.2981 3.0014252495736915E-01
X_4238748_SNP A G 0.2211 44 155 0.003875 3.5748182750766884E-03
X_4238779_SNP C A 0.3085 58 130 0.516 5.1566466961921087E-01
X_4238898_SNP C G 0.1082 21 173 0.01274 1.2242230082473503E-02
X_4238899_SNP G C 0.2684 51 139 0.3382 3.2927204011050937E-01
X_4238916_SNP C G 0.2432 45 140 0.2341 2.2165163280325284E-01
X_4238917_SNP G A 0.2674 50 137 0.2402 2.3046981263288613E-01
X_4238939_SNP C A 0.1134 22 172 0.007223 6.7171322011209608E-03
X_4238953_SNP C T 0.05729 11 181 0.03475 3.4510060180979296E-02
X_4238961_SNP T C 0.266 50 138 0.4004 3.9221966255275043E-01
X_4238973_SNP A G 0.1128 22 173 0.006779 6.3657887938865848E-03
X_4238981_SNP T C 0.2694 52 141 0.009182 8.3719079201101543E-03
X_4238986_SNP G A 0.1134 22 172 0.007007 6.4483636317605453E-03
X_4239133_SNP A T 0.474 91 101 0.09221 8.7424198959284438E-02
X_4239160_SNP C G 0.445 85 106 0.05485 5.1882337446445000E-02
X_4239274_SNP T C 0.1526 29 161 0.001198 9.6449563852104723E-04
X_4239289_SNP A G 0.2116 40 149 0.0009283 7.1939055522421001E-04
X_4239311_SNP G T 0.1684 32 158 0.06794 7.4119370841823531E-02
X_4239312_SNP C T 0.1728 33 158 0.01869 1.6866849945617223E-02
X_4239341_SNP G A 0.1551 29 158 0.2572 2.4712076749733403E-01
X_4239365_SNP A G 0.1596 30 158 0.275 2.6480193014813369E-01
X_4239366_SNP T A 0.05263 10 180 0.9272 9.2580361227184815E-01
X_4239405_SNP T G 0.4111 74 106 0.1462 1.3781355081018798E-01
X_4239427_SNP A G 0.1703 31 151 0.2527 2.3755411942848070E-01
X_4239480_SNP T C 0.3575 64 115 0.09532 8.7302789890031929E-02
X_4239505_SNP T A 0.3529 66 121 0.08522 8.2498165436896878E-02
X_4239594_SNP G T 0.3061 60 136 0.03339 3.4324193541900368E-02
X_4239679_SNP C T 0.27 54 146 0.03265 3.1570840196614151E-02
X_4239690_SNP G A 0.1005 20 179 0.006507 6.0479255630777641E-03
X_4239817_SNP C T 0.1392 27 167 0.2991 2.9342546012213133E-01
X_4239821_SNP A C 0.1472 29 168 0.2842 2.7851513585786403E-01
X_4239861_INS TCTGTGTGTGTGAGTGT T 0.09326 18 175 0.7735 7.6950353499737334E-01
X_4240090_SNP T C 0.4153 76 107 0.05602 5.4832037631874456E-02
X_4240177_SNP G A 0.3927 75 116 0.4781 4.9383740125319664E-01
X_4240182_SNP A T 0.1856 36 158 0.03945 3.5901272180238662E-02
X_4240184_SNP C T 0.3874 74 117 0.5762 5.8292881662443319E-01
X_4240213_SNP A G 0.1218 24 173 0.1799 1.7642491582562014E-01
X_4240539_SNP C T 0.2183 43 154 0.7534 7.5105625186964287E-01
X_4240859_SNP G T 0.05612 11 185 0.514 5.0779947462612041E-01
X_4240877_SNP C T 0.06566 13 185 0.4065 4.0149996257865606E-01
X_4240989_SNP C T 0.2374 47 151 0.9584 9.5797921814934650E-01
X_4241045_DEL T TT 0.1591 28 148 0.7651 7.7579719255008261E-01
X_4241186_SNP G C 0.05051 10 188 0.4336 4.3633215442697282E-01
X_4241189_SNP G C 0.05076 10 187 0.4301 4.3189202146251415E-01
X_4241199_SNP C G 0.1398 26 160 0.8459 8.4853197517879642E-01
X_4241216_SNP G A 0.07732 15 179 0.3643 3.6802742724446902E-01
X_4241309_SNP C A 0.4093 79 114 0.4757 4.6747718694946183E-01
X_4241453_SNP A C 0.05584 11 186 0.8338 8.3176528375957370E-01
X_4241475_SNP G T 0.2103 41 154 0.8706 8.7138585123118406E-01
X_4241500_SNP T C 0.2161 43 156 0.5505 5.4752745927092494E-01
X_4241606_SNP A G 0.1919 38 160 0.2323 2.2730513112971429E-01
X_4241753_SNP C T 0.1122 22 174 0.7811 7.9082009630338435E-01
X_4241776_SNP A G 0.1093 20 163 0.2261 2.2084479826397385E-01
X_4242024_SNP G T 0.1111 22 176 0.1387 1.3474940742140562E-01
X_4242069_SNP T C 0.2732 53 141 0.432 4.3297951664343959E-01
X_4242075_SNP C T 0.1726 34 163 0.6843 6.8118141416395528E-01
X_4242249_SNP T C 0.4211 80 110 0.2819 2.7758536009578927E-01
X_4242375_SNP T G 0.09278 18 176 0.09046 8.9583584308902897E-02
X_4242574_SNP C G 0.08763 17 177 0.1442 1.3753849906007798E-01
X_4242733_SNP C T 0.224 43 149 0.5912 5.8532716627774328E-01
X_4242760_SNP C T 0.06091 12 185 0.5106 5.0766331125358066E-01
X_4242761_SNP A G 0.06122 12 184 0.515 5.1098334552521174E-01
X_4242771_SNP G A 0.2103 41 154 0.6 5.9554362456784626E-01
X_4242791_SNP T G 0.1055 21 178 0.1256 1.2231628444874876E-01
X_4242812_SNP C G 0.2081 41 156 0.9588 9.5846265863268210E-01
X_4242813_SNP T A 0.198 39 158 0.8473 8.4606131905140358E-01
X_4242821_SNP G T 0.09548 19 180 0.158 1.5605375109366237E-01
X_4242823_SNP A C 0.09045 18 181 0.1655 1.6176505409316522E-01
X_4242887_SNP C T 0.1859 37 162 0.8746 8.7381573085523589E-01
X_4242991_SNP G T 0.09645 19 178 0.03841 3.6966990508318996E-02
X_4243045_SNP T A 0.1302 25 167 0.04412 4.2692353941475275E-02
X_4243270_SNP A C 0.06061 12 186 0.071 7.9189391163331263E-02
X_4243285_SNP A G 0.4718 92 103 0.5114 5.1177070263135005E-01
X_4243293_SNP A G 0.2887 56 138 0.008696 8.5893037302510310E-03
X_4243509_SNP C T 0.2589 51 146 0.5531 5.4876262928285025E-01
X_4243587_SNP T C 0.3333 65 130 0.7265 7.2299043165616683E-01
X_4243596_SNP T C 0.3939 78 120 0.5357 5.3168282763238772E-01
X_4243611_SNP T C 0.1888 37 159 0.2708 2.6330448473532164E-01
X_4243627_SNP A G 0.402 80 119 0.7698 7.6879221697650635E-01
X_4243662_SNP G A 0.4588 89 105 0.762 7.5991935498254048E-01
X_4243682_SNP A G 0.1457 29 170 0.2609 2.5676353062716362E-01
X_4243768_SNP C T 0.4315 85 112 0.8147 8.1242511649605742E-01
X_4243771_SNP C A 0.3889 77 121 0.7816 7.7977940152420655E-01
X_4243783_SNP A G 0.08673 17 179 0.3724 3.6562470591799734E-01
X_4243970_SNP T C 0.08021 15 172 0.7172 7.0949630061701785E-01
X_4243976_SNP G A 0.129 24 162 0.4261 4.1317140983740630E-01
X_4244002_SNP C T 0.1297 24 161 0.2932 2.8100290552224916E-01
X_4244031_SNP G A 0.08511 16 172 0.7724 7.6712901213085738E-01
X_4244047_SNP A C 0.2203 39 138 0.7556 7.4796749521968164E-01
X_4244158_SNP A G 0.1381 25 156 0.3401 3.3337443126019983E-01
X_4244176_SNP A C 0.3392 58 113 0.5449 5.3021240261592006E-01
X_4244177_SNP A G 0.3353 57 113 0.5025 4.8615815227675441E-01
X_4244186_SNP C A 0.3372 58 114 0.4617 4.4493433438966257E-01
X_4244196_SNP A T 0.3491 59 110 0.506 4.9153340804850543E-01
X_4244227_SNP T A 0.06897 12 162 0.316 2.9878296610517086E-01
X_4244251_SNP C T 0.2874 48 119 0.7053 6.9109277405371561E-01
X_4244258_INS TA T 0.05952 10 158 0.8367 8.2549118895130735E-01
X_4244265_SNP T A 0.08235 14 156 0.9116 9.0703271296865240E-01
X_4244281_SNP A T 0.06286 11 164 0.5702 5.5546184295276002E-01
X_4244292_SNP T A 0.0618 11 167 0.6018 5.9230924357267134E-01
X_4244295_SNP C T 0.06111 11 169 0.573 5.5877032052885744E-01
X_4244318_DEL A ATA 0.06122 12 184 0.3411 3.3367512570568192E-01
X_4244328_SNP G C 0.06061 12 186 0.3419 3.3680248142512692E-01
X_4244329_SNP A T 0.4278 83 111 0.923 9.2142266914349935E-01
X_4244332_SNP T C 0.09184 18 178 0.8732 8.7135725946694120E-01
X_4244346_SNP G C 0.4433 86 108 0.9782 9.7799196615168571E-01
X_4244354_SNP C T 0.4108 76 109 0.5704 5.6248109105355382E-01
X_4244360_SNP A T 0.4153 76 107 0.615 6.0679860302800426E-01
X_4244371_SNP C A 0.4536 88 106 0.8528 8.5027303161637935E-01
X_4244412_SNP C T 0.2356 45 146 0.2016 1.9217486422766872E-01
X_4244428_SNP G A 0.08854 17 175 0.5366 5.2946794528838037E-01
X_4244440_INS ACA A 0.1717 34 164 0.6223 6.1850010230910368E-01
X_4244492_DEL T TAT 0.06806 13 178 0.7042 7.1024924130385392E-01
X_4244692_SNP C T 0.1726 34 163 0.8121 8.0974211684313668E-01
X_4244699_SNP G T 0.3834 74 119 0.1282 1.2225407758286322E-01
X_4244724_INS ATA A 0.08284 14 155 0.9958 9.9601464643155091E-01
X_4244729_SNP T G 0.3598 68 121 0.1315 1.2241294366658761E-01
X_4244736_SNP T A 0.07653 15 181 0.2635 2.6277273465590323E-01
X_4244876_SNP G A 0.1378 27 169 0.01008 9.7021460447163730E-03
X_4244877_SNP A T 0.2062 40 154 0.8923 8.9067983286335595E-01
X_4244887_SNP T C 0.1064 20 168 0.0188 3.4869318613110933E-02
X_4244986_SNP A C 0.2308 45 150 0.609 6.0699252062867337E-01
X_4244988_SNP T C 0.1701 33 161 0.4651 4.5698440818844366E-01
X_4244990_SNP C G 0.1795 35 160 0.3843 3.7758357981869273E-01
X_4244992_SNP A C 0.3526 67 123 0.1936 1.8767063784631333E-01
X_4245005_SNP T C 0.4564 89 106 0.05184 4.8045854990569098E-02
X_4245104_SNP T A 0.07107 14 183 0.1658 1.6114777768411914E-01
X_4245194_SNP A T 0.05025 10 189 0.02533 2.4136843698844970E-02
X_4245212_DEL T TT 0.08808 17 176 0.5311 5.3841784292886752E-01
X_4245239_DEL G GCATTG 0.06186 12 182 0.1547 1.5010566849106044E-01
X_4245255_SNP A G 0.08543 17 182 0.1058 1.0301466301566253E-01
X_4245276_SNP T A 0.1055 21 178 0.1293 1.2740420479256565E-01
X_4245294_SNP C G 0.285 55 138 0.9097 9.1007851292717112E-01
X_4245504_SNP T C 0.4923 96 99 0.9365 9.3558299208589346E-01
X_4245506_SNP T G 0.4588 89 105 0.6838 6.8058912541871330E-01
X_4245512_SNP A G 0.05584 11 186 0.5368 5.3417824227990440E-01
X_4245581_SNP A T 0.2835 55 139 0.05409 5.2856804008421569E-02
X_4245606_SNP A T 0.07 14 186 0.07636 7.4525321055056340E-02
X_4245614_SNP G C 0.09184 18 178 0.03461 3.1934314010150129E-02
X_4245649_DEL G GAAAG 0.05025 10 189 0.2311 2.2718869615310122E-01
X_4245663_SNP G A 0.1753 34 160 0.9431 9.4224994199975021E-01
X_4245701_SNP T G 0.1111 22 176 0.09402 9.0360280331957199E-02
X_4245720_SNP T G 0.1276 25 171 0.2609 2.5397020993181263E-01
X_4245757_SNP C A 0.3144 61 133 0.14 1.3370677043996182E-01
X_4245808_SNP T C 0.2021 39 154 0.6294 6.2319519906241272E-01
X_4245810_SNP G A 0.1959 38 156 0.5726 5.6600582063631055E-01
X_4246055_SNP G A 0.2718 53 142 0.1187 1.1451340909258911E-01
X_4246077_SNP T C 0.102 20 176 0.3908 3.9259255314629460E-01
X_4246089_SNP G T 0.4381 85 109 0.1629 1.5651164359597891E-01
X_4246120_SNP C T 0.08629 17 180 0.07309 7.0488265993700519E-02
X_4246134_INS TCT T 0.1218 24 173 0.3029 2.9651017949227831E-01
X_4246174_SNP G A 0.09045 18 181 0.3131 3.1230551828532471E-01
X_4246263_SNP A T 0.2154 42 153 0.2535 2.4503828681348261E-01
X_4246319_SNP A G 0.1077 21 174 0.1163 1.1131256954840041E-01
X_4246335_SNP C G 0.08122 16 181 0.2541 2.5536357629394413E-01
X_4246410_SNP T C 0.2421 46 144 0.5443 5.4072862988350434E-01
X_4246435_SNP A G 0.1633 32 164 0.1111 1.1310859595146971E-01
X_4246508_SNP T G 0.08081 16 182 0.1535 1.4887095429180797E-01
X_4246645_SNP T A 0.2043 38 148 0.8431 8.4332929117750410E-01
X_4246974_SNP C T 0.2513 49 146 0.6605 6.5535038434234694E-01
X_4247017_SNP A G 0.08586 17 181 0.281 2.7586312669404001E-01
X_4247025_SNP G C 0.2677 53 145 0.7673 7.6560796255860564E-01
X_4247077_SNP C T 0.3622 71 125 0.674 6.7025067998451637E-01
X_4247089_SNP C A 0.09091 18 180 0.2279 2.2295292516938237E-01
X_4247145_DEL C CGTAAC 0.2304 44 147 0.5546 5.5682076040268558E-01
X_4247192_SNP A G 0.08081 16 182 0.3389 3.3479434356815574E-01
X_4247326_INS C CAAGCCTTGATTAATGATGC 0.2356 45 146 0.2755 2.6528213352496766E-01
X_4247462_SNP A G 0.2081 41 156 0.7663 7.6318902735532745E-01
X_4247468_SNP A G 0.2121 42 156 0.7499 7.4718254286337227E-01
X_4247650_SNP T A 0.4249 82 111 0.7675 7.6351957018270133E-01
X_4247653_SNP C A 0.1897 37 158 0.6115 6.0571868055329281E-01
X_4247656_SNP A G 0.4162 82 115 0.8134 8.1117657007883071E-01
X_4247658_SNP C T 0.3776 74 122 0.4945 4.8852709997251564E-01
X_4247664_SNP T A 0.1888 37 159 0.6708 6.6741702355232979E-01
X_4247672_SNP T G 0.3141 60 131 0.2626 2.5965762810379200E-01
X_4247685_SNP A G 0.3485 69 129 0.2212 2.1675416528781100E-01
X_4247701_SNP A G 0.3469 68 128 0.2587 2.5402852026191536E-01
X_4247728_SNP G C 0.3299 65 132 0.3148 3.1564515473615729E-01
X_4248096_SNP C T 0.1809 36 163 0.4612 4.5747838718352996E-01
X_4248116_SNP G C 0.06599 13 184 0.5277 5.2419365112412297E-01
X_4248124_SNP A C 0.06566 13 185 0.5212 5.1780362454891904E-01
X_4248612_SNP A G 0.4485 87 107 0.5235 5.1740568043204971E-01
X_4248614_SNP T A 0.4536 88 106 0.4928 4.8622649656194994E-01
X_4248658_SNP C T 0.2539 49 144 0.9057 9.0422713307794278E-01
X_4248687_SNP T A 0.1061 21 177 0.2308 2.3113737033303527E-01
X_4248690_SNP A T 0.1071 21 175 0.5648 5.6048063483979860E-01
X_4248691_SNP C T 0.1066 21 176 0.5771 5.7310585781246148E-01
X_4248694_SNP A T 0.3608 70 124 0.4547 4.4999846826749756E-01
X_4248722_SNP C T 0.269 53 144 0.8209 8.1896129411449425E-01
X_4248745_SNP A G 0.2602 51 145 0.9035 9.0195833225209332E-01
X_4248796_DEL A ATATC 0.2474 48 146 0.988 9.8775706830935694E-01
X_4248820_SNP A T 0.3579 68 122 0.7735 7.6990745886397072E-01
X_4248861_SNP G A 0.3492 66 123 0.5231 5.1440139610138991E-01
X_4248906_SNP C T 0.3542 68 124 0.5491 5.4688381665513786E-01
X_4248927_SNP A T 0.3646 70 122 0.7175 7.1640174142589230E-01
X_4248933_SNP C T 0.3608 70 124 0.6196 6.1989285354284496E-01
X_4248955_SNP A G 0.1865 36 157 0.7465 7.4544297322866548E-01
X_4248958_SNP T C 0.1917 37 156 0.7753 7.7410828561975720E-01
X_4248959_SNP G T 0.366 71 123 0.445 4.4696141769230302E-01
X_4249012_SNP A T 0.1574 31 166 0.2394 2.3293100104599562E-01
X_4249058_SNP T C 0.1515 30 168 0.322 3.1656933951674426E-01
X_4249060_SNP T C 0.2589 51 146 0.3503 3.4498380534140693E-01
X_4249093_SNP T C 0.1026 20 175 0.9735 9.7310966684011080E-01
X_4249142_SNP C A 0.2539 49 144 0.379 3.8934719291109277E-01
X_4249211_SNP T G 0.05612 11 185 0.942 9.4123574137251087E-01
X_4249280_SNP G T 0.2604 50 142 0.2816 2.7401800047708558E-01
X_4249363_INS TTT T 0.05495 10 172 0.8386 8.3935718909117407E-01
X_4249396_SNP A T 0.4974 96 97 0.354 3.4608473836079434E-01
X_4249449_SNP T C 0.09184 18 178 0.8598 8.5781763528049537E-01
X_4249468_SNP C A 0.1487 29 166 0.2525 2.4423434219711293E-01
X_4249525_SNP G A 0.09596 19 179 0.8674 8.6606657699859724E-01
X_4249539_SNP A C 0.1 20 180 0.7553 7.5377558755481544E-01
X_4249551_DEL T TTTTACAGT 0.07732 15 179 0.3595 3.7117237732310993E-01
X_4249618_SNP A G 0.1827 36 161 0.6567 6.5459354180313412E-01
X_4249730_SNP C G 0.1307 26 173 0.723 7.2098531385977593E-01
X_4249793_INS ACTCC A 0.1385 27 168 0.4392 4.3421642254617920E-01
X_4249794_DEL G GCGA 0.125 24 168 0.4622 4.5375239800657707E-01
X_4249931_SNP C T 0.08163 16 180 0.5841 5.8280396658296652E-01
X_4250119_SNP C G 0.1726 34 163 0.1458 1.4337395400031361E-01
X_4250225_SNP G A 0.3538 69 126 0.01697 1.6580428191343918E-02
X_4250274_SNP T G 0.132 26 171 0.2632 2.5735406060188604E-01
X_4250277_SNP G A 0.1371 27 170 0.2296 2.2326911809460337E-01
X_4250343_SNP A T 0.05025 10 189 0.6087 6.0593838744248574E-01
X_4250442_DEL C CCTCGCTCGATTCAATTAGT 0.09694 19 177 0.6266 6.2409322644262655E-01
X_4250444_SNP G T 0.2229 39 136 0.4947 4.7746496858978782E-01
X_4250463_SNP G A 0.1106 22 177 0.7471 7.4499146828806928E-01
X_4250726_SNP A T 0.1406 27 165 0.1774 1.6959952293673697E-01
X_4250844_SNP G A 0.1316 25 165 0.2293 2.1656960401037439E-01
X_4250867_SNP A T 0.05208 10 182 0.3641 3.5493335394815340E-01
X_4250910_SNP T C 0.1755 33 155 0.02194 1.9884825705685349E-02
X_4250939_SNP A T 0.125 24 168 0.3259 3.1556756963187882E-01
X_4250948_SNP G T 0.1768 35 163 0.08107 7.7699723647174632E-02
X_4250949_SNP T G 0.1813 35 158 0.07884 7.2405737331480535E-02
X_4251042_SNP T C 0.3655 72 125 0.9057 9.0443177329356206E-01
X_4251369_SNP T C 0.2727 54 144 0.4303 4.2752140708253816E-01
X_4251399_SNP C T 0.3434 68 130 0.3757 3.7092921421956537E-01
X_4251402_SNP T C 0.3434 68 130 0.2444 2.5765125930090671E-01
X_4251405_SNP C T 0.4949 97 99 0.8568 8.5466342383245297E-01
X_4251414_SNP G A 0.3469 68 128 0.3784 3.7091741188947847E-01
X_4251435_SNP A C 0.1327 26 170 0.4513 4.4497174927544036E-01
X_4251492_SNP C T 0.1307 26 173 0.4265 4.2243056624215647E-01
X_4251548_SNP T A 0.1061 21 177 0.9532 9.5284187243397445E-01
X_4251555_SNP T C 0.4286 84 112 0.8648 8.6493197253043363E-01
X_4251564_SNP A T 0.4643 91 105 0.5119 5.0579706740963903E-01
X_4251590_SNP G A 0.4564 89 106 0.515 5.1283159361913677E-01
X_4251591_SNP T A 0.1263 25 173 0.443 4.3782933245114097E-01
X_4251600_SNP C T 0.1 20 180 0.5868 5.8448618864265334E-01
X_4251620_SNP C T 0.1 20 180 0.5868 5.8448618864265334E-01
X_4251640_SNP C T 0.08081 16 182 0.8918 8.9058589224263485E-01
X_4251664_SNP T C 0.3487 68 127 0.8749 8.7314222165032929E-01
X_4251793_SNP T C 0.1667 32 160 0.9242 9.2268301985263790E-01
X_4251904_SNP A C 0.05128 10 185 0.738 7.3758681508947110E-01
X_4251923_SNP T C 0.2312 46 153 0.5142 5.1235733374680570E-01
X_4251951_SNP T A 0.1256 25 174 0.2383 2.3455591733772696E-01
X_4251963_SNP T C 0.1256 25 174 0.364 3.6007810583254407E-01
X_4251974_SNP G A 0.1206 24 175 0.3364 3.3213561073870512E-01
X_4251996_SNP A T 0.1256 25 174 0.8401 8.3867853209600995E-01
X_4252002_SNP T A 0.2462 49 150 0.6341 6.3247862057916926E-01
X_4252167_SNP T G 0.2296 45 151 0.2052 2.0058559817523813E-01
X_4252204_SNP A T 0.2706 46 124 0.3002 2.7247430289098284E-01
X_4252205_SNP A T 0.2632 45 126 0.2832 2.5595797628635719E-01
X_4252280_DEL T TAT 0.1047 20 171 0.01336 1.5310199016312850E-02
X_4252282_SNP C T 0.08383 14 153 0.8581 8.8405786909908612E-01
X_4252285_INS TTAATAATGTTAATGTAATGTTAATGTAAAATGTTAATATG T 0.1206 24 175 0.2369 2.3468063713034903E-01
X_4252303_SNP T C 0.13 26 174 0.2131 2.1025556298725656E-01
X_4252634_SNP C T 0.2042 39 152 0.8369 8.3577594794274124E-01
X_4252764_SNP T C 0.07558 13 159 0.06437 5.0160733842842378E-02
X_4252775_SNP A G 0.05056 9 169 0.8692 8.6396868322060549E-01
X_4252946_SNP G A 0.2564 50 145 0.9687 9.6816888073024787E-01
X_4252954_SNP A G 0.3897 76 119 0.3564 3.4926893346349008E-01
X_4252966_DEL A AA 0.356 68 123 0.0849 1.0103005972728785E-01
X_4252978_SNP G C 0.2487 49 148 0.8843 8.8350551296489432E-01
X_4252998_SNP T A 0.3819 76 123 0.3655 3.6168746753482162E-01
X_4252999_SNP C G 0.3788 75 123 0.2846 2.8312865667664877E-01
X_4253019_SNP T G 0.269 53 144 0.2193 2.1327448668559335E-01
X_4253037_SNP A T 0.2626 52 146 0.259 2.5509188426275886E-01
X_4253089_SNP T C 0.1111 22 176 0.4234 4.1831243770151305E-01
X_4253200_SNP G A 0.2865 55 137 0.7419 7.3896233972452618E-01
X_4253245_SNP C T 0.298 59 139 0.6284 6.2881394627971998E-01
X_4253326_SNP C T 0.4769 93 102 0.5663 5.6113481265043408E-01
X_4253548_SNP A G 0.2462 48 147 0.9325 9.3183905855221694E-01
X_4253554_SNP G A 0.2821 55 140 0.8739 8.7232368169862551E-01
X_4253632_SNP G C 0.199 39 157 0.643 6.4402559600428777E-01
X_4253653_SNP G C 0.3089 59 132 0.3096 3.1289808965992427E-01
X_4253674_SNP A G 0.1929 38 159 0.7316 7.3243607627093799E-01
X_4253737_SNP T G 0.09596 19 179 0.9582 9.5938500694118123E-01
X_4253866_SNP T A 0.1959 38 156 0.8901 8.8917416369342617E-01
X_4253920_SNP A G 0.2513 49 146 0.9522 9.5139983586966048E-01
X_4253992_SNP T C 0.1929 38 159 0.3109 3.0822929635497553E-01
X_4254001_SNP C T 0.198 39 158 0.4517 4.4575688138138536E-01
X_4254097_SNP G A 0.1735 34 162 0.1507 1.4595850386796694E-01
X_4254175_SNP C T 0.1256 25 174 0.4315 4.2745935931573320E-01
X_4254349_SNP A G 0.1055 21 178 0.3805 3.7846545943745613E-01
X_4254404_SNP G A 0.4213 83 114 0.8748 8.7328806212415977E-01
X_4254407_SNP C A 0.4242 84 114 0.8734 8.7220820253778919E-01
X_4254408_SNP C A 0.4271 85 114 0.9242 9.2359561037297522E-01
X_4254418_SNP C T 0.4264 84 113 0.8781 8.7663407128811999E-01
X_4254425_SNP C T 0.4256 83 112 0.7046 7.0460433821812396E-01
X_4254512_SNP C T 0.4949 97 99 0.8182 8.1576364571424220E-01
X_4254521_SNP A G 0.4974 97 98 0.9174 9.1766294703591034E-01
X_4254753_SNP T A 0.2268 44 150 0.7956 7.9171936101672580E-01
X_4254832_SNP T C 0.2268 44 150 0.5285 5.2120322900629401E-01
X_4255120_SNP A C 0.1429 28 168 0.3726 3.6517492611916524E-01
X_4255291_SNP C T 0.441 86 109 0.6757 7.0547230897566915E-01
X_4255311_SNP T C 0.4462 87 108 0.7951 7.9324676716635034E-01
X_4255319_SNP C T 0.4398 84 107 0.7826 7.7894518762673282E-01
X_4255333_SNP T A 0.4607 82 96 0.5639 5.5613813804649948E-01
X_4255395_SNP C A 0.3403 65 126 0.6927 6.8861652025919695E-01
X_4255414_SNP A C 0.349 67 125 0.6791 6.7661230786070614E-01
X_4255435_INS TT T 0.4503 86 105 0.7087 7.0440771176716277E-01
X_4255447_SNP C T 0.4492 84 103 0.6619 6.5607293203601735E-01
X_4255466_SNP A T 0.1832 35 156 0.8868 8.8418900838723935E-01
X_4255542_SNP G A 0.2025 33 130 0.7128 6.9698985837425120E-01
X_4255570_SNP A T 0.4531 87 105 0.8276 8.2415074591860782E-01
X_4255639_DEL C CTC 0.3422 64 123 0.8747 8.7279782457583699E-01
X_4255681_DEL A AAA 0.178 34 157 0.5279 5.2732261930471047E-01
X_4255687_SNP T C 0.1771 34 158 0.4145 4.1137466216478813E-01
X_4255693_SNP A G 0.1846 36 159 0.418 4.1813117927024179E-01
X_4255777_INS AC A 0.4869 93 98 0.3366 3.2737295278330691E-01
X_4255833_DEL T TCT 0.221 40 141 0.5101 4.9946082852682072E-01
X_4255893_SNP A C 0.232 45 149 0.7502 7.4591417756352496E-01
X_4256127_SNP T A 0.4483 78 96 0.5764 5.5652778665717539E-01
X_4256136_INS AA A 0.08333 16 176 0.2679 2.5961828643043083E-01
X_4256294_SNP T C 0.2147 41 150 0.8652 8.6265786830422908E-01
X_4256345_DEL C CTT 0.1006 18 161 0.2582 2.5566005461810448E-01
X_4256402_SNP T G 0.0829 16 177 0.9608 9.6031159942044764E-01
X_4256441_DEL T TT 0.4011 75 112 0.4824 4.7369500137905940E-01
X_4256492_SNP A G 0.1648 29 147 0.6109 5.9634323696755387E-01
X_4256493_INS AG A 0.125 23 161 0.05068 7.5751042475637839E-02
X_4256522_SNP A G 0.1615 31 161 0.6317 6.2906833404985307E-01
X_4256611_SNP G A 0.4133 81 115 0.07287 6.8860755731369919E-02
X_4256625_SNP C A 0.5 97 97 0.03526 3.4918878598588020E-02
X_4256874_SNP A T 0.1218 24 173 0.4734 4.7337198479539444E-01
X_4256955_SNP T C 0.3731 72 121 0.2831 2.7334369327020636E-01
X_4256957_SNP C G 0.3632 69 121 0.4054 3.9610285541245194E-01
X_4256969_SNP T A 0.3613 69 122 0.4491 4.4276983132764103E-01
X_4257017_SNP A T 0.05348 10 177 0.06969 6.5207904136286202E-02
X_4257079_INS ACA A 0.4451 73 91 0.5116 4.9459954209143797E-01
X_4257093_DEL C CCTACCAC 0.2686 47 128 0.3002 2.8486101757388815E-01
X_4257108_DEL A AGTA 0.2294 39 131 0.1332 1.2128074379350318E-01
X_4257160_SNP C A 0.1742 31 147 0.6598 6.4729657978184629E-01
X_4257210_SNP A G 0.392 69 107 0.2577 2.4133245383176127E-01
X_4257211_SNP T A 0.3333 59 118 0.8249 8.1708585239325571E-01
X_4257348_SNP A C 0.1154 21 161 0.2951 3.7645490183751018E-01
X_4257455_INS AA A 0.0884 16 165 0.2057 2.0226015656524388E-01
X_4257518_INS CC C 0.3563 62 112 0.7652 7.5976690417711090E-01
X_4257563_SNP C T 0.05208 10 182 0.7794 7.7641813015397354E-01
X_4258210_SNP G C 0.1047 20 171 0.7802 7.7715724886436721E-01
X_4258331_DEL A AA 0.4293 82 109 0.8419 8.3975177368425713E-01
X_4258362_SNP T G 0.4439 83 104 0.9879 9.8750043366433549E-01
X_4258376_SNP T C 0.3005 58 135 0.8306 8.2765357681983276E-01
X_4258437_SNP T G 0.09341 17 165 0.8698 8.7270963878971786E-01
X_4258449_SNP T C 0.4534 73 88 0.4423 4.2164800588803497E-01
X_4258820_SNP T G 0.08791 16 166 0.5499 5.3242429079630160E-01
X_4258960_DEL C CTT 0.1042 20 172 0.6157 6.1026199104832068E-01
X_4259083_DEL C CC 0.1146 22 170 0.957 9.5663032811142834E-01
X_4259105_SNP T A 0.05128 10 185 0.3425 3.3547716344596512E-01
X_4259117_SNP C T 0.06091 12 185 0.2284 2.2263041607178802E-01
X_4259197_SNP G C 0.1218 24 173 0.8939 8.9256630840046769E-01
X_4259339_SNP T C 0.2979 56 132 0.2136 2.0067504157086946E-01
X_4259478_SNP T C 0.08511 16 172 0.6871 6.8163270895813954E-01
X_4259515_SNP G T 0.3778 68 112 0.1594 1.5342323656318713E-01
X_4259521_DEL T TGGATTATGCGATTATTCCTGAAAGTATCACTGACGACTGGTGTATTAAAAACAGTCTTTTAGGACTACTTTCAATGGCGTAAATGGTTGTGTTCACT 0.3226 60 126 0.05409 5.0605078508194852E-02
X_4259683_SNP G T 0.337 61 120 0.05478 5.1129544152890838E-02
X_4259690_DEL C TT 0.324 58 121 0.04908 4.5902148723859545E-02
X_4259694_SNP A T 0.3333 60 120 0.02975 2.7621307234970520E-02
X_4259753_SNP A T 0.2419 45 141 0.1672 1.6350828685760710E-01
X_4259760_SNP A C 0.2378 44 141 0.1266 1.2156221336961448E-01
X_4259765_SNP G A 0.224 41 142 0.1459 1.3876079980149969E-01
X_4259771_SNP A T 0.2337 43 141 0.1283 1.2494109128200548E-01
X_4259817_SNP G A 0.08889 16 164 0.6789 6.7326598496278200E-01
X_4259978_INS TT T 0.1105 20 161 0.5148 5.0242191290721627E-01
X_4260013_SNP A T 0.08649 16 169 0.6905 6.8060862517714638E-01
X_4260215_SNP C T 0.2194 43 153 0.8916 8.8989284791266265E-01
X_4260238_SNP T A 0.2347 46 150 0.9649 9.6452336878054923E-01
X_4260371_SNP G A 0.09375 18 174 0.4974 4.9097076853293742E-01
X_4260459_SNP A C 0.1206 24 175 0.9933 9.9330156806339742E-01
X_4260517_SNP A T 0.1212 24 174 0.6434 6.4014839477001173E-01
X_4260579_SNP A G 0.1061 21 177 0.1024 9.8653838622526302E-02
X_4260599_SNP T A 0.4798 95 103 0.5298 5.2539438720775056E-01
X_4260638_SNP A G 0.1168 23 174 0.777 7.7395938226396099E-01
X_4260640_SNP A G 0.2564 50 145 0.5822 5.7594384063456627E-01
X_4260682_SNP A G 0.05025 10 189 0.8698 8.6880643290044357E-01
X_4260932_SNP T C 0.06154 12 183 0.1344 1.2948232615092437E-01
X_4261208_SNP T C 0.1276 25 171 0.3138 3.0681611295710354E-01
X_4261288_SNP C T 0.2908 57 139 0.2692 2.6146792727056067E-01
X_4261385_SNP T C 0.1313 26 172 0.9545 9.5402086978181400E-01
X_4261427_SNP C T 0.1179 23 172 0.657 6.5438258383012449E-01
X_4261457_SNP G A 0.2995 59 138 0.3111 3.0998331778500987E-01
X_4261541_SNP C T 0.2814 56 143 0.4676 4.6461538096594301E-01
X_4261607_SNP A G 0.2944 58 139 0.465 4.5920370583662595E-01
X_4261769_SNP C T 0.269 53 144 0.2832 2.7790484842492091E-01
X_4262669_SNP A G 0.2857 56 140 0.02273 2.0842651225550787E-02
X_4262723_SNP G A 0.3918 76 118 0.1201 1.1889059575887195E-01
X_4262727_SNP T G 0.1523 30 167 0.5522 5.5121655243934364E-01
X_4262824_SNP C T 0.2984 57 134 0.07905 7.6293668182624994E-02
X_4262860_SNP A G 0.1385 27 168 0.2812 2.8002582050042313E-01
X_4262977_SNP C T 0.4508 87 106 0.2146 2.1265640604210478E-01
X_4263020_SNP T C 0.132 26 171 0.6368 6.3353790380422814E-01
X_4263034_SNP T C 0.1371 27 170 0.7854 7.8312548323784981E-01
X_4263061_SNP T G 0.145 29 171 0.6327 6.3051055580889726E-01
X_4263100_SNP A G 0.1289 25 169 0.5777 5.7275205328148759E-01
X_4263198_SNP A C 0.2 34 136 0.2031 1.8542971121872176E-01
X_4263261_SNP C G 0.1777 35 162 0.2668 2.6941503062977656E-01
X_4263273_SNP T C 0.1768 35 163 0.2432 2.4145668022514111E-01
X_4263303_SNP G A 0.1717 34 164 0.1053 1.0632505457581465E-01
X_4263363_SNP A T 0.1582 31 165 0.2376 2.3358766570526890E-01
X_4263431_SNP T C 0.4824 96 103 0.6917 6.8916041198489608E-01
X_4263459_INS AC A 0.1392 27 167 0.2958 2.9477194021149167E-01
X_4263472_SNP G C 0.3418 67 129 0.6169 6.1348589851730917E-01
X_4263515_SNP C T 0.1709 34 165 0.5293 5.2568872015320023E-01
X_4263635_SNP C T 0.1508 30 169 0.6061 6.0294602680665932E-01
X_4263836_SNP C A 0.1566 31 167 0.355 3.5082513319445696E-01
X_4263837_SNP T C 0.1472 29 168 0.5993 5.9510250601009451E-01
X_4263928_SNP A G 0.1562 30 162 0.5607 5.5336568854303181E-01
X_4264021_SNP G A 0.1633 32 164 0.5934 5.8792095155595181E-01
X_4264048_SNP G A 0.3177 61 131 0.1436 1.4001386002533323E-01
X_4264066_SNP T C 0.3333 64 128 0.3673 3.5678074351117062E-01
X_4264093_SNP G A 0.3469 68 128 0.3873 3.7987982638420836E-01
X_4264099_SNP C T 0.3264 63 130 0.1438 1.3592533900629700E-01
X_4264177_SNP C T 0.1649 32 162 0.2381 2.3178299753045251E-01
X_4264310_SNP C T 0.3249 64 133 0.09441 9.1380106996760135E-02
X_4264400_INS CGAC C 0.2784 49 127 0.8964 8.9377824073099232E-01
X_4264493_SNP G T 0.1574 31 166 0.19 1.8578978916768352E-01
X_4264595_SNP A G 0.3053 58 132 0.5763 5.7158834601015673E-01
X_4264697_SNP T G 0.1837 36 160 0.6147 6.0923782966761109E-01
X_4264875_SNP T A 0.07895 15 175 0.959 9.5853533611183594E-01
X_4264914_INS AA A 0.08889 16 164 0.1635 1.4837652950197344E-01
X_4265006_SNP A T 0.2283 42 142 0.706 6.9794589086166781E-01
X_4265008_SNP C T 0.2406 45 142 0.7985 7.9355350533777613E-01
X_4265203_DEL G GG 0.2908 57 139 0.4419 4.3946711198278332E-01
X_4265224_SNP C T 0.1744 34 161 0.4074 4.0085915401053374E-01
X_4265274_DEL C CAGTC 0.2416 43 135 0.4165 4.0158531627356919E-01
X_4265303_SNP G A 0.1684 33 163 0.8661 8.6977291543030610E-01
X_4265498_SNP C T 0.1515 30 168 0.3948 3.9083278614845407E-01
X_4265501_SNP T A 0.1786 35 161 0.3611 3.5486387232267680E-01
X_4265718_SNP T C 0.1667 33 165 0.3698 3.6733957809610684E-01
X_4265823_SNP C T 0.4762 90 99 0.4951 4.9030790802836355E-01
X_4265847_SNP T G 0.1959 38 156 0.9697 9.6911194648691468E-01
X_4265988_DEL CC C 0.1979 37 150 0.966 9.6538647776013065E-01
X_4266205_SNP A T 0.1571 30 161 0.4079 4.0002301490982139E-01
X_4266596_SNP A G 0.2653 52 144 0.2757 2.6860113449581191E-01
X_4266637_SNP A G 0.09744 19 176 0.8584 8.5693425967585113E-01
X_4266701_SNP G T 0.1257 23 160 0.07637 7.1045261601753645E-02
X_4266802_SNP A G 0.0977 17 157 0.5105 5.0676798172701920E-01
X_4267279_SNP C T 0.2769 54 141 0.4616 4.5554391223255475E-01
X_4267453_SNP C T 0.2806 55 141 0.2596 2.5799668923055619E-01
X_4267633_SNP A G 0.1218 24 173 0.7745 7.7168985216172636E-01
X_4267652_DEL T TTAGCCTGAT 0.08242 15 167 0.1007 1.0166900564266046E-01
X_4267686_SNP T G 0.09596 19 179 0.6018 5.9922728374462708E-01
X_4267723_SNP C G 0.08808 17 176 0.771 7.7065843266574185E-01
X_4267755_SNP C A 0.25 47 141 0.4516 4.4819824070338166E-01
X_4267774_SNP A G 0.102 20 176 0.9254 9.2502096906023190E-01
X_4267775_SNP C T 0.1399 27 166 0.3204 3.1605625217376554E-01
X_4267783_SNP T C 0.2718 53 142 0.7662 7.6239479210395789E-01
X_4268010_SNP T C 0.1244 24 169 0.4682 4.6558732333551844E-01
X_4268029_SNP T A 0.1105 21 169 0.3832 3.8433555505469486E-01
X_4268043_SNP A G 0.1173 23 173 0.5618 5.5720695572762824E-01
X_4268137_SNP T A 0.1407 28 171 0.4307 4.2667889949179783E-01
X_4268138_SNP A T 0.1407 28 171 0.4307 4.2667889949179783E-01
X_4268151_SNP C G 0.2741 54 143 0.5312 5.2577965167030549E-01
X_4268176_DEL T TTTGGACAAGT 0.2128 40 148 0.3656 3.5890896387005300E-01
X_4268196_SNP C T 0.2487 49 148 0.4917 4.8612458638466594E-01
X_4268206_SNP C A 0.2487 49 148 0.3931 3.8909169451149361E-01
X_4268256_SNP A G 0.241 47 148 0.328 3.2701913129783389E-01
X_4268270_SNP C T 0.2462 48 147 0.42 4.1964011144314206E-01
X_4268439_SNP A G 0.1457 29 170 0.4633 4.5937450449860606E-01
X_4268446_SNP G A 0.1472 29 168 0.4372 4.3221603141398379E-01
X_4268459_SNP G T 0.1558 31 168 0.4961 4.9231480083363466E-01
X_4268619_SNP T G 0.1206 24 175 0.9707 9.7058173258915503E-01
X_4269376_SNP G A 0.3005 58 135 0.5029 4.9891230000156361E-01
X_4269378_SNP G A 0.285 55 138 0.4972 4.8992615205146772E-01
X_4269444_SNP G A 0.269 53 144 0.4912 4.8585137544644219E-01
X_4269460_SNP T A 0.2718 53 142 0.4011 3.9848980287416669E-01
X_4269499_SNP A C 0.2694 52 141 0.4709 4.6688420181399770E-01
X_4270082_SNP A C 0.09896 19 173 0.4899 4.8131251254628549E-01
X_4270237_SNP A T 0.3081 57 128 0.829 8.2800894560935567E-01
X_4270272_SNP A G 0.3842 73 117 0.9579 9.5742775100599542E-01
X_4270464_SNP T C 0.09045 18 181 0.7942 7.9570618830342621E-01
X_4270518_SNP C T 0.095 19 181 0.7627 7.6129235974433995E-01
X_4270564_SNP A T 0.3021 58 134 0.7243 7.2199308358826109E-01
X_4270621_SNP A G 0.198 39 158 0.9891 9.8897478064425937E-01
X_4270644_SNP C T 0.1919 38 160 0.9895 9.8936876861818512E-01
X_4270684_SNP A G 0.1897 37 158 0.8949 8.9317322839859592E-01
X_4271143_SNP C A 0.2857 56 140 0.1817 1.7652381920220095E-01
X_4271163_SNP T C 0.2718 53 142 0.157 1.5214293458125960E-01
X_4271164_SNP G A 0.268 52 142 0.1689 1.6290667779748991E-01
X_4271166_DEL T TTC 0.2552 49 143 0.1926 1.8482492514278437E-01
X_4271230_SNP G C 0.2667 52 143 0.1262 1.2229731977819136E-01
X_4271248_SNP C T 0.2615 51 144 0.291 2.8269129353906319E-01
X_4271277_SNP C T 0.2828 56 142 0.1037 1.0210819063260668E-01
X_4271306_SNP A G 0.3147 62 135 0.6084 6.0376681541417176E-01
X_4271335_DEL C TGTTCTTAAAA 0.08122 16 181 0.767 7.6830276637586148E-01
X_4271371_SNP C T 0.3179 62 133 0.2645 2.7005532161014933E-01
X_4271375_SNP A C 0.2667 52 143 0.6571 6.5374840840457238E-01
X_4271664_SNP T C 0.075 15 185 0.3844 3.8138167825298630E-01
X_4271793_SNP T C 0.1061 21 177 0.07037 7.3973448326183897E-02
X_4271803_SNP G A 0.06566 13 185 0.1426 1.4286885266213500E-01
X_4271818_SNP T A 0.09596 19 179 0.2222 2.1716352960968843E-01
X_4271824_SNP G T 0.09184 18 178 0.4034 3.9886776170435123E-01
X_4271835_SNP A T 0.1005 20 179 0.2123 2.0839877222195258E-01
X_4271838_SNP A C 0.2525 50 148 0.263 2.6411146046951506E-01
X_4271849_SNP T C 0.101 20 178 0.2108 2.0576743775717998E-01
X_4271917_SNP G T 0.35 63 117 0.2577 2.5508937167176393E-01
X_4271925_SNP A C 0.2618 50 141 0.006273 5.5904839147125343E-03
X_4272087_SNP T A 0.4536 83 100 0.7867 7.7943422412371477E-01
X_4272302_SNP A T 0.2245 44 152 0.4986 5.0072163132017866E-01
X_4272311_SNP T C 0.3436 67 128 0.6156 6.1761477158998046E-01
X_4272332_SNP C G 0.199 39 157 0.6357 6.3973677301133058E-01
X_4272464_SNP G A 0.3692 72 123 0.7339 7.3372967552915147E-01
X_4272525_SNP T C 0.2806 55 141 0.5087 5.0963009332707288E-01
X_4272664_SNP T C 0.1224 24 172 0.7989 8.0068836087368267E-01
X_4272691_SNP A C 0.4819 93 100 0.4194 4.1239393451698603E-01
X_4272726_SNP G T 0.1179 23 172 0.3839 3.8063284309686662E-01
X_4272820_SNP A G 0.2396 46 146 0.4806 4.7582233342617575E-01
X_4273004_SNP G A 0.2879 57 141 0.4179 4.1503164750696020E-01
X_4273039_SNP A C 0.3239 57 119 0.5043 5.0445456055547910E-01
X_4273042_SNP A G 0.1111 22 176 0.6705 6.6721180998852758E-01
X_4273045_SNP T G 0.1168 23 174 0.7688 7.6695156160990074E-01
X_4273048_SNP A T 0.399 79 119 0.6759 6.7332238050459203E-01
X_4273060_SNP A G 0.1117 22 175 0.7879 7.8604123992150376E-01
X_4273224_SNP C T 0.11 22 178 0.5495 5.4701732442736739E-01
X_4273336_SNP G A 0.4091 81 117 0.2495 2.4442226096810371E-01
X_4273513_SNP T C 0.3351 65 129 0.1283 1.2427092777877491E-01
X_4273585_SNP T A 0.1 20 180 0.7497 7.4820844616384286E-01
X_4273590_SNP A G 0.3763 73 121 0.1742 1.6724954873647835E-01
X_4273603_SNP G A 0.3949 77 118 0.1401 1.3660274273490469E-01
X_4273604_SNP A G 0.4745 93 103 0.1185 1.1890523779597595E-01
X_4273620_SNP A G 0.4592 90 106 0.1555 1.5215700278590416E-01
X_4273629_SNP T C 0.1 20 180 0.7497 7.4820844616384286E-01
X_4273670_SNP A G 0.4643 91 105 0.6687 6.6400644583754331E-01
X_4273700_SNP T A 0.4278 83 111 0.9899 9.8975218355646621E-01
X_4273729_SNP T C 0.4162 82 115 0.9818 9.8157123992983297E-01
X_4273741_SNP T A 0.095 19 181 0.6924 6.9055278773500794E-01
X_4273771_SNP C T 0.402 80 119 0.902 9.0117550983514161E-01
X_4273775_SNP G C 0.3909 77 120 0.8734 8.7226466234761146E-01
X_4273904_SNP T A 0.3163 62 134 0.6536 6.4888314906133460E-01
X_4274263_SNP A C 0.36 63 112 0.7799 7.6956256093468911E-01
X_4274508_SNP A G 0.2371 46 148 0.2621 2.5271447766864708E-01
X_4274533_SNP T C 0.2386 47 150 0.244 2.3823635149277111E-01
X_4274546_SNP A T 0.232 45 149 0.2275 2.1989082499767920E-01
X_4274565_SNP C A 0.224 43 149 0.4463 4.3648483494083168E-01
X_4274644_SNP T G 0.2462 48 147 0.3978 3.9070949104407204E-01
X_4274646_SNP C A 0.2449 48 148 0.3683 3.6085925843730371E-01
X_4274653_SNP A C 0.2396 46 146 0.2422 2.3373049876203500E-01
X_4274654_SNP C T 0.2487 49 148 0.3845 3.7907870791400078E-01
X_4274657_SNP A T 0.2487 49 148 0.4163 4.1160338156382459E-01
X_4274659_SNP G T 0.25 49 147 0.3662 3.5998528521590567E-01
X_4274903_SNP A G 0.4973 91 92 0.4124 3.9674364384912408E-01
X_4275324_SNP T C 0.06417 12 175 0.5934 5.8485466193068325E-01
X_4275342_SNP A C 0.2969 57 135 0.4759 4.6664124236876814E-01
X_4275346_SNP G C 0.0829 16 177 0.6419 6.3547468116208949E-01
X_4275662_SNP T C 0.1837 36 160 0.7307 7.2703307586571808E-01
X_4275673_SNP C T 0.08205 16 179 0.1785 1.7436626491831442E-01
X_4275684_SNP G A 0.0829 16 177 0.3996 3.9245699116925636E-01
X_4275707_SNP A T 0.1959 38 156 0.497 4.8893427459040428E-01
X_4275708_SNP C A 0.199 39 157 0.6392 6.3396851392756248E-01
X_4275710_SNP T A 0.1701 33 161 0.5509 5.4319608659364405E-01
X_4275808_SNP T C 0.09045 18 181 0.89 8.8950904262536334E-01
X_4275822_SNP G T 0.1066 21 176 0.3225 3.1655078231513278E-01
X_4276094_SNP T G 0.1282 25 170 0.356 3.6705905303911457E-01
X_4276200_SNP A G 0.4639 90 104 0.81 8.0648958399287618E-01
X_4276260_DEL G GG 0.3491 59 110 0.08212 7.6992344796845399E-02
X_4276322_SNP T C 0.1162 23 175 0.6976 6.9455932362647177E-01
X_4276396_SNP A G 0.2834 53 134 0.8641 8.6008845430694070E-01
X_4276437_DEL T TACAGTATTCACAGTTTATT 0.07179 14 181 0.7932 7.9034519074508724E-01
X_4276438_SNP T A 0.3448 60 114 0.9026 9.0023342242094184E-01
X_4276479_SNP T C 0.3402 66 128 0.1945 1.8999089771997779E-01
X_4276481_DEL AGTAGATAGA TT 0.3333 66 132 0.2022 2.0446818120322330E-01
X_4276510_SNP G A 0.3367 66 130 0.2402 2.4411477893808697E-01
X_4276534_DEL T TAAACAATGACACGGGGCCTTGTATATGTGT 0.1327 26 170 0.3236 3.1614981866803149E-01
X_4276548_SNP T G 0.3735 62 104 0.2692 2.6571429926249934E-01
X_4276583_INS CGTACAGAAGTTTTCC T 0.1856 36 158 0.6576 6.5153307266008875E-01
X_4276875_SNP C A 0.3125 50 110 0.9808 9.7999845551371145E-01
X_4276953_SNP G A 0.08205 16 179 0.8894 8.8732416542502501E-01
X_4276993_SNP A T 0.0829 16 177 0.7492 7.4503675949174664E-01
X_4277034_DEL C CC 0.0625 12 180 0.9032 9.0128698613256486E-01
X_4277123_SNP T C 0.06599 13 184 0.7602 7.5707908259244827E-01
X_4277182_SNP G A 0.4769 93 102 0.7475 7.4616505511567666E-01
X_4277258_SNP A G 0.1508 30 169 0.4248 4.2105434680691400E-01
X_4277288_SNP A G 0.09548 19 180 0.6936 6.9112093646950834E-01
X_4277309_SNP A G 0.06566 13 185 0.6308 6.2905073411198198E-01
X_4277318_SNP T A 0.381 72 117 0.5003 5.4953884672244169E-01
X_4277325_SNP T C 0.3069 58 131 0.2285 2.7614484809160267E-01
X_4277384_SNP C G 0.06218 12 181 0.6026 5.9952041112648669E-01
X_4277388_SNP C A 0.09326 18 175 0.6504 6.4740465830268346E-01
X_4277398_SNP C A 0.06701 13 181 0.6609 6.5514235911071572E-01
X_4277407_SNP T A 0.06186 12 182 0.7976 7.9411202449273322E-01
X_4278723_SNP A C 0.3706 63 107 0.9232 9.2049349632701061E-01
X_4278732_SNP A T 0.3667 66 114 0.9525 9.5101355241389818E-01
X_4278758_SNP G A 0.3915 74 115 0.9974 9.9737649519975968E-01
X_4278764_SNP A G 0.4031 77 114 0.938 9.3697185328101318E-01
X_4278768_SNP T C 0.4062 78 114 0.8934 8.9199716217815517E-01
X_4278775_SNP T G 0.4053 77 113 0.799 7.9649959801952308E-01
X_4278790_SNP G C 0.1055 21 178 0.5157 5.1304747271671891E-01
X_4278792_SNP A C 0.3927 75 116 0.7787 7.7660168782078731E-01
X_4278825_SNP A G 0.1061 21 177 0.5205 5.1679382492375359E-01
X_4278842_DEL T CC 0.105 21 179 0.5313 5.2872545992599607E-01
X_4278847_SNP A T 0.1061 21 177 0.5167 5.1294965825738981E-01
X_4279049_SNP A G 0.1282 25 170 0.5841 5.7882703897763099E-01
X_4279098_SNP A T 0.105 21 179 0.5313 5.2872545992599607E-01
X_4279105_SNP G T 0.4115 79 113 0.8464 8.4481870810150306E-01
X_4279115_SNP C T 0.4278 83 111 0.9136 9.1239615365100035E-01
X_4279181_SNP A T 0.264 52 145 0.3459 3.4000055074500302E-01
X_4279291_SNP G T 0.1915 36 152 0.07215 6.8608807506915018E-02
X_4279303_SNP G A 0.3607 66 117 0.1923 1.8215972287165572E-01
X_4279304_SNP T C 0.4551 81 97 0.2231 2.0741161072110970E-01
X_4279328_SNP T A 0.5 80 80 0.3159 3.0978605648379698E-01
X_4279342_SNP A T 0.1452 27 159 0.7441 7.3912036819008176E-01
X_4279402_SNP T A 0.1361 26 165 0.8645 8.6220522362778773E-01
X_4279586_SNP T C 0.1015 20 177 0.8954 8.9443992475359091E-01
X_4279614_INS TT T 0.1465 29 169 0.992 9.9188278372900662E-01
X_4279616_DEL T TAGAA 0.1465 29 169 0.992 9.9188278372900662E-01
X_4279617_SNP C A 0.4506 73 89 0.7387 7.2944879166812415E-01
X_4279639_INS TTAGAA C 0.1508 30 169 0.939 9.3856590184602862E-01
X_4279732_SNP A G 0.2487 48 145 0.9039 9.0382068756945499E-01
X_4279744_SNP C T 0.3231 63 132 0.1432 1.3683804449021797E-01
X_4279754_INS GGTAGGATTAAACGG G 0.2667 52 143 0.9823 9.8200719113392865E-01
X_4279755_SNP G A 0.3214 63 133 0.2161 2.1116927460550516E-01
X_4279757_INS AGGATTA A 0.3098 57 127 0.1954 1.8297863649920110E-01
X_4279763_SNP G T 0.3871 72 114 0.1037 9.5805384331745014E-02
X_4279764_SNP T G 0.3958 76 116 0.1467 1.3869418074024353E-01
X_4279771_SNP A G 0.4064 76 111 0.283 2.7226621419490771E-01
X_4279775_DEL AA A 0.4062 78 114 0.3065 3.0112265579223896E-01
X_4279781_SNP A G 0.4074 77 112 0.2892 2.8015549200874679E-01
X_4279816_DEL GCGCCGCTCA G 0.4264 84 113 0.411 4.0797562929264708E-01
X_4279831_SNP C T 0.1071 21 175 0.6085 6.0301210016049023E-01
X_4279893_SNP A G 0.479 80 87 0.2614 2.9074911763263689E-01
X_4279979_SNP C A 0.1244 24 169 0.4656 4.6254872846335848E-01
X_4279988_SNP T C 0.1179 23 172 0.6656 6.6306049098810227E-01
X_4280009_SNP C T 0.2268 44 150 0.8759 8.7383108314964586E-01
X_4280079_DEL A AA 0.489 89 93 0.8118 8.1083336234759562E-01
X_4280092_SNP G A 0.4694 92 104 0.8561 8.5410002250255013E-01
X_4280093_SNP G T 0.3557 69 125 0.7645 7.6251756315745822E-01
X_4280105_SNP A T 0.2714 54 145 0.5924 5.9094942423137742E-01
X_4280155_SNP T C 0.1156 23 176 0.2989 2.9470815732047406E-01
X_4280162_SNP A G 0.1005 20 179 0.3281 3.2390759391964774E-01
X_4280191_SNP G C 0.3959 78 119 0.7834 7.8096762657640273E-01
X_4280201_SNP A G 0.3979 76 115 0.7859 7.8155265165408649E-01
X_4280313_SNP T C 0.1 20 180 0.4559 4.5302415237963034E-01
X_4281049_SNP C T 0.1472 29 168 0.5222 5.1886422697067136E-01
X_4281343_DEL C CAGCAGC 0.2938 47 113 0.3815 3.9292206961451148E-01
X_4281425_SNP C T 0.4462 87 108 0.163 1.6456251434612479E-01
X_4281481_SNP C G 0.05051 10 188 0.9227 9.2215271381051755E-01
X_4281552_SNP C T 0.05025 10 189 0.8506 8.4932054337201668E-01
X_4281567_SNP T A 0.2398 47 149 0.454 4.5573192462549728E-01
X_4281575_SNP T C 0.2908 57 139 0.4831 4.8435832250786071E-01
X_4281595_SNP A G 0.05076 10 187 0.848 8.4630933126975327E-01
X_4281613_SNP T A 0.2113 41 153 0.9332 9.3265592089302540E-01
X_4281629_SNP T G 0.1443 28 166 0.945 9.4475353875172019E-01
X_4281639_SNP A C 0.199 39 157 0.7784 7.7719082216961444E-01
X_4281643_SNP C A 0.1939 38 158 0.7374 7.3593796750962692E-01
X_4281650_SNP A G 0.1958 37 152 0.7762 7.7661499573673143E-01
X_4281662_SNP A T 0.1897 37 158 0.8656 8.6492010103911909E-01
X_4281673_SNP A T 0.2051 40 155 0.7721 7.6947118507304757E-01
X_4281679_SNP A G 0.2071 41 157 0.823 8.2113477821319436E-01
X_4281690_DEL T TATTTACT 0.1979 38 154 0.7798 7.7516416613062367E-01
X_4281744_SNP T A 0.2769 54 141 0.4989 4.9527497960044331E-01
X_4281813_INS AA A 0.4813 77 83 0.4902 4.7010323808256527E-01
X_4281899_SNP T G 0.3315 61 123 0.5334 5.1839467517192850E-01
X_4281973_SNP G C 0.145 29 171 0.4295 4.2660137874458504E-01
X_4282009_INS G GGACGAAG 0.2733 44 117 0.3671 3.3429101971757136E-01
X_4282035_SNP A G 0.08543 17 182 0.5168 5.1337092791910954E-01
X_4282317_SNP A C 0.09375 18 174 0.672 6.6808923581875801E-01
X_4282410_SNP T C 0.2114 37 138 0.4851 4.7650469293164344E-01
X_4282441_DEL A AGTTTAAGTCTA 0.2929 58 140 0.8299 8.2821406322630842E-01
X_4282459_DEL T TGTTACGTTTAT 0.0829 16 177 0.3886 3.8545432032382787E-01
X_4282479_SNP A T 0.1929 38 159 0.3942 3.8888144016714676E-01
X_4282520_SNP G A 0.3608 70 124 0.8262 8.2381412384714492E-01
X_4282543_SNP C G 0.1371 27 170 0.2582 2.5920102615822893E-01
X_4282561_SNP A T 0.145 29 171 0.3617 3.5871896387920910E-01
X_4282565_SNP T G 0.1421 28 169 0.3468 3.4086773547458415E-01
X_4282787_SNP T C 0.07179 14 181 0.693 6.8869462145374705E-01
X_4282837_INS GAGAATG G 0.09412 16 154 0.7399 7.2813416510075823E-01
X_4282991_SNP C T 0.085 17 183 0.6808 6.7891073437975502E-01
X_4283162_SNP A C 0.2251 43 148 0.2894 2.8267829818555368E-01
X_4283228_SNP A G 0.08543 17 182 0.6814 6.7870262694671235E-01
X_4283251_SNP G C 0.08122 16 181 0.4434 4.3995952831456153E-01
X_4283286_INS AGA A 0.418 79 110 0.06714 6.4335342450971611E-02
X_4283297_SNP C T 0.4346 83 108 0.1012 9.8747785267137456E-02
X_4283300_SNP G A 0.085 17 183 0.6808 6.7891073437975502E-01
X_4283319_DEL ACAATCAAA TTTT 0.3385 66 129 0.3997 4.0292455196833965E-01
X_4283334_SNP T A 0.3402 66 128 0.4087 4.1106774311881122E-01
X_4283395_DEL G GT 0.2111 42 157 0.5227 5.1910163406763532E-01
X_4283399_SNP A T 0.203 40 157 0.6376 6.3364959146753430E-01
X_4283424_SNP A G 0.1212 24 174 0.6796 6.7622503741731910E-01
X_4283449_DEL CCTACGTTATAGGC C 0.4762 90 99 0.1386 1.2928324762942811E-01
X_4283568_SNP T C 0.4197 81 112 0.6933 6.8749161690168337E-01
X_4283572_SNP T C 0.2194 43 153 0.4602 4.5568654894948757E-01
X_4283620_SNP G C 0.3646 70 122 0.3596 3.5213052612073903E-01
X_4283726_SNP A G 0.08543 17 182 0.6701 6.6774915540697521E-01
X_4283825_SNP C T 0.2551 50 146 0.7532 7.5061017925531415E-01
X_4283882_SNP T A 0.2784 54 140 0.6078 6.0463414506568669E-01
X_4283946_SNP T C 0.342 66 127 0.3006 2.9378519774948353E-01
X_4283994_SNP T C 0.4249 82 111 0.0924 8.7370939620468491E-02
X_4284007_SNP G C 0.05556 10 170 0.135 1.3958842084143552E-01
X_4284018_SNP C T 0.05028 9 170 0.5378 5.2218674462400849E-01
X_4284160_SNP T C 0.4 78 117 0.09216 8.7067854223504049E-02
X_4284170_SNP G C 0.4898 96 100 0.06199 6.2558891910630729E-02
X_4284184_INS AA A 0.4869 93 98 0.07327 6.9618916944977793E-02
X_4284203_SNP A T 0.06 12 188 0.8825 8.8179283918173978E-01
X_4284208_SNP T A 0.3756 74 123 0.3803 3.7452520376063181E-01
X_4284211_DEL G AGC 0.06061 12 186 0.1567 1.5235395079721903E-01
X_4284211_SNP A G 0.4033 73 108 0.2636 2.4408389727340407E-01
X_4284218_SNP A G 0.06 12 188 0.1592 1.5657906109039221E-01
X_4284226_SNP T C 0.1212 24 174 0.2677 2.6836011534285276E-01
X_4284230_SNP A T 0.12 24 176 0.2559 2.5292899730059981E-01
X_4284231_SNP T C 0.4269 73 98 0.2726 2.5489459512657053E-01
X_4284258_SNP T A 0.1515 30 168 0.3099 3.0527682204808659E-01
X_4284263_SNP T G 0.1495 29 165 0.2841 2.7706722902184633E-01
X_4284265_SNP T A 0.4337 85 111 0.4894 4.9224225103329711E-01
X_4284276_SNP C A 0.2708 52 140 0.9502 9.4954077382891133E-01
X_4284296_SNP A G 0.06 12 188 0.8825 8.8179283918173978E-01
X_4284307_SNP C T 0.3351 65 129 0.9799 9.7978076551041737E-01
X_4284483_INS ACCCCAATCCAA A 0.07216 14 180 0.8019 7.9882169568098871E-01
X_4284485_SNP A C 0.1927 37 155 0.7042 7.1045524993500098E-01
X_4284494_SNP G A 0.199 39 157 0.491 4.9164900010791746E-01
X_4284518_SNP T A 0.3333 66 132 0.6806 6.8905495698922925E-01
X_4284571_SNP G A 0.075 15 185 0.6195 6.1725869201357109E-01
X_4284586_SNP G A 0.3182 63 135 0.5331 5.2944861808830790E-01
X_4284590_SNP T C 0.1111 22 176 0.4738 4.7009684660388018E-01
X_4284814_SNP A G 0.2629 51 143 0.3898 3.8608919960088983E-01
X_4284815_SNP T A 0.2667 52 143 0.539 5.3261360370797606E-01
X_4284832_SNP A G 0.2539 49 144 0.2589 2.5728562237113128E-01
X_4284873_SNP C G 0.4388 86 110 0.2189 2.1212332805072642E-01
X_4284980_SNP G A 0.06599 13 184 0.7524 7.5024544442274577E-01
X_4284982_SNP T C 0.05584 11 186 0.5915 5.8928470532215149E-01
X_4285073_SNP C G 0.08543 17 182 0.4625 4.5860849010835303E-01
X_4285253_SNP A C 0.3125 60 132 0.8182 8.1513468111981235E-01
X_4285474_SNP G C 0.1364 27 171 0.6395 6.3642013408445031E-01
X_4285476_SNP G C 0.1768 35 163 0.42 4.1537467471186229E-01
X_4285517_SNP T G 0.07576 15 183 0.5279 5.2342223539285815E-01
X_4285534_SNP A C 0.4213 83 114 0.7987 7.9657736400061063E-01
X_4285566_SNP T A 0.24 48 152 0.6056 6.0338605366732989E-01
X_4285568_SNP C A 0.09744 19 176 0.4083 4.0215643374805399E-01
X_4285571_SNP A T 0.4948 96 98 0.8728 8.7092836233233650E-01
X_4285574_SNP T G 0.05556 11 187 0.4895 4.8648631214784732E-01
X_4285589_SNP G A 0.2121 42 156 0.6499 6.4634132698017011E-01
X_4285596_SNP T A 0.2347 46 150 0.6062 6.0268807751150222E-01
X_4285601_SNP G T 0.2284 45 152 0.559 5.5411999620586450E-01
X_4285607_SNP T G 0.2234 44 153 0.572 5.6709601344571570E-01
X_4285609_SNP A G 0.2312 46 153 0.5072 5.0355636753109478E-01
X_4285620_SNP T C 0.1066 21 176 0.7445 7.4231945298663704E-01
X_4285635_SNP G C 0.2778 55 143 0.8852 8.8393564115965462E-01
X_4285662_SNP C T 0.06533 13 186 0.9253 9.2465201244072581E-01
X_4285668_SNP G A 0.2727 54 144 0.7718 7.6942544886793263E-01
X_4285683_SNP A G 0.2828 56 142 0.9008 8.9989294182268476E-01
X_4285693_SNP C T 0.05848 10 161 0.8069 8.0302819473759046E-01
X_4285703_SNP T C 0.1128 22 173 0.9919 9.9174558696772053E-01
X_4285791_SNP T C 0.2462 48 147 0.6144 6.1056569211925327E-01
X_4285864_SNP G A 0.1179 23 172 0.684 6.7964387821115790E-01
X_4286035_SNP C T 0.12 24 176 0.7944 7.9309804175500631E-01
X_4286065_SNP T G 0.07 14 186 0.3494 3.4639489631038500E-01
X_4286108_DEL C CG 0.05556 11 187 0.5631 5.5923859576567259E-01
X_4286244_SNP A C 0.07692 15 180 0.3122 3.0465730639414446E-01
X_4286253_SNP G C 0.101 20 178 0.9491 9.4851028496191314E-01
X_4286292_INS TA T 0.3118 58 128 0.1577 1.4874634517991059E-01
X_4286368_SNP T G 0.08673 17 179 0.4994 4.9934846695350554E-01
X_4286373_DEL G AAGCGAGGATCGGAA 0.224 43 149 0.7453 7.4157653285359371E-01
X_4286521_DEL G GTATAATGAAAT 0.2732 53 141 0.6282 6.2387617479294055E-01
X_4286575_SNP T C 0.3131 62 136 0.7979 7.9803711179986481E-01
X_4286587_SNP G A 0.2092 41 155 0.7736 7.7191678008055886E-01
X_4286627_SNP A T 0.3795 74 121 0.3286 3.2805036767311779E-01
X_4286648_SNP G C 0.101 20 178 0.5725 5.6935209506233830E-01
X_4286663_INS AGAAGACAGCAA A 0.1047 20 171 0.06694 7.0479916281347935E-02
X_4286945_SNP C T 0.06633 13 183 0.7071 7.0427526256862383E-01
X_4286989_SNP G C 0.2932 56 135 0.1281 1.1942172586324973E-01
X_4286992_SNP G C 0.08763 17 177 0.6697 6.6855794515077527E-01
X_4287032_SNP T G 0.08629 17 180 0.8089 8.0899354309140481E-01
X_4287108_DEL A AA 0.2682 48 131 0.1463 1.3957497542199626E-01
X_4287252_SNP T G 0.09091 18 180 0.3918 3.8832185000815056E-01
X_4287253_SNP G A 0.1523 30 167 0.852 8.5043323422018879E-01
X_4287295_SNP G A 0.3698 71 121 0.6111 6.1438796679614438E-01
X_4287305_INS TAATT T 0.3744 73 122 0.6146 6.0999456849999412E-01
X_4287318_SNP T G 0.3949 77 118 0.917 9.1603463210486546E-01
X_4287333_DEL A ATAATA 0.3763 73 121 0.7943 7.9018335166021803E-01
X_4287358_DEL C CAAA 0.2172 43 155 0.6161 6.1277554619971530E-01
X_4287366_DEL A GAGGGATTC 0.2041 40 156 0.8989 8.9819624268245235E-01
X_4287389_SNP G C 0.2347 46 150 0.7023 6.9967869808727023E-01
X_4287398_SNP G A 0.09091 18 180 0.5509 5.4691973283807438E-01
X_4287444_SNP G A 0.3665 70 121 0.6779 6.7839709179032770E-01
X_4287464_SNP G C 0.3282 64 131 0.09036 8.4849324637648382E-02
X_4287551_SNP T C 0.1804 35 159 0.7649 7.6128907144080971E-01
X_4287649_SNP A G 0.3089 59 132 0.9109 9.1071571943465068E-01
X_4287655_INS AT A 0.1371 24 151 0.7324 7.2524142005487979E-01
X_4287656_INS ATA A 0.09474 18 172 0.4215 4.1153557737032109E-01
X_4287669_SNP A T 0.1383 26 162 0.8751 8.7178239796667056E-01
X_4287672_SNP A T 0.05025 10 189 0.2475 2.4351551162841134E-01
X_4287675_SNP C T 0.05051 10 188 0.254 2.4988286544589533E-01
X_4287680_SNP G A 0.09645 19 178 0.7476 7.4833474086298368E-01
X_4287686_SNP A G 0.05051 10 188 0.254 2.4988286544589533E-01
X_4287689_SNP A G 0.06533 13 186 0.1513 1.4785535629727731E-01
X_4287695_DEL A ATTACGCA 0.1872 35 152 0.4167 4.1185605107385104E-01
X_4287715_SNP T A 0.1451 28 165 0.1511 1.4330586177150839E-01
X_4287737_SNP C T 0.3333 63 126 0.03082 3.5405227139115730E-02
X_4287776_SNP A T 0.1684 33 163 0.433 4.2615310068088397E-01
X_4287920_SNP C T 0.1684 33 163 0.9573 9.5682162975184315E-01
X_4288184_SNP C A 0.2183 43 154 0.6053 6.0256239819866775E-01
X_4288201_SNP G T 0.2462 48 147 0.4109 4.0493792518290572E-01
X_4288211_SNP C T 0.3112 61 135 0.1139 1.1075060489090660E-01
X_4288219_SNP T A 0.4308 84 111 0.7029 6.9880598987386000E-01
X_4288233_SNP G T 0.09645 19 178 0.2908 2.8646242900910479E-01
X_4288243_SNP A G 0.2723 52 139 0.4551 4.5010154349131848E-01
X_4288252_SNP C A 0.2304 44 147 0.3829 3.7026220311544311E-01
X_4288258_SNP C T 0.2256 44 151 0.4154 4.0971313403531140E-01
X_4288260_SNP A C 0.3249 64 133 0.8369 8.3846113061591687E-01
X_4288264_SNP T C 0.1633 32 164 0.7059 7.0164862194094257E-01
X_4288267_SNP T A 0.2308 45 150 0.4983 4.9205912262779805E-01
X_4288272_SNP T C 0.2245 44 152 0.458 4.5312409353821237E-01
X_4288284_SNP A C 0.1566 31 167 0.8371 8.3529976059281497E-01
X_4288292_SNP A G 0.3333 65 130 0.8683 8.6795157570171522E-01
X_4288309_SNP T A 0.3281 63 129 0.7324 7.2923536251219256E-01
X_4288311_SNP T A 0.3367 66 130 0.8244 8.2585569664029213E-01
X_4288316_SNP C A 0.3316 64 129 0.9226 9.2262390808990657E-01
X_4288318_INS T TTAGTGTTATGC 0.3529 66 121 0.8338 8.3544977878176241E-01
X_4288321_SNP T C 0.3438 66 126 0.7067 7.0662279005502104E-01
X_4288324_SNP A T 0.06091 12 185 0.09564 9.1881792818402919E-02
X_4288351_SNP A G 0.3228 61 128 0.1712 1.6429330332274839E-01
X_4288362_SNP A G 0.2165 42 152 0.3893 3.8160354994770329E-01
X_4288433_SNP A G 0.3041 59 135 0.7346 7.3046289191743252E-01
X_4288529_SNP C A 0.3264 63 130 0.2892 2.8096278453926593E-01
X_4288543_SNP T C 0.1122 22 174 0.5238 5.1849372589726117E-01
X_4288560_SNP C G 0.2835 55 139 0.6378 6.3434186421097549E-01
X_4288637_SNP T C 0.1111 22 176 0.2498 2.4557143784786362E-01
X_4288660_SNP T C 0.3723 70 118 0.482 4.7454227478911459E-01
X_4288695_SNP G A 0.4845 94 100 0.813 8.1330123974577595E-01
X_4288702_SNP A G 0.1429 28 168 0.7569 7.5367607042519802E-01
X_4288858_SNP A G 0.2205 43 152 0.7405 7.4175290687585482E-01
X_4288896_SNP G A 0.08673 17 179 0.1512 1.4915639137882664E-01
X_4288907_SNP G A 0.09091 18 180 0.1937 1.9167857362050611E-01
X_4288918_SNP G C 0.08122 16 181 0.7745 7.7479440412053235E-01
X_4288919_SNP G A 0.401 77 115 0.0177 1.6014260095753276E-02
X_4288920_SNP A C 0.401 79 118 0.02689 2.5830685154019838E-02
X_4288989_SNP G A 0.132 26 171 0.5332 5.3847425508658342E-01
X_4289101_SNP C T 0.4541 84 101 0.1989 1.9864579456606468E-01
X_4289122_SNP A G 0.4643 91 105 0.343 3.3672967975591583E-01
X_4289184_SNP A G 0.1111 22 176 0.2917 2.8694132775094794E-01
X_4289252_SNP G A 0.1364 27 171 0.6222 6.1835888484036017E-01
X_4289290_DEL A GCTTAAAGTTCGTAGG 0.06154 12 183 0.05031 4.7197144488990268E-02
X_4289332_SNP A C 0.07576 15 183 0.9001 8.9899842200102853E-01
X_4289333_SNP G A 0.05528 11 188 0.3225 3.1886202248895690E-01
X_4289352_SNP G A 0.095 19 181 0.9736 9.7344654825155874E-01
X_4289402_DEL T TGA 0.459 84 99 0.4938 4.7947012406618617E-01
X_4289407_SNP T G 0.4615 78 91 0.3473 3.2372222367280046E-01
X_4289418_SNP T C 0.4526 86 104 0.4788 4.6778351387191475E-01
X_4289517_SNP T A 0.05051 10 188 0.3721 3.6762363925994102E-01
X_4289569_SNP T C 0.21 42 158 0.7311 7.2949154946354278E-01
X_4289578_DEL G GGTG 0.09326 18 175 0.4029 3.9901461936484905E-01
X_4289636_SNP G T 0.0603 12 187 0.2551 2.5197487788864281E-01
X_4289942_SNP C G 0.1487 29 166 0.5595 5.5461419063528949E-01
X_4289948_DEL C CAATCCGAAGACC 0.1571 30 161 0.5854 5.7708229560370294E-01
X_4290023_INS TT T 0.1967 36 147 0.09591 8.6551948117076005E-02
X_4290049_SNP A G 0.2792 55 142 0.03447 3.2312512643512571E-02
X_4290126_SNP T C 0.135 27 173 0.2149 2.1206892685813528E-01
X_4290139_SNP G C 0.07035 14 185 0.9291 9.2868586113883389E-01
X_4290146_SNP A T 0.05 10 190 0.7824 7.8108612046546011E-01
X_4290149_SNP T C 0.07035 14 185 0.9354 9.3510287329950625E-01
X_4290161_INS CATAG A 0.1392 27 167 0.1814 1.7865950121245400E-01
X_4290170_SNP A G 0.1392 27 167 0.2484 2.3976917198605507E-01
X_4290171_SNP T C 0.06122 12 184 0.1397 1.3890262273710341E-01
X_4290173_SNP T C 0.1658 33 166 0.2359 2.3187849775187142E-01
X_4290177_SNP C T 0.2663 53 146 0.4932 4.8982456305510558E-01
X_4290212_SNP G A 0.085 17 183 0.1251 1.2271156217344781E-01
X_4290218_SNP G A 0.07653 15 181 0.1102 1.0593306368032263E-01
X_4290260_SNP A T 0.05025 10 189 0.792 7.9052381232541347E-01
X_4290283_SNP A C 0.1117 22 175 0.16 1.5470155042776113E-01
X_4290350_SNP G A 0.2819 53 135 0.4401 4.3331174846062404E-01
X_4290565_SNP T C 0.3283 65 133 0.03118 2.9495427589466099E-02
X_4290642_DEL ACA A 0.06417 12 175 0.752 7.4535020916343697E-01
X_4290702_INS T TGAATGGT 0.06701 13 181 0.8153 8.1247298888026331E-01
X_4290756_SNP C T 0.3791 69 113 0.9264 9.2530544192415320E-01
X_4290759_SNP C T 0.4972 90 91 0.6348 6.2669305788230267E-01
X_4290824_SNP A T 0.1162 23 175 0.5403 5.4269492027708333E-01
X_4290870_SNP T C 0.3846 75 120 0.8682 8.6575882166835960E-01
X_4290921_SNP G A 0.1327 26 170 0.7844 7.8477261033753642E-01
X_4290922_SNP C T 0.1429 28 168 0.7906 7.9093565283334877E-01
X_4290924_SNP T G 0.07576 15 183 0.3181 3.1370956842178699E-01
X_4290925_DEL A ATTCACATACA 0.05641 11 184 0.2287 2.2385461214568969E-01
X_4290926_SNP A T 0.1611 29 151 0.802 7.9814231134664582E-01
X_4290948_SNP C T 0.241 47 148 0.4752 4.7509271650814544E-01
X_4290954_SNP C T 0.1333 26 169 0.5168 5.2013604851647943E-01
X_4290956_SNP C A 0.07538 15 184 0.287 2.8281451574414196E-01
X_4290976_SNP A T 0.2577 50 144 0.9775 9.7752078609260762E-01
X_4290981_SNP T A 0.2513 49 146 0.2308 2.5143803875469894E-01
X_4290989_SNP G C 0.09548 19 180 0.2533 2.4910521368012217E-01
X_4291020_SNP A G 0.2806 55 141 0.9357 9.3624094818353853E-01
X_4291021_SNP T A 0.2843 56 141 0.8237 8.2499363472358755E-01
X_4291059_DEL T TGAAACCAATTTCGCCATATATTGTAGTTGGTG 0.4973 93 94 0.5338 5.3138891722427628E-01
X_4291230_SNP C T 0.201 40 159 0.1736 1.7015753029189906E-01
X_4291327_SNP A G 0.06533 13 186 0.2553 2.5114515341112842E-01
X_4291330_SNP C T 0.4873 96 101 0.8373 8.3539335926884861E-01
X_4291333_SNP C A 0.06633 13 183 0.2658 2.6121362584042607E-01
X_4291334_SNP A T 0.2359 46 149 0.08227 8.5791306229002995E-02
X_4291351_SNP T G 0.1649 32 162 0.3525 3.4417670430554392E-01
X_4291380_SNP T G 0.159 31 164 0.2573 2.5996283904118855E-01
X_4291384_DEL A ACTTGGCATC 0.4603 87 102 0.5473 5.5113640429252386E-01
X_4291411_SNP T C 0.4427 85 107 0.5084 5.0709807182903921E-01
X_4291434_SNP C A 0.2539 49 144 0.2333 2.2820420574805877E-01
X_4291440_SNP C A 0.3436 67 128 0.5587 5.5433351702658284E-01
X_4291628_SNP A G 0.276 53 139 0.5455 5.4746460156990340E-01
X_4291634_SNP T G 0.3125 60 132 0.8225 8.1896034451085886E-01
X_4291739_SNP C T 0.2969 57 135 0.107 1.0062222422926526E-01
X_4291755_SNP A G 0.3454 67 127 0.6669 6.6324648848580803E-01
X_4291768_SNP C T 0.1827 36 161 0.9588 9.5878752204666540E-01
X_4291775_SNP A C 0.09184 18 178 0.5324 5.2910014100143754E-01
X_4291866_SNP C G 0.3264 63 130 0.1355 1.4293060706622118E-01
X_4291877_SNP G A 0.1421 28 169 0.1003 9.6899468348692896E-02
X_4292031_DEL T TTCA 0.09744 19 176 0.2116 2.0534748221556165E-01
X_4292083_SNP A G 0.1406 27 165 0.07091 6.4200006037473042E-02
X_4292162_SNP G A 0.09645 19 178 0.2897 2.8355049075082195E-01
X_4292164_INS AA A 0.09694 19 177 0.3579 3.5433304522375964E-01
X_4292187_SNP T C 0.09045 18 181 0.9636 9.6351164500004283E-01
X_4292194_SNP T C 0.09045 18 181 0.2918 2.8755796764219776E-01
X_4292249_SNP T C 0.1558 31 168 0.7951 7.9331655349825236E-01
X_4292610_SNP A G 0.2135 41 151 0.9403 9.3949288857035929E-01
X_4292675_INS TCGTTGTTGTCGT T 0.1152 22 169 0.1716 1.6043814071944884E-01
X_4292808_SNP G T 0.05102 10 186 0.1991 2.1085538108365831E-01
X_4292830_SNP G T 0.3627 70 123 0.09539 9.9137050211683286E-02
X_4292845_SNP C T 0.1566 31 167 0.2146 2.1852757233395992E-01
X_4292860_SNP G T 0.09091 18 180 0.4058 4.0128407407038313E-01
X_4292870_SNP C T 0.3402 66 128 0.1301 1.2965663265716831E-01
X_4292883_DEL A ATTTGTTG 0.1574 31 166 0.288 2.8262758639524721E-01
X_4292901_SNP T A 0.228 44 149 0.7776 7.7686583055877823E-01
X_4292919_SNP C T 0.2485 42 127 0.2624 2.4759568455276637E-01
X_4292937_SNP G A 0.3122 59 130 0.1566 1.4928518583856298E-01
X_4292951_SNP C T 0.05 10 190 0.6944 6.9257811962544791E-01
X_4292952_SNP G T 0.08543 17 182 0.3519 3.4787572175916248E-01
X_4292988_SNP A G 0.05025 10 189 0.5269 5.2322209504853312E-01
X_4292990_SNP G A 0.1364 27 171 0.5478 5.4974325335792695E-01
X_4292998_SNP C T 0.1574 31 166 0.1735 1.6942836645760517E-01
X_4293464_SNP G C 0.4249 82 111 0.6749 6.6823625291471511E-01
X_4293465_SNP A G 0.101 20 178 0.6652 6.7395226422209020E-01
X_4293670_SNP T A 0.1071 21 175 0.7566 7.5304559085824108E-01
X_4293688_SNP A T 0.05051 10 188 0.9456 9.4498983973826955E-01
X_4293760_SNP C T 0.1061 21 177 0.84 8.3875837077850757E-01
X_4293765_SNP A G 0.4564 89 106 0.4195 4.1165635493987063E-01
X_4293768_SNP C T 0.09596 19 179 0.4908 4.9301905773986687E-01
X_4293774_SNP T C 0.2359 46 149 0.9181 9.1795466269266479E-01
X_4293898_SNP A G 0.139 26 161 0.819 8.1332002696102568E-01
X_4293973_SNP T A 0.1179 23 172 0.08552 8.2370395893988702E-02
X_4293974_SNP T A 0.1186 23 171 0.08938 8.5777938695316358E-02
X_4294037_SNP T A 0.07979 15 173 0.8839 8.8115282772585579E-01
X_4294041_SNP C T 0.3476 65 122 0.3316 3.4335365311359400E-01
X_4294051_INS GGGGA G 0.1088 21 172 0.7727 7.6860401469309725E-01
X_4294054_SNP C T 0.4362 82 106 0.3081 3.2046658633506198E-01
X_4294055_SNP A T 0.1218 24 173 0.6482 6.4503006101355587E-01
X_4294106_INS CA C 0.1015 20 177 0.9847 9.8455196090913355E-01
X_4294108_SNP C G 0.102 20 176 0.9987 9.9870583383416489E-01
X_4294109_SNP A G 0.1055 21 178 0.9509 9.5056009149040599E-01
X_4294111_SNP C G 0.1061 21 177 0.9369 9.3636439198697019E-01
X_4294116_SNP C A 0.4074 77 112 0.1004 9.1854875605529074E-02
X_4294165_SNP A T 0.1061 21 177 0.6364 6.3293563160322353E-01
X_4294291_SNP A G 0.3385 65 127 0.1153 1.0964722409962546E-01
X_4294297_SNP G A 0.3385 66 129 0.3004 2.9170918482337316E-01
X_4294385_SNP T C 0.4439 87 109 0.1429 1.3676679363660904E-01
X_4294432_SNP A G 0.3282 64 131 0.3655 3.5792537646668465E-01
X_4294468_SNP A T 0.3005 58 135 0.5139 5.0574925406439142E-01
X_4294489_SNP A C 0.4041 78 115 0.1282 1.2195887321114829E-01
X_4294490_SNP T A 0.4133 81 115 0.2128 2.0582198749844471E-01
X_4294610_SNP A G 0.1168 23 174 0.8414 8.4065469326917264E-01
X_4294626_SNP T C 0.09596 19 179 0.6454 6.4182643526298766E-01
X_4294765_SNP T C 0.2879 57 141 0.1086 1.0738960652342233E-01
X_4294921_SNP A G 0.09137 18 179 0.3874 3.8098140112897905E-01
X_4295041_SNP G T 0.352 69 127 0.9866 9.8663937890808395E-01
X_4295088_SNP A T 0.1061 21 177 0.4478 4.4344583917534441E-01
X_4295128_SNP G T 0.1949 38 157 0.2394 2.3303039358933109E-01
X_4295136_SNP A C 0.1633 32 164 0.885 8.8383102055157836E-01
X_4295141_SNP A T 0.1173 23 173 0.4293 4.2389263856372372E-01
X_4295143_SNP T C 0.1354 26 166 0.7008 6.9716741870345467E-01
X_4295144_SNP G A 0.127 24 165 0.8721 8.7039441938929984E-01
X_4295171_SNP T C 0.1094 21 171 0.7488 7.4391433334686929E-01
X_4295211_SNP C G 0.1263 25 173 0.5155 5.1203468434211841E-01
X_4295470_SNP T C 0.1846 36 159 0.7396 7.3921622798628395E-01
X_4295973_SNP A T 0.1546 30 164 0.5239 5.3772399520015246E-01
X_4296042_SNP G C 0.1218 24 173 0.04694 4.4683669033197281E-02
X_4296141_SNP C T 0.08718 17 178 0.1005 9.5254035971390039E-02
X_4296253_SNP T C 0.148 29 167 0.6141 6.1177652442015917E-01
X_4296285_SNP A G 0.4839 90 96 0.06648 6.0488150444841550E-02
X_4296315_SNP A G 0.3538 69 126 0.06601 6.6457538100023847E-02
X_4296319_SNP T A 0.356 68 123 0.07227 7.1420582233865507E-02
X_4296339_SNP A T 0.09278 18 176 0.9225 9.2323708957074868E-01
X_4296341_SNP T C 0.101 20 178 0.7357 7.3737827478300866E-01
X_4296354_SNP T A 0.4897 95 99 0.08957 8.3955896709787869E-02
X_4296362_SNP T A 0.3604 71 126 0.4493 4.6128117409706459E-01
X_4296412_SNP T C 0.1122 22 174 0.05283 4.9522645976496901E-02
X_4296418_SNP C A 0.1212 24 174 0.05698 5.4444316030321516E-02
X_4296421_SNP T C 0.1122 22 174 0.6028 6.0335690502378980E-01
X_4296422_SNP G A 0.1122 22 174 0.6998 7.0105984874734417E-01
X_4296425_INS TCAGT A 0.1168 23 174 0.5756 5.7835153382385995E-01
X_4296433_SNP T C 0.4381 85 109 0.1199 1.1328149676693378E-01
X_4296440_SNP G T 0.4467 88 109 0.1149 1.1144866246637730E-01
X_4296485_SNP A G 0.1786 35 161 0.8127 8.1309065363408495E-01
X_4296533_SNP T A 0.102 20 176 0.9118 9.1112415884602482E-01
X_4296547_SNP A G 0.2172 43 155 0.2695 2.6417410950943909E-01
X_4296585_SNP G A 0.4922 95 98 0.1292 1.2296557392547180E-01
X_4296619_SNP T G 0.1768 35 163 0.3853 3.8534017022982125E-01
X_4296791_SNP T A 0.0804 16 183 0.3744 3.7041516299893296E-01
X_4296794_SNP A G 0.175 35 165 0.3225 3.1951976257888370E-01
X_4296826_SNP C T 0.2391 44 140 0.669 6.6007366191795003E-01
X_4296860_SNP A C 0.175 35 165 0.3225 3.1951976257888370E-01
X_4296867_SNP C G 0.1759 35 164 0.3207 3.1646742197820743E-01
X_4296902_SNP G A 0.1641 32 163 0.3541 3.5564760135809792E-01
X_4296944_SNP T C 0.4949 98 100 0.8748 8.7372503724020445E-01
X_4296959_SNP G A 0.1726 34 163 0.243 2.4590122733892916E-01
X_4296992_SNP T C 0.1465 29 169 0.6941 6.9679748470376057E-01
X_4297161_SNP T C 0.1173 23 173 0.7673 7.6565028306659633E-01
X_4297210_INS CGAACCCC C 0.382 68 110 0.8175 8.1050309729789949E-01
X_4297425_INS AA A 0.1022 19 167 0.5997 6.1427105915957703E-01
X_4297619_SNP A G 0.3769 75 124 0.1814 1.7752220679229780E-01
X_4297650_INS C CT 0.3757 65 108 0.5495 5.6781649176283089E-01
X_4297672_SNP C A 0.07576 15 183 0.1999 1.9795894799041136E-01
X_4297715_SNP A T 0.3131 62 136 0.05743 5.4697747445137723E-02
X_4297747_SNP A G 0.3128 61 134 0.06756 7.3810048188572452E-02
X_4297817_SNP G A 0.4694 92 104 0.3886 3.8886214466912250E-01
X_4297938_SNP G A 0.4564 89 106 0.7097 7.0648393463589820E-01
X_4297939_SNP G C 0.401 79 118 0.6241 6.1997642018902921E-01
X_4297990_SNP A G 0.4607 82 96 0.8125 8.0895844574919296E-01
X_4298535_SNP A C 0.08543 17 182 0.1048 1.0177941666092116E-01
X_4298565_SNP T C 0.1546 30 164 0.3845 3.7505912231300109E-01
X_4298574_SNP C T 0.1813 35 158 0.72 7.1848502335142272E-01
X_4298697_SNP C T 0.203 40 157 0.4551 4.5085047026532865E-01
X_4298699_SNP C A 0.203 40 157 0.4935 4.8839460653922129E-01
X_4298700_SNP T A 0.2071 41 157 0.5749 5.7062797725134362E-01
X_4298719_SNP A T 0.1949 38 157 0.8282 8.2619795713304867E-01
X_4298725_SNP T C 0.1823 35 157 0.8043 8.0874453857013362E-01
X_4298729_INS TT T 0.1823 35 157 0.7511 7.5642564960830183E-01
X_4298753_SNP G A 0.198 39 158 0.8775 8.7720359605198484E-01
X_4298774_SNP A G 0.1917 37 156 0.4898 4.8140158432105429E-01
X_4298790_SNP A T 0.1979 38 154 0.9465 9.4587554694743103E-01
X_4298956_SNP A C 0.2969 57 135 0.1828 1.8143228789346333E-01
X_4298959_SNP A T 0.3085 58 130 0.1552 1.6193672873036824E-01
X_4299148_SNP C T 0.3684 70 120 0.7647 7.6452759842031703E-01
X_4299323_SNP A T 0.05102 10 186 0.9641 9.6372441326722602E-01
X_4299361_SNP G A 0.06122 12 184 0.7523 7.4890946134718017E-01
X_4299421_SNP C T 0.1269 25 172 0.2368 2.3157264962639523E-01
X_4299422_SNP C T 0.1276 25 171 0.2978 2.9106912886565950E-01
X_4299427_SNP G C 0.132 26 171 0.3 2.9437972729251738E-01
X_4299432_DEL AA A 0.06091 12 185 0.7268 7.2585724100600046E-01
X_4299437_SNP T C 0.06061 12 186 0.7809 7.7945119252070350E-01
X_4299439_SNP T C 0.065 13 187 0.6455 6.4340102587683767E-01
X_4299444_DEL TT T 0.06533 13 186 0.6256 6.2428334142708564E-01
X_4299458_SNP C A 0.055 11 189 0.9207 9.2020415708063941E-01
X_4299499_DEL TG T 0.2183 43 154 0.9842 9.8406110230584798E-01
X_4299525_SNP C A 0.4474 85 105 0.6812 6.7690567426724790E-01
X_4299605_SNP A G 0.1768 35 163 0.2824 2.7729464955918071E-01
X_4299609_DEL ATTGTAAAATTATCA A 0.3317 66 133 0.3128 3.0864222980162759E-01
X_4299633_SNP A T 0.1508 30 169 0.8183 8.1675948238194263E-01
X_4299643_SNP T G 0.145 29 171 0.8591 8.5815626502148024E-01
X_4299660_DEL CGAA G 0.32 64 136 0.3021 2.9907502455833646E-01
X_4299668_SNP G A 0.315 63 137 0.4431 4.4026437974955446E-01
X_4299681_SNP A G 0.3163 62 134 0.4962 4.9203638272269390E-01
X_4299881_SNP T G 0.1531 30 166 0.9512 9.5250150885537854E-01
X_4299899_SNP A G 0.1546 30 164 0.6601 6.6827097182710393E-01
X_4300052_SNP G A 0.4278 83 111 0.8225 8.1909216288479769E-01
X_4300113_SNP T C 0.3402 66 128 0.1064 1.0123329456149455E-01
X_4300137_SNP G T 0.159 31 164 0.1589 1.5192270666788699E-01
X_4300199_SNP A C 0.414 77 109 0.3795 3.6479725530536022E-01
X_4300225_SNP C T 0.2222 40 140 0.4633 4.4879706222048588E-01
X_4300231_SNP C T 0.09259 15 147 0.5416 5.6974595196257394E-01
X_4300355_SNP A G 0.05528 11 188 0.3056 3.0140052634082959E-01
X_4300502_SNP A G 0.1347 26 167 0.4459 4.3968767447274326E-01
X_4300523_SNP C T 0.1494 26 148 0.6348 6.3622193823215722E-01
X_4300532_SNP C T 0.1196 22 162 0.6514 6.5808355997314039E-01
X_4300538_SNP C T 0.1344 25 161 0.9561 9.5679889086570213E-01
X_4300547_INS AC A 0.1337 25 162 0.4755 4.6585928016673717E-01
X_4300637_SNP A G 0.1606 31 162 0.3189 3.0938815481387849E-01
X_4300707_INS AAACAATCAAC A 0.3737 74 124 0.1699 1.6519936618912889E-01
X_4300714_SNP A C 0.3782 73 120 0.1 9.5158053388594177E-02
X_4300738_SNP C T 0.1414 28 170 0.2675 2.6246615493421244E-01
X_4300763_SNP A T 0.3782 73 120 0.2258 2.1853045708596763E-01
X_4300923_SNP A G 0.2857 48 120 0.4341 4.6515278516411651E-01
X_4301119_SNP T C 0.1392 27 167 0.1165 1.1401949803885891E-01
X_4301137_SNP A G 0.1608 32 167 0.06001 5.7801053314391206E-02
X_4301178_SNP G T 0.4162 82 115 0.6498 6.4521573448730707E-01
X_4301180_SNP A G 0.4082 80 116 0.587 5.8135666731209956E-01
X_4301181_SNP T A 0.4072 79 115 0.5706 5.6676208120340343E-01
X_4301193_SNP T C 0.4184 82 114 0.6468 6.4154710087458611E-01
X_4301242_SNP T C 0.3788 75 123 0.7214 7.1974203508438550E-01
X_4301250_SNP C T 0.1786 35 161 0.02499 2.3064097581574187E-02
X_4301258_SNP C T 0.1269 25 172 0.5207 5.1843790743134299E-01
X_4301269_SNP G T 0.3706 73 124 0.9135 9.1363130673805248E-01
X_4301379_SNP G A 0.1929 38 159 0.2286 2.2799157915499602E-01
X_4301562_SNP T G 0.4819 93 100 0.5797 5.7398519314862129E-01
X_4301629_SNP C G 0.4922 95 98 0.9633 9.6298541562327278E-01
X_4301750_SNP C G 0.2595 48 137 0.5532 5.4258881209836107E-01
X_4301755_DEL T TGGGTTCT 0.05236 10 181 0.4112 4.0320665061034089E-01
X_4301758_SNP A G 0.1412 24 146 0.01638 1.1469859067047382E-02
X_4301781_SNP C A 0.3802 73 119 0.5813 5.7663773967776810E-01
X_4301914_SNP A G 0.3684 70 120 0.6679 6.6512824719475194E-01
X_4301945_SNP C A 0.2228 43 150 0.2068 2.1841389434711644E-01
X_4301946_SNP T C 0.2194 43 153 0.07808 7.3814616928448790E-02
X_4301958_SNP C A 0.1862 35 153 0.1666 1.5724372370777862E-01
X_4301976_DEL A AA 0.08092 14 159 0.6839 6.8025013822250124E-01
X_4301995_SNP G A 0.2211 44 155 0.3075 3.0320605628637998E-01
X_4302006_SNP A C 0.2205 43 152 0.3916 3.8439806262887921E-01
X_4302026_SNP C A 0.1333 26 169 0.8307 8.2992025414813175E-01
X_4302027_SNP A G 0.1487 29 166 0.1273 1.2185773142662626E-01
X_4302069_SNP T A 0.3542 68 124 0.2769 2.6789339650291055E-01
X_4302109_DEL T TT 0.2188 42 150 0.396 3.8731552217316378E-01
X_4302148_MNP CGCTAC TCTTCT 0.3889 77 121 0.4317 4.2670681070114203E-01
X_4302156_SNP C A 0.3897 76 119 0.4996 4.9341215913952674E-01
X_4302191_SNP A G 0.1804 35 159 0.2482 2.4404699592256351E-01
X_4302296_SNP G T 0.09326 18 175 0.3317 3.2748732473477349E-01
X_4302339_SNP T A 0.2344 45 147 0.3083 3.0792950698701471E-01
X_4302421_DEL C CC 0.07216 14 180 0.7236 7.1994235098309178E-01
X_4302488_SNP A G 0.4256 83 112 0.2954 2.9154987904050822E-01
X_4302490_DEL ATGATAGATTC A 0.4774 95 104 0.2081 2.0425508309252993E-01
X_4302517_SNP C T 0.4721 93 104 0.1624 1.5851141090084764E-01
X_4302526_SNP T C 0.4949 97 99 0.3397 3.3278102779564389E-01
X_4302555_SNP C T 0.3249 64 133 0.7435 7.5002675255901374E-01
X_4302594_SNP G A 0.4315 85 112 0.9232 9.2275456686374813E-01
X_4302595_SNP T A 0.4352 84 109 0.9582 9.5827423882799423E-01
X_4302610_SNP C G 0.3367 66 130 0.8848 8.8341018682254369E-01
X_4302725_SNP A C 0.342 66 127 0.5837 5.7773514948336291E-01
X_4302776_SNP T C 0.4974 97 98 0.7856 7.8191286842665209E-01
X_4302779_SNP A G 0.2143 42 154 0.9752 9.7484710583975087E-01
X_4302806_SNP C T 0.1795 35 160 0.304 2.9698589513862250E-01
X_4302834_SNP T C 0.2908 57 139 0.9642 9.6369543005077052E-01
X_4303191_SNP C T 0.06533 13 186 0.07356 7.1423999160576415E-02
X_4303216_DEL T TATTGAAAAATGAATGGAACAGAAGTG 0.1658 32 161 0.2351 2.4630000590573919E-01
X_4303258_DEL T TATTGAT 0.1576 26 139 0.2295 2.3436697624143366E-01
X_4303366_SNP C T 0.1818 34 153 0.4028 4.0175639100112703E-01
X_4303385_SNP G T 0.1798 32 146 0.1872 1.7461097679478521E-01
X_4303393_SNP A G 0.1705 30 146 0.1115 1.0056631423613216E-01
X_4303414_DEL A TAATTAAT 0.1445 25 148 0.1357 1.4005552649117226E-01
X_4303424_SNP G A 0.1695 30 147 0.09401 8.8247638843405363E-02
X_4303425_SNP A T 0.1695 30 147 0.09054 8.4155766887973771E-02
X_4303447_SNP G A 0.1844 33 146 0.08848 8.1658388983489552E-02
X_4303448_SNP C G 0.1788 32 147 0.1185 1.1101749601019195E-01
X_4303455_SNP A T 0.1685 30 148 0.0251 2.2275694976537176E-02
X_4303457_DEL G CAC 0.1534 27 149 0.05583 6.0435956361142483E-02
X_4303466_SNP G A 0.117 22 166 0.9858 9.8563725436726146E-01
X_4303486_SNP A G 0.07254 14 179 0.4555 4.5126008095489756E-01
X_4303562_SNP A G 0.1804 35 159 0.1464 1.3993726812008722E-01
X_4303593_SNP T A 0.1888 37 159 0.2426 2.4229672905495914E-01
X_4303605_SNP T C 0.1186 23 171 0.3468 3.4403716615560009E-01
X_4303633_SNP G A 0.1795 35 160 0.2721 2.6589459340420729E-01
X_4303669_SNP T C 0.3128 61 134 0.08767 8.3345379497265282E-02
X_4303687_SNP T C 0.1364 27 171 0.4989 4.9624195848303565E-01
X_4303782_SNP T C 0.1313 26 172 0.6731 6.7162939004416289E-01
X_4303798_SNP G A 0.1295 25 168 0.9693 9.6993313584088969E-01
X_4303799_DEL A ACAATG 0.1047 20 171 0.4584 4.4856579124242446E-01
X_4303930_SNP A C 0.264 52 145 0.6097 6.0515241673551945E-01
X_4304314_DEL AAAAA CC 0.05076 10 187 0.9268 9.2590541035357088E-01
X_4304321_SNP A G 0.055 11 189 0.929 9.2856100211412385E-01
X_4304345_SNP T C 0.1429 28 168 0.4946 4.9294888203421827E-01
X_4304346_SNP G T 0.05528 11 188 0.9362 9.3568803244018373E-01
X_4304772_SNP C A 0.4 78 117 0.9583 9.5800148479058722E-01
X_4304917_SNP T A 0.1421 28 169 0.7001 6.9903168670443128E-01
X_4304992_SNP C A 0.1466 28 163 0.3413 3.3113685667755721E-01
X_4305319_SNP T C 0.1472 29 168 0.2553 2.5007276368932929E-01
X_4305331_SNP A C 0.1675 33 164 0.5826 5.7739189374297051E-01
X_4305553_SNP A G 0.2378 44 141 0.5527 5.5152489501977375E-01
X_4305684_INS T TCCAGAGCTGCGTAAAAAAGTCGGGCTATACGGAATAGCGAATCGGTAGGATATGCGCGCCACATGCCCCATTATCAACAATTGCACATTGCGCCATATTTTACAGTTGATTCTCATCGGCCATGGCAGATGCATTCAGGAACTTCTTACATGTTATTTTTGATGTTCTGGGCATTCGGAAATGGTTTGGCAGAGAAACGAAATGTACCCTCGTTTTTTAATTGCTACACATTTATTTTATAATTATTTTAAATTTAAAATTTTTAAGATTAGTGATCTGGAATTATCAAAAATTCAATATTTGAAGCACAAATTATCCAAAGAAATAACTGACGTATTAATCATTTATTTGTTTTGAATTCAATATTTATCTGAGTTCCTACATTGCGAGCTGTAATTTCATAATCACAGCAATATCTTTTCAACATTTTTCTTTTTTTTTAAAGAAATTTTATTTTTCAAAGTTCTGTGCTTCTATTATTTCTCCAAATTTTAGCTCCCTTTTCCGAATTTGAGCCTAAAATTTCGCGCCAAAAAACCGAATAAAGCCATATAGGTGAAGTGGAAACTGAGAAATAAGGGACACGAGAAGGCACGGAGACGGAAAAGGACATTTTTGCCTGTGTGACAAAATCGCTGACTACGTGTGTGTGCGTGTTTTCCTTCTCGCCATGTAACGCTATCTCGCTTCTACACGCACACACATGAACACAAGCCCGAGACTCCGCCCACTAAGCGATCGCGATGAGATGAGAAAAAAACTCACCACAGTCCGGTAAAAAACGCTCAACTCACTCACTCAGTCATACACACACACACACACATTCACTCGCTCTCCCACTCTTTCTCACCGAGAATGCGCATTCCCTCTGGCACTTGCCTTCTCGTTCTTGCGCACATGAAACTGTGTAAAATGGTCGCCTTGCAGGGGGCGTTGCTTTATGGCCGT 0.1548 26 142 0.4299 4.0435646782038281E-01
X_4306024_SNP A G 0.159 31 164 0.8222 8.2152952456867689E-01
X_4306042_INS AA A 0.1452 27 159 0.4966 4.8413077808047922E-01
X_4306080_SNP G A 0.1489 28 160 0.5385 5.3097843549976853E-01
X_4306081_SNP G A 0.1562 30 162 0.6795 6.7272443180887531E-01
X_4306087_SNP T A 0.1518 29 162 0.5558 5.4720695228818639E-01
X_4306101_SNP T C 0.1596 30 158 0.5672 5.5679514721325762E-01
X_4306840_SNP A G 0.1598 31 163 0.6769 6.7164613869359990E-01
X_4306843_SNP G A 0.1675 33 164 0.7311 7.2867124885582157E-01
X_4306948_INS AA A 0.1571 30 161 0.5064 5.0030099827043295E-01
X_4307063_SNP C A 0.1554 30 163 0.9855 9.8534229397519435E-01
X_4307105_SNP T A 0.2062 40 154 0.4753 4.8583604971338756E-01
X_4307525_SNP C T 0.148 29 167 0.9864 9.8636088757828277E-01
X_4307587_SNP A G 0.2 39 156 0.2263 2.1903646358464191E-01
X_4307728_SNP C T 0.2083 40 152 0.4486 4.4524014459822292E-01
X_4307740_SNP C T 0.2194 43 153 0.2883 2.8843801551198389E-01
X_4307774_SNP A G 0.2245 44 152 0.2404 2.3369341024613022E-01
X_4307819_SNP T A 0.2176 42 151 0.3629 3.5956879162414901E-01
X_4307838_SNP A C 0.232 45 149 0.3192 3.1007989843948924E-01
X_4307848_SNP T G 0.2188 42 150 0.3855 3.8280606242042381E-01
X_4308090_SNP A G 0.3622 71 125 0.1308 1.2463031268336344E-01
X_4308094_SNP A T 0.3622 71 125 0.1238 1.1777369652399017E-01
X_4308103_SNP T A 0.3622 71 125 0.1106 1.0509381612570801E-01
X_4308111_SNP G A 0.359 70 125 0.1339 1.2804998524460487E-01
X_4308113_SNP A C 0.1675 33 164 0.6156 6.1302412414893026E-01
X_4308123_SNP A T 0.3608 70 124 0.1194 1.1207951898299551E-01
X_4308125_SNP A G 0.3627 70 123 0.145 1.3726026234523347E-01
X_4308143_SNP G A 0.3542 68 124 0.1039 9.8783896981155861E-02
X_4308167_SNP A G 0.3724 73 123 0.1039 9.9249673473408961E-02
X_4308184_DEL T TTGAT 0.3315 60 121 0.0564 5.0757027522159145E-02
X_4308198_SNP T A 0.2143 42 154 0.6769 6.7226603594533108E-01
X_4308296_SNP A C 0.07576 15 183 0.6256 6.3523250198177061E-01
X_4308699_SNP A G 0.2147 41 150 0.7889 7.9359966054767650E-01
X_4308886_SNP G T 0.0603 12 187 0.9169 9.1613284684698970E-01
X_4308887_SNP C G 0.065 13 187 0.9434 9.4309915119763454E-01
X_4308892_SNP G A 0.1633 32 164 0.8681 8.6746643289910474E-01
X_4308936_SNP T A 0.2374 47 151 0.9612 9.6090490961881148E-01
X_4308948_SNP T G 0.2412 48 151 0.9016 9.0070946882077751E-01
X_4308962_SNP G A 0.2589 51 146 0.9722 9.7204358097060717E-01
X_4308972_SNP A C 0.2613 52 147 0.945 9.4450957020302906E-01
X_4309025_INS CGAAGCCATTC C 0.1264 23 159 0.4583 4.4917322040239860E-01
X_4309060_SNP A G 0.08854 17 175 0.9975 9.9746777606008408E-01
X_4309062_SNP C A 0.08947 17 173 0.9475 9.4632014981700274E-01
X_4309073_SNP A G 0.2474 47 143 0.974 9.7352573106205476E-01
X_4309103_SNP A T 0.08673 17 179 0.1473 1.4215990511407506E-01
X_4309237_SNP G T 0.08081 16 182 0.6215 6.2023482947160391E-01
X_4309269_SNP C T 0.3026 59 136 0.811 8.0937380421174521E-01
X_4309282_SNP T C 0.2959 58 138 0.8169 8.1491205691397939E-01
X_4309300_SNP C T 0.2953 57 136 0.7859 7.8331495920940253E-01
X_4309331_SNP A G 0.2872 56 139 0.7707 7.6705752177852027E-01
X_4309393_DEL A AATACCTATATCTTTTGCTGACTT 0.065 13 187 0.1126 1.1038529588580370E-01
X_4309486_SNP T G 0.07538 15 184 0.2491 2.4537433256439356E-01
X_4309506_SNP T A 0.1813 35 158 0.6532 6.5060459539012538E-01
X_4309523_SNP A C 0.1888 37 159 0.5987 5.9513153572267030E-01
X_4309767_SNP C T 0.2613 52 147 0.8284 8.2699953948946103E-01
X_4309908_SNP T A 0.2843 56 141 0.8533 8.5227739784326062E-01
X_4310021_SNP C T 0.1173 23 173 0.9716 9.7170092487956228E-01
X_4310211_SNP A C 0.1282 25 170 0.9404 9.4012840579495571E-01
X_4310215_SNP A G 0.3212 62 131 0.9626 9.6243937780414157E-01
X_4310396_SNP T C 0.4564 89 106 0.9303 9.2944519776228207E-01
X_4310607_DEL TT T 0.4375 77 99 0.6119 6.0211640469754646E-01
X_4310610_SNP C T 0.3833 69 111 0.4289 4.2058342819655348E-01
X_4310742_SNP G T 0.1036 20 173 0.01911 1.8084826429023267E-02
X_4310743_SNP G A 0.1042 20 172 0.06015 5.8857010936775637E-02
X_4310746_DEL A AAT 0.1042 20 172 0.01894 1.7654428657892362E-02
X_4310763_SNP G A 0.1071 21 175 0.03457 3.2186079089793145E-02
X_4310948_SNP C T 0.1443 28 166 0.0364 3.4353767558175735E-02
X_4310959_SNP T C 0.1559 29 157 0.1603 1.6220819901970784E-01
X_4311120_SNP T C 0.1186 23 171 0.04666 4.2859715743569178E-02
X_4311144_SNP C A 0.3385 65 127 0.09794 9.3995372916633513E-02
X_4311145_SNP A C 0.3385 66 129 0.06498 6.0671117401446824E-02
X_4311349_SNP T G 0.4794 93 101 0.8599 8.6015804753716707E-01
X_4311608_SNP G C 0.07179 14 181 0.04269 4.5116234685535335E-02
X_4311639_SNP C T 0.08421 16 174 0.09402 9.3478636379310309E-02
X_4311770_SNP A C 0.08629 17 180 0.1508 1.4660005350808958E-01
X_4311784_SNP G C 0.1231 24 171 0.08865 8.8368624505371529E-02
X_4311786_SNP T A 0.1066 21 176 0.106 1.0812075814549815E-01
X_4311789_SNP G A 0.1082 21 173 0.4912 5.1231269855013961E-01
X_4311814_SNP A G 0.1224 24 172 0.1275 1.2891287750619140E-01
X_4311830_SNP G A 0.1026 20 175 0.0704 7.1209937212900989E-02
X_4311877_SNP G T 0.1168 23 174 0.08986 9.0850309828928832E-02
X_4311886_SNP A G 0.1162 23 175 0.08799 8.9744294457188900E-02
X_4311897_SNP A T 0.1111 22 176 0.07013 7.1676409206721248E-02
X_4311965_SNP C T 0.1282 25 170 0.09103 9.1043129562329184E-02
X_4311993_SNP T C 0.1224 24 172 0.07516 7.5547519575334149E-02
X_4312095_SNP T C 0.1088 21 172 0.6053 6.2312859419216426E-01
X_4312148_SNP A T 0.1436 26 155 0.03591 3.1663378727572349E-02
X_4312152_SNP A G 0.1193 21 155 0.03783 3.2736744977968871E-02
X_4312153_SNP G T 0.1325 22 144 0.1081 9.8406207789775269E-02
X_4312185_SNP T G 0.1053 20 170 0.1002 1.0558812680562168E-01
X_4312186_SNP C T 0.1204 23 168 0.1401 1.4124432576783408E-01
X_4312467_SNP T C 0.1777 35 162 0.6475 6.4860356708639422E-01
X_4312492_SNP C T 0.07576 15 183 0.2423 2.3717251213506418E-01
X_4312503_SNP G C 0.1179 23 172 0.3821 3.8260950523110637E-01
X_4312640_SNP A G 0.2092 41 155 0.8463 8.4520632311721866E-01
X_4312653_SNP A C 0.075 15 185 0.2289 2.2596073559097418E-01
X_4312757_DEL G GT 0.1192 23 170 0.929 9.3207718635695525E-01
X_4312830_SNP A T 0.1295 25 168 0.2346 2.3342029024264643E-01
X_4312845_SNP T G 0.1192 23 170 0.2944 2.9027068327540162E-01
X_4312852_SNP C T 0.1406 27 165 0.2565 2.4987361571423838E-01
X_4312864_SNP A G 0.05729 11 181 0.7126 7.1159230054989031E-01
X_4312925_SNP C T 0.1421 28 169 0.4585 4.6120607033599026E-01
X_4313449_SNP T C 0.3717 71 120 0.583 5.8146477693915166E-01
X_4313561_SNP C T 0.4611 89 104 0.5178 5.0954095272635214E-01
X_4313795_SNP A T 0.1421 28 169 0.1114 1.0823274809041639E-01
X_4313797_SNP G T 0.132 26 171 0.06564 6.2860541480661739E-02
X_4313804_SNP A T 0.1158 22 168 0.08295 7.9131600294111398E-02
X_4313805_SNP T A 0.1658 31 156 0.118 1.1124292515309298E-01
X_4313824_SNP A T 0.1385 27 168 0.1073 1.0297449860056473E-01
X_4313837_SNP T C 0.1795 35 160 0.1892 1.8234442902266268E-01
X_4313857_SNP T C 0.1919 38 160 0.1853 1.8032544341358725E-01
X_4313920_SNP C A 0.1237 24 170 0.1694 1.6850283941536692E-01
X_4314081_INS CAC C 0.1179 23 172 0.1591 1.5844580660213092E-01
X_4314093_SNP C G 0.1269 25 172 0.05845 5.5370049252833724E-02
X_4314094_SNP A C 0.132 26 171 0.06998 6.6659840069457341E-02
X_4314431_SNP C T 0.05882 10 160 0.7071 7.0800026180932207E-01
X_4314477_SNP T A 0.1094 21 171 0.6469 6.5762817040842758E-01
X_4314775_SNP A T 0.1458 28 164 0.355 3.4684818606580259E-01
X_4314786_SNP C T 0.2751 52 137 0.8714 8.6992114342812132E-01
X_4314788_SNP C T 0.288 55 136 0.7207 7.1670652900586707E-01
X_4314792_SNP C A 0.1526 29 161 0.3109 3.0540694616055974E-01
X_4314799_SNP A G 0.2826 52 132 0.9014 8.9956019581746238E-01
X_4314926_DEL A GGTAGTGCAAAT 0.1218 24 173 0.1249 1.2088728071950838E-01
X_4314951_SNP T C 0.1128 22 173 0.1354 1.2924243602185215E-01
X_4314979_SNP T A 0.1269 25 172 0.1 9.5624193428759385E-02
X_4315134_SNP A C 0.1865 36 157 0.1304 1.2211795007045712E-01
X_4315136_SNP C T 0.3022 55 127 0.7742 7.7255240208595111E-01
X_4315138_DEL A AA 0.06915 13 175 0.01059 1.0073554971801594E-02
X_4315143_SNP A C 0.06593 12 170 0.01397 1.2344230261432464E-02
X_4315147_SNP A C 0.06452 12 174 0.2208 2.3564363394903465E-01
X_4315148_DEL C CTCCCCCT 0.1823 35 157 0.0879 8.1834355709735754E-02
X_4315164_SNP T C 0.1793 33 151 0.1698 1.5375485345515161E-01
X_4315298_SNP A T 0.1842 35 155 0.2577 2.5086802464594127E-01
X_4315309_SNP T A 0.07487 14 173 0.74 7.5627391376372610E-01
X_4315317_SNP C T 0.3037 58 133 0.6412 6.3429877649216870E-01
X_4315321_SNP T G 0.07812 15 177 0.2414 2.5869275722979757E-01
X_4315396_SNP T C 0.2649 49 136 0.9731 9.7269978249552214E-01
X_4315401_SNP G A 0.09278 18 176 0.02665 2.4509379011897838E-02
X_4315424_SNP C G 0.2623 48 135 0.6469 6.4120472708513665E-01
X_4315485_SNP C T 0.1692 33 162 0.1118 1.0530942905309804E-01
X_4315511_SNP T C 0.2741 54 143 0.5433 5.5390589776809374E-01
X_4315530_SNP T G 0.2694 52 141 0.933 9.3182590944251209E-01
X_4315546_SNP G A 0.2366 44 142 0.4135 4.3238966289282277E-01
X_4315548_SNP A G 0.2565 49 142 0.5776 5.9232207466852693E-01
X_4315592_SNP G T 0.1466 28 163 0.1088 1.0543928457333773E-01
X_4315620_SNP G A 0.1598 31 163 0.2241 2.1978179499655048E-01
X_4315659_SNP T C 0.1436 27 161 0.2777 2.6583036164041496E-01
X_4315661_SNP G T 0.1543 29 159 0.2573 2.4633100892251958E-01
X_4315666_SNP G A 0.1518 29 162 0.1999 1.8893764082694797E-01
X_4315672_SNP A G 0.1649 32 162 0.1703 1.6255741828383941E-01
X_4315690_SNP A G 0.1554 30 163 0.2969 2.8931272898782256E-01
X_4315702_SNP C A 0.08152 15 169 0.1125 1.0366298782060424E-01
X_4315703_SNP A C 0.08995 17 172 0.2812 2.7438794332209504E-01
X_4315707_SNP T C 0.164 31 158 0.462 4.5183929919742627E-01
X_4315716_SNP C A 0.2646 50 139 0.9478 9.4846914470456112E-01
X_4315801_SNP A G 0.2284 45 152 0.5709 5.6887259774255461E-01
X_4315858_SNP A T 0.2732 53 141 0.6841 6.7867393572929613E-01
X_4315958_SNP G C 0.3367 66 130 0.9434 9.4319555838386770E-01
X_4315965_SNP A G 0.101 20 178 0.3957 3.9113191510048706E-01
X_4315986_SNP T G 0.07035 14 185 0.4173 4.1393727901821764E-01
X_4316008_SNP T A 0.2593 49 140 0.6962 6.9069081808538779E-01
X_4316146_SNP T C 0.4365 86 111 0.4518 4.4895247656680148E-01
X_4316378_SNP T A 0.1168 23 174 0.6081 6.1047148877016011E-01
X_4316379_SNP A C 0.1168 23 174 0.6488 6.4988247111533104E-01
X_4316495_SNP T C 0.1795 35 160 0.5432 5.4423220687080098E-01
X_4316587_SNP G A 0.08629 17 180 0.7626 7.6012976212908745E-01
X_4316741_SNP T G 0.1937 37 154 0.8399 8.3644718047123778E-01
X_4316759_SNP T C 0.1869 37 161 0.7945 7.9326253496554722E-01
X_4316808_SNP G T 0.1786 35 161 0.7885 7.8658769423305075E-01
X_4316809_SNP T G 0.1692 33 162 0.7712 7.6876767298716675E-01
X_4316813_SNP C T 0.1684 33 163 0.6681 6.6488471093947421E-01
X_4316816_INS TAATT T 0.151 29 163 0.4158 4.0932912008934141E-01
X_4316821_SNP T A 0.1633 32 164 0.923 9.2243364709857412E-01
X_4316827_SNP G T 0.1641 32 163 0.9683 9.6793357041547279E-01
X_4316831_SNP T C 0.1692 33 162 0.8227 8.2067555263185188E-01
X_4316853_DEL C CATTTA 0.1771 34 158 0.8448 8.4178114142406979E-01
X_4316896_SNP A G 0.1497 28 159 0.8307 8.2628873743854858E-01
X_4316901_SNP G A 0.1632 31 159 0.7083 7.0201696378896528E-01
X_4316915_SNP C A 0.1543 29 159 0.5903 5.7988138226452413E-01
X_4316916_SNP C T 0.164 31 158 0.8452 8.4194422720487228E-01
X_4316921_SNP C T 0.1405 26 159 0.705 7.0032976782130951E-01
X_4316923_DEL A AC 0.1366 25 158 0.5122 5.0219973203032986E-01
X_4316939_SNP T C 0.05759 11 180 0.3279 3.2084618936172704E-01
X_4316949_SNP T C 0.1667 32 160 0.774 7.7437827857832764E-01
X_4316987_SNP C G 0.1623 31 160 0.7305 7.2556594105854066E-01
X_4317053_SNP C T 0.2746 53 140 0.7505 7.4655257810634124E-01
X_4317058_SNP G C 0.2656 51 141 0.7026 6.9734035669770222E-01
X_4317062_SNP G A 0.2656 51 141 0.5432 5.3758311437610140E-01
X_4317064_SNP G C 0.2632 50 140 0.6466 6.4079419936388637E-01
X_4317066_SNP A G 0.2618 50 141 0.6554 6.5050618377385017E-01
X_4317075_SNP T C 0.2567 48 139 0.6744 6.6636648459921766E-01
X_4317095_SNP G A 0.2694 52 141 0.8759 8.7356582137648653E-01
X_4317149_SNP C T 0.2704 53 143 0.6592 6.5517869900184778E-01
X_4317160_DEL C CACAT 0.102 20 176 0.278 2.7404770991021210E-01
X_4317186_SNP T A 0.2704 53 143 0.8655 8.6395182379988200E-01
X_4317188_SNP C G 0.1061 21 177 0.5052 5.0176852208397082E-01
X_4317327_SNP G T 0.1192 23 170 0.7254 7.2553500187306352E-01
X_4317613_SNP G A 0.1179 23 172 0.4811 4.8006820203166245E-01
X_4317635_SNP A T 0.1263 25 173 0.3895 3.8459534759070935E-01
X_4317639_SNP A T 0.1269 25 172 0.4126 4.0999466241524996E-01
X_4317733_SNP G A 0.1269 25 172 0.5753 5.7345954425491352E-01
X_4317734_SNP C A 0.114 22 171 0.6628 6.6167479479623281E-01
X_4317893_SNP A C 0.1026 20 175 0.3062 3.0198592252745249E-01
X_4317921_SNP G A 0.2154 42 153 0.2742 2.7370454752326823E-01
X_4318149_SNP A T 0.1744 34 161 0.903 9.0151366966845548E-01
X_4318288_SNP A T 0.05584 11 186 0.1291 1.2457844730860745E-01
X_4318351_SNP T C 0.1117 22 175 0.2442 2.4102253939667739E-01
X_4318390_DEL A GCACACGAG 0.08854 17 175 0.2531 2.4849299464110230E-01
X_4318514_SNP C A 0.198 39 158 0.8361 8.3454989479077091E-01
X_4318520_SNP A T 0.05051 10 188 0.1102 1.0648433364062582E-01
X_4318556_SNP T A 0.1823 35 157 0.9884 9.8811954203045160E-01
X_4318608_SNP G A 0.1837 36 160 0.4703 4.7016471101882440E-01
X_4318617_SNP A T 0.1212 24 174 0.2641 2.5973274850889971E-01
X_4318619_SNP T A 0.1929 38 159 0.6726 6.7121473924117825E-01
X_4318631_SNP C G 0.1071 21 175 0.2585 2.5477959064392575E-01
X_4318644_SNP C T 0.1837 36 160 0.3688 3.7103530078353231E-01
X_4318736_DEL T TT 0.05851 11 177 0.6125 6.0500297690920712E-01
X_4318769_SNP G T 0.1907 37 157 0.6615 6.5514745531174168E-01
X_4318821_SNP A T 0.06566 13 185 0.1705 1.6703587314826907E-01
X_4318832_SNP C T 0.1939 38 158 0.6574 6.5473642538823440E-01
X_4318837_SNP T C 0.1795 35 160 0.9959 9.9582311638174259E-01
X_4318852_SNP T C 0.05025 10 189 0.1077 1.0460807015672546E-01
X_4318861_INS ATACACCA A 0.09605 17 160 0.3835 3.7509114466467175E-01
X_4318961_INS AA A 0.1292 23 155 0.7549 7.4693452850586128E-01
X_4319152_SNP C T 0.08 16 184 0.09733 9.5230267478122133E-02
X_4319532_SNP T C 0.08586 17 181 0.6256 6.2210710309464390E-01
X_4319818_SNP G A 0.2071 41 157 0.6972 6.9414349629465533E-01
X_4319991_SNP C T 0.1327 26 170 0.8048 8.0256745919221262E-01
X_4320048_SNP G A 0.2268 44 150 0.5986 5.9244403909217591E-01
X_4320063_SNP A C 0.228 44 149 0.44 4.3125651156375167E-01
X_4320293_SNP A C 0.1421 28 169 0.1249 1.2675529754768677E-01
X_4320296_SNP A T 0.1378 27 169 0.1205 1.1711444133151439E-01
X_4320337_SNP T C 0.2487 48 145 0.7567 7.5292375201470785E-01
X_4320340_SNP T A 0.2526 49 145 0.6743 6.7006254112282826E-01
X_4320344_SNP C T 0.2381 45 144 0.7304 7.2880031333329465E-01
X_4320373_SNP A G 0.1472 29 168 0.3574 3.5179695550260670E-01
X_4320377_SNP C T 0.2461 47 144 0.6103 6.0986388453516316E-01
X_4320379_SNP A T 0.2629 51 143 0.3843 3.7797915785502911E-01
X_4320384_SNP A T 0.08377 16 175 0.3398 3.3585808114485072E-01
X_4320389_INS GGCCTGTTCG G 0.08377 16 175 0.2936 2.8544443992075852E-01
X_4320410_SNP T A 0.151 29 163 0.2792 2.6999297657253751E-01
X_4320416_SNP T A 0.2646 50 139 0.3367 3.2486914398676603E-01
X_4320439_SNP T A 0.235 43 140 0.8113 8.0492113909562868E-01
X_4320449_SNP C T 0.129 24 162 0.3869 3.7182411817722905E-01
X_4320495_SNP T C 0.1036 20 173 0.6969 6.9241783195474937E-01
X_4320550_SNP T C 0.2656 51 141 0.6337 6.2691885271245862E-01
X_4320559_SNP A C 0.2487 47 142 0.6695 6.6102441497891284E-01
X_4320579_SNP A T 0.2834 53 134 0.8559 8.5180270941902470E-01
X_4320587_SNP G A 0.285 55 138 0.9232 9.2207977976527578E-01
X_4320594_SNP A T 0.2674 50 137 0.8717 8.6761694292570857E-01
X_4320615_SNP T G 0.2938 57 137 0.8337 8.3116958283640907E-01
X_4320617_SNP T C 0.2879 57 141 0.8212 8.1916323474560448E-01
X_4320664_SNP T C 0.07653 15 181 0.991 9.9086502505184604E-01
X_4320673_SNP A T 0.1436 28 167 0.7815 7.7858931552296839E-01
X_4320979_SNP A G 0.1206 24 175 0.5989 5.9649658114375836E-01
X_4321062_SNP G A 0.1302 25 167 0.6913 6.8773525345189035E-01
X_4321080_SNP C A 0.1257 24 167 0.6154 6.0913992179152188E-01
X_4321101_SNP C A 0.114 22 171 0.8098 8.0791476305064458E-01
X_4321342_SNP T G 0.101 20 178 0.6142 6.1169467025365187E-01
X_4321393_DEL A AA 0.06522 12 172 0.792 7.9206011696557166E-01
X_4321476_SNP T C 0.1472 29 168 0.7307 7.2942003520439580E-01
X_4321720_SNP G C 0.1005 20 179 0.6362 6.3341576123957199E-01
X_4321721_SNP C G 0.1015 20 177 0.6687 6.6610243959211790E-01
X_4321760_SNP A G 0.09845 19 174 0.7111 7.0921631668594809E-01
X_4321767_SNP T C 0.102 20 176 0.4184 4.1261701781402327E-01
X_4321786_SNP A G 0.1587 30 159 0.5569 5.4974271360664173E-01
X_4321797_SNP G T 0.1568 29 156 0.6358 6.2780167358356387E-01
X_4321828_SNP A T 0.05714 10 165 0.5654 5.5095390226788754E-01
X_4321990_SNP A G 0.09945 18 163 0.4265 4.1275880033683676E-01
X_4322024_SNP T C 0.0929 17 166 0.9361 9.3531661330515969E-01
X_4322113_SNP A T 0.1176 20 150 0.8533 8.4881656499470548E-01
X_4322117_SNP G T 0.103 17 148 0.2764 2.5734028702770306E-01
X_4322119_SNP G T 0.08876 15 154 0.7073 7.0176750978999403E-01
X_4322120_SNP T C 0.1138 19 148 0.5834 5.7077188857386663E-01
X_4322158_SNP C A 0.1285 23 156 0.8554 8.5122699529645474E-01
X_4322173_DEL A GT 0.3155 59 128 0.8885 8.8516334858060242E-01
X_4322195_SNP A G 0.3093 60 134 0.7327 7.2771064997234924E-01
X_4322226_INS TT T 0.1675 32 159 0.9696 9.6906279693750119E-01
X_4322495_SNP T C 0.132 26 171 0.7371 7.3382426050569427E-01
X_4322664_SNP G A 0.3333 65 130 0.6584 6.5285511620211356E-01
X_4322679_SNP T C 0.1856 36 158 0.2897 2.7995008314684455E-01
X_4322695_SNP C T 0.2041 40 156 0.3623 3.5590918989993892E-01
X_4323340_SNP C T 0.2747 50 132 0.9774 9.7668365731124163E-01
X_4323358_SNP T C 0.2582 47 135 0.795 7.9231139097623737E-01
X_4323472_SNP A G 0.2953 57 136 0.001742 1.7289527388354990E-03
X_4323541_SNP A C 0.367 69 119 0.04635 4.3837579611200099E-02
X_4323581_SNP T A 0.4643 91 105 0.01031 9.5147055302609394E-03
X_4323592_DEL T TCGAA 0.4635 89 103 0.03804 3.6717416176409563E-02
X_4323638_SNP A G 0.3438 66 126 0.01246 1.2074975770024947E-02
X_4323654_SNP C T 0.3487 68 127 0.02492 2.4926662738913578E-02
X_4323731_INS G GGCCGAAGG 0.4057 71 104 0.03239 2.7048676710614707E-02
X_4323742_SNP A G 0.4691 91 103 0.1348 1.3595655662347284E-01
X_4323863_DEL C CC 0.1128 22 173 0.9892 9.8900751015695609E-01
X_4323922_DEL T TT 0.05525 10 171 0.812 8.0851805305423774E-01
X_4323950_SNP G C 0.07035 14 185 0.4715 4.6756247594706768E-01
X_4324154_SNP G C 0.1156 23 176 0.7434 7.4137574015810193E-01
X_4324226_SNP A G 0.26 52 148 0.9741 9.7395719072527420E-01
X_4324425_SNP C T 0.2234 44 153 0.8971 8.9614835723886510E-01
X_4324455_INS CC C 0.1576 29 155 0.7986 7.9323929384061476E-01
X_4324495_SNP T C 0.09744 19 176 0.04911 4.6301083904033750E-02
X_4324628_DEL A ATA 0.1299 23 154 0.9407 9.3787788755614565E-01
X_4325053_SNP T C 0.09694 19 177 0.9666 9.6622907363060806E-01
X_4325101_SNP T C 0.1905 36 153 0.7076 7.0404089920866630E-01
X_4325119_SNP G C 0.1489 28 160 0.6843 6.7612860113598527E-01
X_4325220_INS ATTGCGA A 0.07895 15 175 0.9856 9.8525468273665040E-01
X_4325238_SNP T C 0.1168 23 174 0.403 4.0079851129001176E-01
X_4325245_SNP A T 0.1212 24 174 0.5788 5.7622960969381432E-01
X_4325248_SNP C T 0.1173 23 173 0.5911 5.8686343043909406E-01
X_4325251_SNP A G 0.1212 24 174 0.8822 8.8103002608227332E-01
X_4325263_SNP C A 0.09137 18 179 0.9456 9.4490655390099887E-01
X_4325273_SNP C G 0.1795 35 160 0.7563 7.5238931387434405E-01
X_4325299_SNP T A 0.1212 24 174 0.9518 9.5129213235123122E-01
X_4325625_INS TGTTGTT T 0.05376 10 176 0.289 2.7600236155114100E-01
X_4325782_INS CCAA C 0.06417 12 175 0.6969 6.8872284962409080E-01
X_4325791_SNP C T 0.05 8 152 0.174 2.1931300589509550E-01
X_4326003_DEL T CACAG 0.07576 15 183 0.4804 4.7719647774495089E-01
X_4326020_SNP G A 0.07538 15 184 0.7435 7.4309366415917144E-01
X_4326054_SNP T G 0.3046 60 137 0.2254 2.1963857530315123E-01
X_4326454_SNP T C 0.3367 66 130 0.8361 8.3371597313156021E-01
X_4326478_SNP T C 0.3979 76 115 0.7507 7.4462719401872990E-01
X_4326519_SNP C G 0.2842 54 136 0.7885 7.8581034918109616E-01
X_4326535_SNP G C 0.2602 51 145 0.6991 6.9710459408700265E-01
X_4326538_SNP C G 0.1371 27 170 0.7377 7.3656089362394095E-01
X_4326548_SNP T C 0.1392 27 167 0.6951 6.8927100674344410E-01
X_4326646_SNP T C 0.4381 85 109 0.2363 2.2805351073677982E-01
X_4326779_SNP C T 0.2571 45 130 0.9111 9.1284780530271548E-01
X_4326881_SNP G A 0.1842 35 155 0.3865 3.7657661921320851E-01
X_4326883_SNP C T 0.1949 38 157 0.5008 4.9427254532400100E-01
X_4327410_SNP C G 0.1429 28 168 0.7285 7.2451222940027360E-01
X_4327660_SNP T C 0.342 66 127 0.01652 1.9392878934655931E-02
X_4327804_DEL A AA 0.2402 43 136 0.4939 4.8440359373700659E-01
X_4327843_SNP A G 0.2835 55 139 0.3475 3.3957201122064895E-01
X_4327856_SNP T G 0.2842 54 136 0.3599 3.5015409394897179E-01
X_4327858_SNP G C 0.2775 53 138 0.6609 6.6658029046219824E-01
X_4327906_INS CCGGATAT C 0.3918 76 118 0.8564 8.5455039532059374E-01
X_4327908_SNP T A 0.3871 72 114 0.9894 9.8920909706603743E-01
X_4327925_SNP A G 0.3053 58 132 0.2185 2.1394592197854700E-01
X_4327944_SNP A C 0.3949 77 118 0.7779 7.7614859519151924E-01
X_4327953_SNP A C 0.4 76 114 0.8532 8.5062113065776468E-01
X_4327964_SNP T G 0.3538 69 126 0.08675 8.3765026720652114E-02
X_4327974_SNP G C 0.3194 61 130 0.1815 1.7965169483490029E-01
X_4328019_SNP G C 0.2698 51 138 0.08422 7.6210267609714402E-02
X_4328070_SNP G A 0.2775 53 138 0.08005 7.5021983756956262E-02
X_4328075_SNP T A 0.2486 46 139 0.05338 4.6374596722599845E-02
X_4328104_SNP C A 0.3316 63 127 0.3416 3.4126835784474474E-01
X_4328198_SNP A G 0.4583 88 104 0.2579 2.5172157616193003E-01
X_4328298_SNP T G 0.1892 35 150 0.1772 1.6728858556516257E-01
X_4328548_SNP A T 0.06566 13 185 0.9888 9.8862583700797668E-01
X_4328560_SNP A T 0.102 20 176 0.9973 9.9720374373502030E-01
X_4328740_SNP C T 0.07071 14 184 0.986 9.8587847543254747E-01
X_4328770_SNP C T 0.2124 41 152 0.4706 4.6197066565708955E-01
X_4328800_SNP C A 0.07035 14 185 0.9708 9.7051132367367199E-01
X_4328811_SNP T A 0.2222 44 154 0.3071 3.0183975981757416E-01
X_4328821_SNP A C 0.1744 34 161 0.111 1.0487352036613817E-01
X_4328840_SNP A T 0.255 51 149 0.2129 2.0998058005781828E-01
X_4329092_DEL A AA 0.2912 53 129 0.6565 6.4394932598069721E-01
X_4329100_INS AA A 0.07216 14 180 0.8422 8.4063003106528433E-01
X_4329139_INS TTA T 0.06599 13 184 0.905 9.0384835954140574E-01
X_4329149_SNP A T 0.102 20 176 0.7101 7.0710605639854573E-01
X_4329258_SNP T G 0.4792 92 100 0.4296 4.2679153069948383E-01
X_4329262_SNP G C 0.1378 27 169 0.1645 1.6387041565507088E-01
X_4329270_SNP A T 0.3814 74 120 0.7355 7.3338118008297659E-01
X_4329426_DEL A ATA 0.07937 15 174 0.3498 3.4755023897783344E-01
X_4329437_SNP A G 0.3795 74 121 0.06862 6.9126446306295261E-02
X_4329475_SNP A G 0.4061 80 117 0.08731 8.8524968419343542E-02
X_4329477_SNP A G 0.401 79 118 0.08261 8.3772213855767941E-02
X_4329493_SNP G T 0.474 91 101 0.05482 5.4724808722939076E-02
X_4329499_SNP T C 0.06091 12 185 0.8577 8.5589033365962341E-01
X_4329501_SNP C T 0.06599 13 184 0.7566 7.5343526208390110E-01
X_4329519_SNP A G 0.4271 82 110 0.1194 1.1837740872409352E-01
X_4329521_SNP C T 0.06091 12 185 0.7523 7.4946589980661171E-01
X_4329525_SNP C T 0.4133 81 115 0.1645 1.6787502265859722E-01
X_4329531_SNP T G 0.4974 96 97 0.08711 9.1004859024085283E-02
X_4329536_SNP C A 0.4611 89 104 0.1127 1.1332062694834000E-01
X_4329573_SNP G T 0.4021 76 113 0.09828 9.7329780048680314E-02
X_4329592_INS C AT 0.3897 76 119 0.06339 6.3463424206503818E-02
X_4329610_SNP G C 0.3632 69 121 0.232 2.3324921051897796E-01
X_4329614_SNP A T 0.3538 69 126 0.2022 2.0483747856944967E-01
X_4329750_SNP C A 0.0603 12 187 0.8094 8.0778970213138357E-01
X_4329960_SNP T A 0.07732 15 179 0.6653 6.6617772315901713E-01
X_4330004_SNP T G 0.232 45 149 0.1069 1.0218678102570744E-01
X_4330036_SNP T C 0.4769 93 102 0.002061 1.7983975275544771E-03
X_4330082_SNP T A 0.3152 58 126 0.06217 5.8603105492204211E-02
X_4330083_SNP A T 0.2947 56 134 0.07595 7.1616130029321823E-02
X_4330085_SNP T C 0.3152 58 126 0.04751 4.0893269016183051E-02
X_4330086_SNP C T 0.3043 56 128 0.08566 7.9064928057323541E-02
X_4330090_SNP C T 0.4149 78 110 0.0007062 5.4092774823623314E-04
X_4330091_SNP C T 0.3298 63 128 0.03969 3.5937331360076569E-02
X_4330094_DEL TT T 0.4722 85 95 0.046 3.9393822079645271E-02
X_4330138_SNP C T 0.4457 82 102 0.002675 2.1047276104208799E-03
X_4330151_SNP T C 0.1385 27 168 0.24 2.3341498996094334E-01
X_4330154_SNP C A 0.2917 56 136 0.07578 7.0387034670720022E-02
X_4330157_INS TA T 0.1378 27 169 0.1871 1.8004877038621625E-01
X_4330159_SNP A T 0.1421 28 169 0.1833 1.7738451547492384E-01
X_4330169_SNP G T 0.4385 82 105 0.002116 1.7296388661247216E-03
X_4330175_SNP T C 0.2917 56 136 0.1037 9.8783190040901525E-02
X_4330550_DEL GGACTAATATGAGCGGGAGTTGTG G 0.05181 10 183 0.5773 5.6998707834047213E-01
X_4330611_SNP T G 0.1146 22 170 0.1992 1.8857447062488630E-01
X_4330848_SNP A C 0.1027 19 166 0.7768 7.7370537616891188E-01
X_4330858_SNP G C 0.125 24 168 0.6788 6.7858523197713050E-01
X_4330860_SNP C T 0.3109 60 133 0.7827 7.8480760186311715E-01
X_4330885_SNP C T 0.1633 32 164 0.8967 8.9518670015863178E-01
X_4331172_SNP C G 0.2827 54 137 0.8428 8.4309894272241537E-01
X_4331209_SNP C G 0.08205 16 179 0.2656 2.6306714230345940E-01
X_4331308_SNP A G 0.08247 16 178 0.6204 6.1401379258354560E-01
X_4331349_INS CACCCACCCCCCCCTCCCCA C 0.189 31 133 0.1683 1.6519332625164906E-01
X_4331358_SNP T G 0.1361 26 165 0.882 8.9322150716824700E-01
X_4331377_SNP C T 0.1414 28 170 0.2302 2.2546069953542702E-01
X_4331441_SNP A G 0.1429 28 168 0.9974 9.9739987696471566E-01
X_4331454_INS CCACAGTTC C 0.125 24 168 0.8797 8.7775018586498921E-01
X_4331550_INS TCAG T 0.07538 15 184 0.3154 3.1110181059146946E-01
X_4331551_SNP T A 0.2312 46 153 0.2444 2.4110272777089614E-01
X_4331556_SNP T G 0.2312 46 153 0.3312 3.2738731042281788E-01
X_4331588_SNP T C 0.09645 19 178 0.05951 5.6809176994446250E-02
X_4331589_SNP T A 0.06566 13 185 0.2323 2.2709366071197523E-01
X_4331604_SNP A G 0.1055 21 178 0.5523 5.4908329063837136E-01
X_4331639_SNP C G 0.335 66 131 0.9945 9.9445642238317988E-01
X_4331654_SNP A G 0.3557 69 125 0.5631 5.5887124823417600E-01
X_4331713_INS TACCAT T 0.2656 51 141 0.4725 4.6361715946015214E-01
X_4331747_SNP T C 0.09137 18 179 0.1209 1.2696136407731395E-01
X_4331767_SNP T A 0.101 20 178 0.6616 6.5878927261290876E-01
X_4331790_SNP G A 0.05556 11 187 0.1525 1.4820082515145994E-01
X_4331803_DEL A TC 0.08543 17 182 0.1192 1.1595087035930951E-01
X_4331818_SNP A T 0.2132 42 155 0.1457 1.4070640452917582E-01
X_4331833_SNP A T 0.08543 17 182 0.1192 1.1595087035930951E-01
X_4331841_SNP C T 0.09596 19 179 0.121 1.1726532111913035E-01
X_4331996_SNP C T 0.1061 21 177 0.0418 3.9666791481683950E-02
X_4332125_SNP T A 0.1508 30 169 0.5754 5.7205494908982724E-01
X_4332204_INS TT T 0.05587 10 169 0.1282 1.1432714530784893E-01
X_4332550_SNP C T 0.06091 12 185 0.8411 8.3902576771264226E-01
X_4332719_SNP A G 0.09231 18 177 0.9338 9.3314415037159459E-01
X_4332986_SNP T G 0.2423 47 147 0.7396 7.3951188726356043E-01
X_4333003_SNP A G 0.2576 51 147 0.5589 5.6092328750298592E-01
X_4333007_SNP G A 0.2727 54 144 0.3878 3.9046586216562207E-01
X_4333008_SNP A G 0.2667 52 143 0.4152 4.1859287217895769E-01
X_4333024_INS GTTAGCCAG G 0.4971 87 88 0.8432 8.4368433105484109E-01
X_4333054_SNP G A 0.1558 31 168 0.9505 9.5034779931686908E-01
X_4333075_SNP A C 0.2539 49 144 0.3263 3.2770349773200924E-01
X_4333084_SNP T A 0.2526 49 145 0.3383 3.4085145997521371E-01
X_4333086_SNP A G 0.2564 50 145 0.3117 3.1518722952461098E-01
X_4333093_SNP T C 0.1307 26 173 0.2502 2.4606583321911568E-01
X_4333123_SNP T C 0.1263 25 173 0.2669 2.6257086266590457E-01
X_4333125_SNP A C 0.3542 68 124 0.02775 3.0494482644691134E-02
X_4333127_SNP A G 0.1269 25 172 0.271 2.6551237405675310E-01
X_4333134_SNP G A 0.3455 66 125 0.03365 3.1628275606474132E-02
X_4333140_SNP G C 0.3564 67 121 0.04187 3.9180955091976416E-02
X_4333488_SNP C A 0.4219 81 111 0.2241 2.2239955974775771E-01
X_4333495_SNP T C 0.2474 48 146 0.3768 3.7285852686578302E-01
X_4333509_INS AGAAAAAACA A 0.2423 47 147 0.4142 4.0654215254012183E-01
X_4333574_SNP C G 0.2821 55 140 0.06725 6.4150191759177758E-02
X_4333591_INS ATAGA A 0.3314 56 113 0.3115 2.8627185124563370E-01
X_4333745_SNP T A 0.1531 30 166 0.04569 4.2402100153499545E-02
X_4333776_SNP A G 0.2538 50 147 0.4335 4.2879829478631604E-01
X_4333777_SNP G A 0.2615 51 144 0.3974 3.9391474812738791E-01
X_4333779_SNP A T 0.2613 52 147 0.5276 5.2406674754769322E-01
X_4333796_SNP A G 0.101 20 178 0.1368 1.3248571422833577E-01
X_4333798_SNP C T 0.1436 28 167 0.04174 3.8038460770717195E-02
X_4333835_SNP T C 0.1523 30 167 0.04271 4.0096601043302572E-02
X_4333838_SNP A G 0.1414 28 170 0.06293 6.0043428002349970E-02
X_4333906_SNP A G 0.2932 56 135 0.1116 1.0617426408425912E-01
X_4333914_SNP T G 0.3021 58 134 0.1004 9.6778343671703904E-02
X_4333937_SNP G A 0.3131 62 136 0.063 6.2333879007705623E-02
X_4333971_SNP T A 0.2805 46 118 0.1565 1.4450558017441173E-01
X_4333996_SNP G C 0.2398 47 149 0.3845 3.8484581316805400E-01
X_4334096_SNP C T 0.09137 18 179 0.3292 3.2614292650466403E-01
X_4334267_SNP G A 0.4115 79 113 0.0252 2.5677166736788291E-02
X_4334339_SNP T G 0.2593 49 140 0.09066 8.7962954893029299E-02
X_4334402_SNP T C 0.2908 57 139 0.1758 1.7140127037698660E-01
X_4334419_SNP T C 0.09645 19 178 0.07834 8.1020914297754321E-02
X_4334522_SNP A G 0.2769 54 141 0.06907 6.6566958818224178E-02
X_4334605_SNP T C 0.4235 83 113 0.06463 6.5009507303114070E-02
X_4334645_SNP T C 0.1566 31 167 0.9921 9.9207799044980427E-01
X_4334657_SNP T C 0.2944 58 139 0.1851 1.8001597028829130E-01
X_4334688_SNP T G 0.2893 57 140 0.4204 4.1498995197892818E-01
X_4334696_DEL GAG G 0.3061 60 136 0.281 2.7416032425608117E-01
X_4334708_SNP T G 0.09137 18 179 0.2529 2.4639186500863419E-01
X_4334715_SNP T A 0.2923 57 138 0.2103 2.0366966533398201E-01
X_4334726_SNP G A 0.2737 52 138 0.5023 4.9163398874713660E-01
X_4334781_SNP A C 0.285 55 138 0.3824 3.7299618251745326E-01
X_4334785_SNP A T 0.285 55 138 0.2009 1.9132432439928682E-01
X_4334789_SNP A G 0.2684 51 139 0.3148 3.0084191962981421E-01
X_4334824_SNP A G 0.2995 59 138 0.1697 1.6797034042462056E-01
X_4334831_SNP A T 0.3096 61 136 0.6937 6.8998420733044119E-01
X_4334848_INS A ATATTTTGG 0.3102 58 129 0.1082 1.2100596510785977E-01
X_4334852_SNP G A 0.3005 58 135 0.143 1.4367785785828491E-01
X_4334853_SNP T G 0.3021 58 134 0.1551 1.5574181385378316E-01
X_4334888_SNP G C 0.07653 15 181 0.05855 5.8713673272355583E-02
X_4334932_INS C CCC 0.3037 58 133 0.1246 1.1766264892846345E-01
X_4335641_SNP T A 0.2412 48 151 0.5949 5.9165529940641437E-01
X_4335829_SNP G A 0.4221 84 115 0.3456 3.4134970721091196E-01
X_4335901_SNP T C 0.3711 72 122 0.7503 7.4733945408834357E-01
X_4335910_SNP G T 0.3763 73 121 0.7705 7.6885273855027669E-01
X_4336078_SNP A G 0.232 45 149 0.4616 4.6023261518897529E-01
X_4336668_SNP A T 0.2383 46 147 0.1162 1.1352930099447722E-01
X_4336677_SNP T C 0.2194 43 153 0.01077 9.9114617528575349E-03
X_4336718_SNP C T 0.2448 47 145 0.05464 6.0377853229632683E-02
X_4337089_SNP C T 0.4194 78 108 0.2204 2.0959572021519490E-01
X_4337124_SNP T A 0.4074 77 112 0.1136 1.0454730673553692E-01
X_4337209_SNP A G 0.1719 33 159 0.8465 8.4436400963872460E-01
X_4337291_INS TCTT T 0.1947 37 153 0.827 8.2609458582379869E-01
X_4337586_SNP T C 0.105 21 179 0.1575 1.5493063424801368E-01
X_4337589_SNP T A 0.12 24 176 0.1684 1.6573427384451056E-01
X_4337814_SNP C G 0.05128 10 185 0.4366 4.2947767048030738E-01
X_4337899_DEL GGT TTCTCTTTCTCTG 0.1015 20 177 0.8443 8.4468160440264084E-01
X_4337913_INS TGT T 0.06701 13 181 0.2452 2.4301779404419732E-01
X_4337924_SNP A C 0.05 8 152 0.9912 9.9151194009192345E-01
X_4337995_SNP T C 0.06122 12 184 0.4574 4.5444095975334409E-01
X_4338044_SNP G T 0.06701 13 181 0.4048 3.9795928264991243E-01
X_4338093_SNP A G 0.05612 11 185 0.1229 1.1736924391442571E-01
X_4338223_SNP A C 0.2042 39 152 0.1976 1.9095997283317589E-01
X_4338234_INS ACA A 0.2251 43 148 0.01225 1.2580654769593001E-02
X_4338241_SNP A T 0.2538 50 147 0.01088 9.8958263911143787E-03
X_4338455_SNP A G 0.06091 12 185 0.148 1.4336822145142092E-01
X_4338650_SNP A T 0.05025 10 189 0.5894 5.8687454929411265E-01
X_4338683_SNP A G 0.06897 12 162 0.6727 6.5844029836495477E-01
X_4338724_SNP T A 0.1337 25 162 0.5664 5.5767127134623640E-01
X_4338765_SNP A T 0.3476 65 122 0.8899 8.8643767974601961E-01
X_4338775_SNP T G 0.3387 63 123 0.7958 7.8918514475961876E-01
X_4338850_SNP C T 0.2751 52 137 0.9683 9.6757951410045373E-01
X_4338971_DEL A AT 0.3736 68 114 0.9838 9.8337357201826048E-01
X_4339035_SNP C A 0.06122 12 184 0.7922 7.9711145619151758E-01
X_4339071_SNP T C 0.3814 74 120 0.7039 7.0129377729757825E-01
X_4339154_SNP A G 0.09596 19 179 0.2991 2.9407200066293915E-01
X_4339259_SNP A T 0.0914 17 169 0.2679 2.5267332626774219E-01
X_4339399_SNP A C 0.08808 17 176 0.2706 2.6202053413519300E-01
X_4339560_SNP T C 0.1429 28 168 0.01961 1.8272607294252390E-02
X_4339563_SNP T A 0.4842 92 98 0.398 3.9142134612844370E-01
X_4339570_SNP A T 0.1818 36 162 0.6072 6.0899907467510794E-01
X_4339594_SNP G A 0.4892 91 95 0.5517 5.4405304916631692E-01
X_4339604_SNP C A 0.1451 28 165 0.01994 1.8441116489635957E-02
X_4339607_SNP A G 0.1192 23 170 0.01275 1.1582750361050350E-02
X_4339622_SNP A T 0.1414 27 164 0.03093 2.7739207211389748E-02
X_4339635_SNP A T 0.1554 30 163 0.849 8.4632869238795827E-01
X_4339662_SNP A G 0.4835 88 94 0.3037 2.8433549884644072E-01
X_4339668_SNP T A 0.0603 12 187 0.005692 5.2807057992005297E-03
X_4339684_SNP A G 0.0804 16 183 0.01192 1.1287142481843378E-02
X_4339726_DEL C CC 0.3923 71 110 0.2116 2.0578505236322242E-01
X_4339761_SNP A G 0.1768 35 163 0.2409 2.4131365737093435E-01
X_4339836_SNP C A 0.3281 63 129 0.8913 8.9094958510668043E-01
X_4340105_SNP G A 0.4477 77 95 0.3981 3.9941327488082468E-01
X_4340295_SNP T C 0.1244 24 169 0.9132 9.1218704548801566E-01
X_4340311_SNP C T 0.06 12 188 0.6414 6.3926177268899398E-01
X_4340316_SNP A G 0.1206 24 175 0.9102 9.0934762978638695E-01
X_4340346_SNP T C 0.1421 28 169 0.6647 6.6551466681034199E-01
X_4340383_SNP G A 0.1616 32 166 0.8735 8.7425521678163343E-01
X_4340663_SNP G T 0.09896 19 173 0.4622 4.5703790339698813E-01
X_4340690_SNP G A 0.1212 24 174 0.4304 4.3065510566304610E-01
X_4340734_SNP T G 0.09137 18 179 0.7953 7.9703501873993376E-01
X_4340896_SNP T C 0.3827 75 121 0.7218 7.2226938983935074E-01
X_4341007_SNP T C 0.06533 13 186 0.02231 2.1327526551088868E-02
X_4341061_SNP G A 0.3282 64 131 0.5557 5.5157867391575455E-01
X_4341343_INS AAAA A 0.05988 10 157 0.8386 8.3406922491563595E-01
X_4341422_SNP A C 0.09744 19 176 0.4632 4.5600890622142021E-01
X_4341471_SNP A C 0.08673 17 179 0.8441 8.4214926782779764E-01
X_4341517_SNP C G 0.08122 16 181 0.8237 8.2211421764797032E-01
X_4341606_INS TG T 0.3627 70 123 0.8034 8.0073418704887600E-01
X_4341707_SNP C T 0.3144 61 133 0.5919 5.8976611436366277E-01
X_4341809_SNP A T 0.08808 17 176 0.5383 5.3371809431525841E-01
X_4341817_DEL C CAGCA 0.05155 10 184 0.7142 7.1089820545128302E-01
X_4341817_SNP A C 0.1618 28 145 0.6555 6.4756004305758341E-01
X_4341826_SNP A C 0.08763 17 177 0.4979 4.9262566002609653E-01
X_4341853_INS AAGACGCA A 0.05128 10 185 0.9515 9.5067924705733531E-01
X_4341860_SNP G C 0.12 24 176 0.1575 1.5486919618671691E-01
X_4341978_SNP A G 0.1094 21 171 0.2605 2.5295531516726144E-01
X_4341983_SNP T C 0.06599 13 184 0.9386 9.3814768013278038E-01
X_4342017_SNP A G 0.1005 20 179 0.1097 1.0684001606171145E-01
X_4342026_SNP G A 0.07143 14 182 0.8976 8.9701316673715681E-01
X_4342048_SNP C T 0.08081 16 182 0.3601 3.5644576136841055E-01
X_4342067_SNP T C 0.07538 15 184 0.734 7.3265778070712329E-01
X_4342069_SNP T C 0.05528 11 188 0.2215 2.1774233766003481E-01
X_4342079_SNP A T 0.1371 27 170 0.2335 2.3243154882706729E-01
X_4342093_SNP C T 0.05528 11 188 0.3103 3.0611374414190262E-01
X_4342150_SNP A G 0.05102 10 186 0.1136 1.1022983561389488E-01
X_4342165_SNP C G 0.1378 27 169 0.1846 1.7863208604065428E-01
X_4342172_SNP T C 0.1371 27 170 0.05756 5.5900212758078140E-02
X_4342210_SNP T C 0.06533 13 186 0.1687 1.6590216752411047E-01
X_4342276_SNP G C 0.06599 13 184 0.3221 3.1578716621105463E-01
X_4342483_SNP T C 0.1092 19 155 0.1932 1.7207742162911377E-01
X_4342484_SNP G A 0.07263 13 166 0.09659 8.2104338419791381E-02
X_4343424_SNP C T 0.06061 12 186 0.1036 1.0126414678178230E-01
X_4343522_SNP C T 0.1514 28 157 0.5299 5.1912044633118692E-01
X_4343763_SNP G A 0.05528 11 188 0.06176 5.9617415494932116E-02
X_4343771_SNP G A 0.06091 12 185 0.09242 9.1002769878789413E-02
X_4343964_SNP A C 0.1701 33 161 0.1308 1.2370000524089320E-01
X_4343975_SNP A T 0.08081 16 182 0.1596 1.5628320871496160E-01
X_4344267_SNP T C 0.05181 10 183 0.1905 1.8895662039592520E-01
X_4344283_SNP A C 0.08122 16 181 0.6392 6.3665116829242296E-01
X_4344285_SNP C G 0.07614 15 182 0.5769 5.7258300893872793E-01
X_4344311_SNP G C 0.08081 16 182 0.6737 6.7050180483486876E-01
X_4344354_SNP C T 0.07538 15 184 0.7947 7.9318887365742552E-01
X_4344513_SNP G A 0.09548 19 180 0.9128 9.1214669140651472E-01
X_4344613_SNP T G 0.065 13 187 0.9516 9.5120973394384445E-01
X_4344614_SNP A C 0.05076 10 187 0.2478 2.6077617215603655E-01
X_4345348_SNP A T 0.1269 25 172 0.9996 9.9961778153279546E-01
X_4345380_SNP A G 0.1179 23 172 0.9182 9.1673300799255597E-01
X_4345724_INS GTAAATGGAAGTAGGATG G 0.08427 15 163 0.5706 5.5596257306909846E-01
X_4345727_SNP A G 0.07386 13 163 0.6444 6.3008230601055371E-01
X_4346477_SNP A G 0.05076 10 187 0.05762 5.4465545782794056E-02
X_4346540_SNP T G 0.06091 12 185 0.04946 4.7626727252339428E-02
X_4346988_SNP A G 0.1744 34 161 0.4256 4.1945018749672891E-01
X_4347089_SNP A G 0.1269 25 172 0.2893 2.8518292253199573E-01
X_4347360_SNP G A 0.1701 33 161 0.6936 6.9137464252277703E-01
X_4347455_INS TCATTTCAT T 0.159 31 164 0.7626 7.5966869029702477E-01
X_4347461_SNP A G 0.1026 20 175 0.6282 6.2578931717252306E-01
X_4347489_SNP A T 0.1768 35 163 0.8067 8.0469963590702687E-01
X_4347500_SNP C A 0.1675 33 164 0.8492 8.4755527111964790E-01
X_4347586_SNP G T 0.1122 22 174 0.4524 4.5199538213544710E-01
X_4347731_SNP G T 0.203 40 157 0.7697 7.6736378804742333E-01
X_4347747_SNP T C 0.1082 21 173 0.6834 6.8211918849910491E-01
X_4348488_SNP G A 0.06566 13 185 0.1808 1.7893450492237040E-01
X_4348504_SNP A G 0.1168 23 174 0.8979 8.9685838738432389E-01
X_4348510_SNP G A 0.07538 15 184 0.3686 3.6456218806028395E-01
X_4348560_SNP G A 0.08081 16 182 0.7444 7.4153956558599554E-01
X_4348567_SNP G A 0.132 26 171 0.9346 9.3380450059904963E-01
X_4348572_SNP G T 0.08122 16 181 0.8472 8.4554645023823483E-01
X_4348617_SNP G C 0.06 12 188 0.7803 7.7894507072540264E-01
X_4349012_SNP C T 0.06061 12 186 0.4958 4.9128127186059178E-01
X_4349336_SNP C G 0.2769 54 141 0.5421 5.3577476800449031E-01
X_4349559_SNP A G 0.449 88 108 0.4883 4.8216009600574772E-01
X_4349651_SNP A G 0.3906 75 117 0.5778 5.7243043752791878E-01
X_4349854_SNP C T 0.4895 93 97 0.1285 1.1876012886286458E-01
X_4349856_SNP A C 0.4481 82 101 0.426 4.1119710166050716E-01
X_4349891_INS A AA 0.4036 67 99 0.9532 9.5747870267917690E-01
X_4350251_SNP C A 0.08122 16 181 0.7262 7.2611164100873804E-01
X_4350259_DEL A AA 0.05882 11 176 0.2488 3.3460523652738516E-01
X_4350316_SNP C T 0.1364 27 171 0.01456 1.3509498414438527E-02
X_4350318_SNP T G 0.05051 10 188 0.5036 5.0124161483527030E-01
X_4350398_SNP G A 0.06599 13 184 0.7576 7.5547777905149838E-01
X_4350470_SNP C T 0.07576 15 183 0.247 2.4271379009014071E-01
X_4350654_SNP C A 0.06633 13 183 0.9713 9.7086195553690302E-01
X_4350680_SNP T A 0.2552 49 143 0.4307 4.2074144464964758E-01
X_4350743_SNP T C 0.1466 28 163 0.9739 9.7323803681014986E-01
X_4350745_INS AA A 0.268 52 142 0.3854 3.7819440035599206E-01
X_4350751_DEL T TT 0.2526 48 142 0.3785 3.7413696781122019E-01
X_4350932_SNP C T 0.2283 42 142 0.8004 7.9278865826972733E-01
X_4351035_SNP A G 0.07653 15 181 0.5658 5.6422812953701629E-01
X_4351141_SNP T C 0.159 31 164 0.8146 8.1321909534348369E-01
X_4351346_SNP A G 0.2474 48 146 0.9833 9.8305773959911313E-01
X_4351903_SNP A C 0.09645 19 178 0.5237 5.1893266185331566E-01
X_4351928_SNP C T 0.07071 14 184 0.4394 4.3477056006121784E-01
X_4352314_SNP C T 0.06533 13 186 0.5067 5.0362724608790010E-01
X_4352441_SNP T G 0.07614 15 182 0.9033 9.0220606878802989E-01
X_4352446_SNP C T 0.07692 15 180 0.8962 8.9454979623412789E-01
X_4352447_SNP C T 0.07653 15 181 0.9034 9.0202282993770988E-01
X_4352536_SNP A G 0.05641 11 184 0.6341 6.2851845880986801E-01
X_4352559_SNP T C 0.09137 18 179 0.8461 8.4482973841189879E-01
X_4352655_SNP T C 0.08673 17 179 0.4276 4.2352857314823134E-01
X_4352778_SNP A G 0.06122 12 184 0.3514 3.4624910892827643E-01
X_4352798_SNP G A 0.1088 21 172 0.8525 8.5265619421326755E-01
X_4352844_SNP G C 0.05076 10 187 0.08516 8.6274594059401077E-02
X_4353267_SNP C G 0.07035 14 185 0.251 2.4689866657221771E-01
X_4353508_SNP C A 0.05525 10 171 0.9383 9.3886473691158379E-01
X_4353836_SNP T C 0.1546 30 164 0.7584 7.5514639863055477E-01
X_4353840_MNP AAAAT GTTCG 0.1546 30 164 0.8887 8.8899283458096257E-01
X_4353845_INS GC G 0.1538 30 165 0.8571 8.5718723428225663E-01
X_4353847_SNP A G 0.151 29 163 0.6506 6.5052541899052230E-01
X_4353849_SNP C T 0.1495 29 165 0.6748 6.7574858113596570E-01
X_4353852_SNP T C 0.1495 29 165 0.9394 9.3934635338939065E-01
X_4353857_SNP A T 0.1582 31 165 0.897 8.9547685912755826E-01
X_4353865_SNP T A 0.1546 30 164 0.7946 7.9077367577672897E-01
X_4353866_SNP A T 0.1546 30 164 0.7946 7.9077367577672897E-01
X_4353875_SNP C T 0.1368 26 164 0.7874 7.8263761460839210E-01
X_4353879_SNP A G 0.1503 29 164 0.9291 9.2822146756931301E-01
X_4353880_SNP C A 0.1538 30 165 0.7851 7.8170256153281215E-01
X_4353887_SNP T C 0.1571 30 161 0.5717 6.1016054664167074E-01
X_4353888_SNP G T 0.151 29 163 0.5765 6.1326045323548684E-01
X_4353891_DEL A AGGT 0.1368 26 164 0.9685 9.6817437642510529E-01
X_4354072_SNP T G 0.09375 18 174 0.4962 4.9600756095071385E-01
X_4354121_SNP G A 0.1071 21 175 0.702 7.0316359473236545E-01
X_4354216_SNP A C 0.1789 34 156 0.7944 7.9339018522605564E-01
X_4354217_SNP G A 0.1762 34 159 0.5325 5.3184154363788250E-01
X_4354219_SNP A G 0.05076 10 187 0.6486 6.4772312906948581E-01
X_4354233_SNP T C 0.1795 35 160 0.691 6.9049480052535372E-01
X_4354535_DEL G GA 0.0884 16 165 0.373 3.6259940409136671E-01
X_4355370_SNP T C 0.05528 11 188 0.2668 2.6270386392939959E-01
X_4355939_SNP A G 0.07179 14 181 0.4595 4.5219568292862655E-01
X_4355997_SNP G C 0.08205 16 179 0.4375 4.3712131237956875E-01
X_4356234_SNP A C 0.05556 11 187 0.9453 9.4478660393405944E-01
X_4356435_SNP A G 0.1011 19 169 0.0407 4.5035226883568757E-02
X_4357388_SNP C T 0.0603 12 187 0.939 9.3841776523278364E-01
X_4357496_SNP T G 0.06122 12 184 0.5786 5.7432154032800997E-01
X_4357519_SNP A G 0.0804 16 183 0.5828 5.7947326248416076E-01
X_4357559_SNP T G 0.07812 15 177 0.7825 7.8096695035630692E-01
X_4357669_SNP C A 0.08081 16 182 0.6773 6.7384622976405573E-01
X_4357745_SNP T C 0.0603 12 187 0.4837 4.7979918107841579E-01
X_4358163_SNP C G 0.1168 23 174 0.6551 6.5394687493018688E-01
X_4358282_SNP T C 0.1094 21 171 0.4822 4.7580975636762279E-01
X_4358333_SNP C T 0.09596 19 179 0.5436 5.3909260678230841E-01
X_4358444_SNP C T 0.2051 40 155 0.526 5.2008313372882231E-01
X_4358464_SNP A T 0.1162 23 175 0.9423 9.4175990649948105E-01
X_4358562_SNP T A 0.1608 32 167 0.6088 6.0558717193511113E-01
X_4358710_SNP C T 0.1615 31 161 0.6712 6.6629488678672466E-01
X_4358711_SNP C G 0.1667 33 165 0.8065 8.0506775082288928E-01
X_4358851_DEL C CC 0.05759 11 180 0.09068 8.4904621512127298E-02
X_4359575_SNP C A 0.0603 12 187 0.1654 1.6170211700939119E-01
X_4359676_SNP A G 0.1244 24 169 0.2971 2.8689633158412131E-01
X_4359702_SNP T C 0.05556 11 187 0.3757 3.7214284456434132E-01
X_4359787_SNP C T 0.1173 23 173 0.08644 8.3749715153792259E-02
X_4359966_SNP A C 0.0733 14 177 0.6229 6.1615576354569612E-01
X_4360110_SNP T C 0.08586 17 181 0.3936 3.8899134462284879E-01
X_4360113_INS C CA 0.08629 17 180 0.3879 3.8234298671408729E-01
X_4360117_SNP T C 0.08763 17 177 0.4192 4.1216744342071532E-01
X_4360120_INS C CA 0.08629 17 180 0.4041 3.9910426260521781E-01
X_4360272_SNP T G 0.09694 19 177 0.9888 9.8868467615522004E-01
X_4360455_SNP G C 0.4124 80 114 0.4224 4.1709406233477797E-01
X_4360984_SNP G A 0.2772 51 133 0.0951 8.5606348933331411E-02
X_4361288_SNP C T 0.2865 53 132 0.1106 1.0741516662653550E-01
X_4361594_SNP A G 0.06186 12 182 0.1682 1.6337464854705364E-01
X_4362182_SNP A C 0.3367 66 130 0.5336 5.2782652170924604E-01
X_4362229_SNP G T 0.3367 66 130 0.8246 8.2467123875288206E-01
X_4362242_SNP A C 0.3469 68 128 0.8563 8.5622827678849689E-01
X_4362266_SNP T C 0.3889 77 121 0.8447 8.4294080527158455E-01
X_4362273_SNP T A 0.3869 77 122 0.8336 8.3217627395050853E-01
X_4362343_SNP T C 0.404 80 118 0.7418 7.4178485329359245E-01
X_4362366_SNP A G 0.3487 68 127 0.9158 9.1515524311655250E-01
X_4362420_SNP A G 0.3505 68 126 0.9455 9.4532846100416712E-01
X_4362444_SNP C G 0.3179 62 133 0.9951 9.9512219517801082E-01
X_4362481_SNP A C 0.3065 57 129 0.7231 7.2175237468344344E-01
X_4362568_INS T TT 0.3533 65 119 0.6218 6.2143303394066907E-01
X_4362631_SNP G A 0.413 76 108 0.5021 5.1543250434940213E-01
X_4362683_SNP A C 0.3353 57 113 0.5783 5.6174477919991683E-01
X_4363146_SNP T C 0.4051 79 116 0.794 7.9170695905637212E-01
X_4363208_SNP A C 0.404 80 118 0.6106 6.0673583849858181E-01
X_4363225_SNP A C 0.06533 13 186 0.363 3.5882875639495670E-01
X_4363238_SNP T C 0.05 10 190 0.407 4.0401563830270615E-01
X_4363276_INS TTACT T 0.05155 10 184 0.4662 4.6443005004190230E-01
X_4363311_SNP A G 0.4093 79 114 0.6963 6.9226318548386834E-01
X_4363381_SNP A G 0.3795 74 121 0.8967 8.9569758704037217E-01
X_4363602_INS A ACGTCTGAA 0.3827 75 121 0.7672 7.6435863257174175E-01
X_4363606_SNP C G 0.3814 74 120 0.6822 6.7592649709303276E-01
X_4363734_SNP T C 0.4103 80 115 0.6016 5.9740089149072095E-01
X_4363754_SNP T A 0.4112 81 116 0.5887 5.8428900015430596E-01
X_4363760_DEL TTATTTCTG T 0.4263 81 109 0.4932 4.8538846465564223E-01
X_4363771_SNP C G 0.4197 81 112 0.6955 6.9483487220362594E-01
X_4363772_SNP T A 0.4091 81 117 0.535 5.3291180819539119E-01
X_4363806_INS C CC 0.3684 70 120 0.766 7.6106926817413667E-01
X_4364063_SNP C A 0.2746 53 140 0.9514 9.5049561758326684E-01
X_4364090_SNP C T 0.2124 41 152 0.8979 8.9757947186036480E-01
X_4364280_SNP G T 0.2424 48 150 0.7245 7.2207816956743476E-01
X_4364372_SNP T C 0.2296 45 151 0.7715 7.7169130926600948E-01
X_4364456_SNP C G 0.2359 46 149 0.7087 7.0425452958310841E-01
X_4364459_SNP C T 0.2577 50 144 0.9945 9.9442219540601751E-01
X_4364466_SNP T C 0.2629 51 143 0.8895 8.8767357528160007E-01
X_4364473_SNP A T 0.2487 47 142 0.8571 8.5272807794092109E-01
X_4364490_SNP G T 0.25 48 144 0.8531 8.4985289694842969E-01
X_4364719_SNP G A 0.3503 69 128 0.1094 1.0539459180894917E-01
X_4364935_INS TT T 0.07186 12 155 0.3191 3.1886209634007967E-01
X_4365113_SNP T C 0.1414 28 170 0.1079 1.0444155100329633E-01
X_4365249_SNP C T 0.05528 11 188 0.3202 3.1714861087007407E-01
X_4365316_SNP T A 0.11 22 178 0.2932 2.9019653195143769E-01
X_4365357_SNP T A 0.07107 14 183 0.8758 8.7542793757111537E-01
X_4365358_SNP A T 0.08 16 184 0.8088 8.0766206068711111E-01
X_4365365_SNP C A 0.06 12 188 0.2187 2.1582709604682959E-01
X_4365410_SNP C T 0.1667 33 165 0.1499 1.4723600858841412E-01
X_4365412_SNP A T 0.05528 11 188 0.3202 3.1714861087007407E-01
X_4365413_SNP C T 0.05528 11 188 0.3202 3.1714861087007407E-01
X_4365476_SNP C A 0.4718 92 103 0.4221 4.1489363122990031E-01
X_4365554_SNP G C 0.4794 93 101 0.2273 2.2818261569483689E-01
X_4365637_INS GG G 0.3968 75 114 0.9577 9.5699980490667291E-01
X_4365771_SNP C A 0.07179 14 181 0.0804 7.9448719324107200E-02
X_4366096_SNP T G 0.2806 55 141 0.5555 5.5584605969057310E-01
X_4366265_INS T TCTT 0.1503 29 164 0.852 8.5229778326615035E-01
X_4366334_SNP G T 0.1551 29 158 0.9251 9.2491315787377182E-01
X_4366458_SNP T C 0.201 39 155 0.2103 2.0347821055303150E-01
X_4366853_SNP C T 0.1071 21 175 0.2289 2.2361999379166986E-01
X_4366865_SNP T C 0.06566 13 185 0.5156 5.1439344504695006E-01
X_4367046_SNP T A 0.102 20 176 0.4775 4.7119610348767593E-01
X_4367047_SNP T C 0.101 20 178 0.4948 4.8997790454277723E-01
X_4367101_DEL A AAA 0.06633 13 183 0.8016 7.9874153936186632E-01
X_4367115_SNP A C 0.07576 15 183 0.6985 6.9566350080575101E-01
X_4367118_SNP C T 0.07179 14 181 0.7829 7.7948286919523002E-01
X_4367122_SNP T A 0.07614 15 182 0.6909 6.8751849573667867E-01
X_4367123_INS TTATTACTT T 0.07614 15 182 0.6909 6.8751849573667867E-01
X_4367160_SNP T A 0.0603 12 187 0.6458 6.4285535731775800E-01
X_4367164_INS TAACGAACTAACTT T 0.05556 11 187 0.9777 9.7749809922637765E-01
X_4367243_SNP A G 0.07692 15 180 0.7219 7.1792131815137583E-01
X_4367469_SNP A T 0.07071 14 184 0.5256 5.2200936026053468E-01
X_4367605_SNP G C 0.08543 17 182 0.4066 4.0256271625536566E-01
X_4367645_DEL T TTTTT 0.07407 14 175 0.9414 9.4123122719313723E-01
X_4367746_SNP A G 0.07772 15 178 0.4175 4.0904364718879416E-01
X_4368070_DEL CC C 0.2047 35 136 0.7766 7.6670141980822470E-01
X_4368130_SNP C T 0.1753 34 160 0.416 4.1899094973200901E-01
X_4368184_SNP C A 0.2984 57 134 0.6695 6.6972666052881835E-01
X_4368186_SNP G T 0.2953 57 136 0.6781 6.7985265307437537E-01
X_4368268_SNP G A 0.2984 57 134 0.5819 5.7857709810341174E-01
X_4369240_SNP C G 0.0804 16 183 0.9418 9.4134238002470871E-01
X_4369302_SNP G A 0.09045 18 181 0.5706 5.6750150989506143E-01
X_4369367_DEL A AGCCAGCA 0.3926 64 99 0.9759 9.7474815703025730E-01
X_4369640_SNP C G 0.07576 15 183 0.657 6.5410372432426689E-01
X_4369966_SNP T G 0.2789 53 137 0.1422 1.3924781198009706E-01
X_4370173_DEL CACACAC C 0.1834 31 138 0.6787 6.6491969692166264E-01
X_4370318_SNP T C 0.2642 51 142 0.165 1.6281142491869061E-01
X_4370833_DEL C CATGCCC 0.3118 58 128 0.6888 6.7830781542968455E-01
X_4370897_SNP C T 0.3568 71 128 0.613 6.0982855413107617E-01
X_4371036_SNP T G 0.433 84 110 0.4661 4.5931239428886539E-01
X_4371114_SNP T A 0.4742 92 102 0.2493 2.4417426070677373E-01
X_4371198_SNP G T 0.09091 17 170 0.1948 1.9240121176892711E-01
X_4371778_SNP T G 0.05528 11 188 0.08462 8.1918612314876599E-02
X_4371887_SNP G A 0.1768 35 163 0.4872 4.8977036350505776E-01
X_4371942_SNP T G 0.085 17 183 0.3638 3.6073063389821214E-01
X_4371983_SNP A C 0.07216 14 180 0.3693 3.6427561442318734E-01
X_4372487_SNP C A 0.2893 57 140 0.81 8.0739218205280572E-01
X_4372537_SNP A T 0.191 38 161 0.3709 3.7031347898909195E-01
X_4372618_SNP C T 0.352 69 127 0.9262 9.2561098072631920E-01
X_4372632_SNP C A 0.3299 65 132 0.7367 7.3402663164392346E-01
X_4372676_SNP C T 0.3316 65 131 0.4984 4.9488182496268429E-01
X_4372738_SNP G T 0.1616 32 166 0.5236 5.2576720130932530E-01
X_4373126_SNP A C 0.1777 35 162 0.8961 8.9613984165534188E-01
X_4373457_SNP A G 0.2835 55 139 0.6458 6.4455492400198833E-01
X_4373460_SNP G T 0.2984 57 134 0.6923 6.8984019633272942E-01
X_4373604_SNP T C 0.09091 18 180 0.0512 5.1255069761389355E-02
X_4373790_SNP C G 0.4031 77 114 0.5297 5.2626587639784783E-01
X_4373888_DEL G GTTAGTCAG 0.4231 77 105 0.7221 7.1578136347131749E-01
X_4373906_SNP C T 0.4592 90 106 0.4851 4.9509453571741857E-01
X_4374136_DEL C CC 0.4268 70 94 0.7754 7.7616503559851369E-01
X_4374342_SNP T A 0.3719 74 125 0.2001 1.9720766958869407E-01
X_4374425_SNP A G 0.1777 35 162 0.5478 5.4455212301455336E-01
X_4374652_SNP T G 0.4508 87 106 0.463 4.5915001891577933E-01
X_4374767_SNP C A 0.2251 43 148 0.4058 3.9949627018861722E-01
X_4374805_DEL CCACACCACAC C 0.2638 43 120 0.4507 4.5858774969446114E-01
X_4374953_SNP G C 0.3096 61 136 0.2021 1.9672028119903229E-01
X_4374970_SNP C A 0.301 59 137 0.1723 1.7081834728008849E-01
X_4375072_SNP C A 0.3651 69 120 0.1068 1.0195975397998613E-01
X_4375086_SNP T C 0.3508 67 124 0.1247 1.1935412941424417E-01
X_4375089_SNP A C 0.3487 68 127 0.1103 1.0800337992206122E-01
X_4375106_DEL AGAA A 0.382 68 110 0.3893 3.8451027346849442E-01
X_4375150_SNP C T 0.3351 64 127 0.58 5.7217880317708869E-01
X_4375265_SNP G A 0.3827 75 121 0.007163 6.7530023757313871E-03
X_4375522_SNP T A 0.2667 52 143 0.7198 7.1865518300381248E-01
X_4375538_INS GGTGG G 0.2222 42 147 0.8127 8.1139995382499830E-01
X_4375770_SNP C T 0.303 60 138 0.7748 7.7485698454131402E-01
X_4375773_SNP A G 0.301 59 137 0.5914 5.8535880185973443E-01
X_4375786_SNP C T 0.3141 60 131 0.6552 6.4653052655610033E-01
X_4375831_INS GACACAAGGTACTCG G 0.3895 74 116 0.1084 9.9557813354747560E-02
X_4375839_SNP C T 0.3646 70 122 0.1464 1.4209229210415297E-01
X_4375870_SNP C T 0.3627 70 123 0.06046 5.5412571009226155E-02
X_4375891_SNP T G 0.3692 72 123 0.07963 7.7694738032880004E-02
X_4375993_SNP G A 0.3249 64 133 0.1743 1.6845940622770583E-01
X_4376049_SNP A G 0.3333 66 132 0.2138 2.1210116965035464E-01
X_4376053_INS ATTGATAAAAATAAAAAAAG A 0.3069 58 131 0.2164 2.1216709107120746E-01
X_4376227_SNP C T 0.4235 83 113 0.0427 4.2135321359376608E-02
X_4376251_SNP T C 0.4278 83 111 0.0147 1.4304599862495196E-02
X_4376305_SNP C T 0.4316 82 108 0.009508 7.8828505789343729E-03
X_4376329_SNP T C 0.4136 79 112 0.0535 4.8825745357770005E-02
X_4376541_SNP C T 0.4456 86 107 0.06445 6.1810223498079082E-02
X_4377058_SNP A G 0.3409 60 116 0.5819 5.6766061749686980E-01
X_4377094_SNP G A 0.4833 87 93 0.07215 1.0553850371061235E-01
X_4377211_DEL CGGC C 0.4458 74 92 0.2522 2.5332562083208177E-01
X_4377229_SNP G T 0.4598 80 94 0.0613 5.9039552686460883E-02
X_4377268_SNP A T 0.4944 88 90 0.07092 7.5651748928637505E-02
X_4377496_SNP G A 0.1099 21 170 0.7736 7.7028857899901426E-01
X_4377757_SNP T G 0.1809 36 163 0.1712 1.6771959633262190E-01
X_4378148_INS AA A 0.427 76 102 0.734 7.4255872527685751E-01
X_4378177_SNP G C 0.4769 93 102 0.9503 9.5000669586003161E-01
X_4378253_INS AA A 0.462 85 99 0.8026 8.0010833990094632E-01
X_4379339_SNP C G 0.4249 82 111 0.4876 4.7867686535883136E-01
X_4379511_SNP A C 0.4855 84 89 0.1134 1.0487540699932396E-01
X_4379529_DEL CAAC C 0.4941 84 86 0.1048 1.0399314182175379E-01
X_4379863_SNP G A 0.4789 91 99 0.4296 4.2140351830049183E-01
X_4379875_SNP G C 0.4536 88 106 0.1449 1.3794361508883801E-01
X_4379920_SNP T C 0.4783 88 96 0.426 4.0943894616004151E-01
X_4380113_SNP C T 0.4844 93 99 0.1628 1.7433929025300576E-01
X_4380124_SNP A T 0.4845 94 100 0.2697 2.8315803801059047E-01
X_4380125_SNP T G 0.4819 93 100 0.3891 4.0687049835963929E-01
X_4380132_SNP T C 0.4691 91 103 0.1342 1.4552696880228511E-01
X_4380151_SNP T C 0.4691 91 103 0.1662 1.7682170453845714E-01
X_4380374_SNP G A 0.4835 88 94 0.2406 2.2276402803489137E-01
X_4380717_SNP A C 0.1947 37 153 0.07399 6.9681131705483457E-02
X_4380870_SNP A G 0.1307 26 173 0.4263 4.2233614676162834E-01
X_4380922_SNP A T 0.05051 10 188 0.9048 9.0382823713988925E-01
X_4380980_SNP A G 0.198 39 158 0.047 4.7358166781949623E-02
X_4381023_SNP C T 0.1515 30 168 0.02131 2.0856103576397177E-02
X_4381049_SNP C G 0.1495 29 165 0.007007 6.1641063457057886E-03
X_4381066_SNP A T 0.135 27 173 0.04413 4.2815799112336371E-02
X_4381069_SNP T G 0.1465 29 169 0.02549 2.4187168510885069E-02
X_4381105_SNP A C 0.1313 26 172 0.006064 5.5769045044436810E-03
X_4381117_SNP T C 0.1347 26 167 0.02613 2.5000055181177670E-02
X_4381121_SNP A C 0.07653 15 181 0.0856 8.0852543113607400E-02
X_4381158_DEL TA C 0.1202 22 161 0.02681 2.3353920766092561E-02
X_4381203_SNP A T 0.2366 44 142 0.2547 2.4905761856919928E-01
X_4381219_SNP C T 0.1061 21 177 0.575 5.7350251925718487E-01
X_4381287_SNP T G 0.1675 32 159 0.2606 2.6086958806105476E-01
X_4381322_SNP A T 0.172 32 154 0.02373 2.2108085659256548E-02
X_4381375_SNP A C 0.388 71 112 0.7283 7.2562388738873285E-01
X_4381377_SNP A G 0.3892 72 113 0.6387 6.3528572070836464E-01
X_4381383_DEL A AT 0.381 72 117 0.5081 4.9761109537918113E-01
X_4381391_SNP G T 0.4202 79 109 0.5493 5.3897838373110640E-01
X_4381409_SNP T C 0.3838 71 114 0.5358 5.2564041370179415E-01
X_4381411_SNP G A 0.3784 70 115 0.4484 4.4474941467620432E-01
X_4381420_SNP T C 0.3791 69 113 0.3943 3.8751449239010627E-01
X_4381421_SNP G A 0.3791 69 113 0.6976 6.9899976697517863E-01
X_4381429_SNP T G 0.3833 69 111 0.4319 4.2288565971980407E-01
X_4381438_SNP A G 0.3933 70 108 0.7437 7.3858204975490094E-01
X_4381441_SNP T A 0.3661 67 116 0.4782 4.6991520006952003E-01
X_4381445_SNP C A 0.3611 65 115 0.3173 3.1064264328073332E-01
X_4381461_SNP T C 0.4211 72 99 0.7146 7.0668033847571388E-01
X_4381473_SNP A G 0.4615 78 91 0.9463 9.4518097859709649E-01
X_4381528_SNP T A 0.3714 65 110 0.939 9.3633527589508048E-01
X_4381558_SNP G T 0.3667 66 114 0.8307 8.2706705029942396E-01
X_4381581_SNP G T 0.3575 64 115 0.4958 4.9033958740962025E-01
X_4381589_SNP A G 0.3946 73 112 0.9898 9.8967641331857392E-01
X_4381609_SNP T C 0.4088 74 107 0.4704 4.6340759284970612E-01
X_4381626_SNP G A 0.4457 82 102 0.7054 7.0022251895078158E-01
X_4381631_SNP C T 0.4492 84 103 0.6871 6.8470313242802561E-01
X_4381632_SNP T C 0.4372 80 103 0.643 6.3620051116972776E-01
X_4381642_SNP A T 0.4118 77 110 0.729 7.2724318956392320E-01
X_4381672_SNP G A 0.4368 83 107 0.5909 5.9310313879237209E-01
X_4381863_SNP G A 0.4974 96 97 0.4991 5.0045188583843736E-01
X_4382001_SNP C G 0.4339 82 107 0.6617 6.5932920864766764E-01
X_4382187_SNP G A 0.369 69 118 0.7854 7.8758623917573600E-01
X_4382320_SNP T A 0.3724 73 123 0.69 6.8731831874447524E-01
X_4382324_SNP C G 0.3776 74 122 0.6544 6.5112413443030481E-01
X_4382361_INS ACT A 0.3128 56 123 0.9244 9.2594717888096867E-01
X_4382364_SNP G T 0.3492 66 123 0.8795 8.8237965865899204E-01
X_4382372_SNP G A 0.4031 79 117 0.7729 7.7047703679185542E-01
X_4382392_SNP A T 0.4072 79 115 0.6707 6.7035895012754843E-01
X_4382508_SNP T C 0.3198 63 134 0.5193 5.2027851948092740E-01
X_4382731_SNP G C 0.2434 46 143 0.1763 1.7592942320338711E-01
X_4382936_SNP C T 0.3333 65 130 0.5863 5.9677470768294083E-01
X_4383190_SNP A G 0.08543 17 182 0.18 1.7645371586241587E-01
X_4383385_SNP C T 0.07035 14 185 0.9348 9.3426854523613745E-01
X_4383394_SNP C T 0.07576 15 183 0.8958 8.9465755601793362E-01
X_4383533_SNP C A 0.09137 18 179 0.7089 7.0532643839103093E-01
X_4383667_SNP C T 0.06533 13 186 0.7243 7.2213974295037964E-01
X_4383817_SNP A C 0.1005 20 179 0.8569 8.5595710888147236E-01
X_4383926_SNP C A 0.09278 18 176 0.03768 3.6351005050661404E-02
X_4384148_SNP A C 0.05102 10 186 0.1559 1.5147276918391539E-01
X_4384158_SNP T G 0.06218 12 181 0.2662 2.5911774549632505E-01
X_4384162_SNP T C 0.05155 10 184 0.185 1.7824985039521202E-01
X_4384431_SNP G A 0.1047 20 171 0.1518 1.4188817159138944E-01
X_4384597_SNP C T 0.065 13 187 0.5313 5.2876436724390707E-01
X_4384604_DEL ATCTA A 0.07035 14 185 0.4106 4.0734737430540957E-01
X_4384886_SNP A C 0.102 20 176 0.5625 5.5723567778492578E-01
X_4384939_SNP G C 0.07 14 186 0.9009 9.0020851381308920E-01
X_4384953_SNP C T 0.065 13 187 0.8638 8.6300878615256882E-01
X_4384955_SNP T A 0.09548 19 180 0.8534 8.5325474138366775E-01
X_4384959_SNP A C 0.06061 12 186 0.879 8.7764041094537115E-01
X_4384962_INS GGG A 0.065 13 187 0.8638 8.6300878615256882E-01
X_4385005_SNP G T 0.0603 12 187 0.8287 8.2723784799358391E-01
X_4385014_SNP A G 0.09184 18 178 0.972 9.7176285561224851E-01
X_4385018_SNP T A 0.08718 17 178 0.8683 8.6740706047380844E-01
X_4385025_SNP C T 0.08854 17 175 0.9157 9.1491205491905780E-01
X_4385029_SNP A G 0.09645 19 178 0.9631 9.6291900561869237E-01
X_4385031_SNP C T 0.06061 12 186 0.8755 8.7439269351542237E-01
X_4385105_SNP G A 0.05612 11 185 0.289 2.8207976342466368E-01
X_4385186_SNP G A 0.1058 20 169 0.9258 9.2534320252815860E-01
X_4385261_SNP A C 0.1086 19 156 0.4837 4.7101034170757716E-01
X_4385442_SNP A T 0.07107 14 183 0.0755 7.1997556573946589E-02
X_4385494_SNP A C 0.1598 31 163 0.2085 2.0313803625983951E-01
X_4385497_SNP T G 0.06736 13 180 0.234 2.2487232652141664E-01
X_4385538_SNP G T 0.1117 22 175 0.03509 3.3364150570954307E-02
X_4385623_SNP C A 0.1256 25 174 0.4265 4.2276517513459233E-01
X_4385637_DEL A ATATGGCTATTTCTCACA 0.08808 17 176 0.1875 1.8489312955439441E-01
X_4385780_SNP T C 0.2296 45 151 0.6043 6.0475584607955701E-01
X_4385867_SNP T A 0.2435 47 146 0.1836 1.8400694543412321E-01
X_4385990_SNP A T 0.4946 92 94 0.5213 5.2653235902851703E-01
X_4386243_SNP C A 0.4474 85 105 0.7327 7.2599292677675242E-01
X_4386244_SNP C A 0.4456 86 107 0.7945 7.9113413649013486E-01
X_4386358_DEL C CACC 0.06061 12 186 0.03324 3.1568952999603141E-02
X_4386368_SNP A T 0.0603 12 187 0.03216 3.0718098671168873E-02
X_4386421_SNP C A 0.0603 12 187 0.02823 2.6867493585757431E-02
X_4386620_SNP A T 0.3069 58 131 0.1568 1.4534098875053070E-01
X_4386681_SNP C T 0.3665 70 121 0.02194 2.0784144715471915E-02
X_4387030_SNP T C 0.3598 68 121 0.01204 9.7991674611658183E-03
X_4387573_SNP T G 0.075 15 185 0.8742 8.7341408617927718E-01
X_4387575_SNP G A 0.075 15 185 0.8742 8.7341408617927718E-01
X_4387582_SNP A T 0.095 19 181 0.3184 3.1540858060436550E-01
X_4387598_SNP C T 0.3265 64 132 0.001417 1.2214650212545317E-03
X_4387660_SNP C T 0.3627 70 123 0.003852 3.3724323946359553E-03
X_4387759_SNP T C 0.09548 19 180 0.08494 8.2516697672643621E-02
X_4387775_SNP G A 0.08122 16 181 0.1649 1.6222931704420385E-01
X_4387794_DEL G GGATAATCTT 0.07143 14 182 0.6025 6.1073201052868420E-01
X_4387794_SNP C G 0.07821 14 165 0.9809 9.8108033971315078E-01
X_4387804_SNP T C 0.07107 14 183 0.9049 9.0395914341756833E-01
X_4387805_SNP C T 0.07653 15 181 0.08468 8.2174245162140433E-02
X_4387813_SNP T C 0.1071 21 175 0.4817 4.7647125225669018E-01
X_4387830_SNP T A 0.3646 70 122 0.0485 4.7516992542608896E-02
X_4387831_SNP G C 0.2781 47 122 0.00962 7.8263205238713069E-03
X_4387851_SNP C T 0.07653 15 181 0.6672 6.6429442826326035E-01
X_4387887_SNP G A 0.3472 67 126 0.02411 2.4234786585116245E-02
X_4387944_SNP T C 0.2398 47 149 0.002578 2.2192231512239372E-03
X_4387955_INS G GG 0.2527 46 136 0.004184 2.9427738904406094E-03
X_4387963_SNP T A 0.2435 47 146 0.01158 1.2110102084566211E-02
X_4388058_SNP A G 0.3333 64 128 0.0833 7.7685846199009881E-02
X_4388162_SNP A C 0.3095 52 116 0.1786 1.6551087066110326E-01
X_4388496_SNP G A 0.07 14 186 0.3933 3.9029232753806364E-01
X_4388502_INS AGATGGGTAGCTCAAAA A 0.06566 13 185 0.6099 6.1005172358772786E-01
X_4388509_SNP A G 0.06061 12 186 0.7757 7.7465416861181802E-01
X_4388593_SNP C T 0.0804 16 183 0.3186 3.1465373611991065E-01
X_4388594_SNP C T 0.0804 16 183 0.3084 3.0446750870289196E-01
X_4389073_SNP T C 0.4513 88 107 0.235 2.2670558713704658E-01
X_4389074_SNP T A 0.4592 90 106 0.2439 2.3634909611716615E-01
X_4389115_SNP A C 0.07576 15 183 0.7293 7.2667166830675811E-01
X_4389165_INS AA T 0.4918 90 93 0.5709 5.6376782416836091E-01
X_4389400_SNP A G 0.07692 15 180 0.5436 5.3960571891194720E-01
X_4389505_DEL G GCTATTTCACACGG 0.05051 10 188 0.6781 6.7505755335970996E-01
X_4389682_SNP A G 0.1256 25 174 0.5451 5.4333364737938261E-01
X_4389760_SNP A T 0.07653 15 181 0.8895 8.9418792482650167E-01
X_4389762_SNP T C 0.254 48 141 0.5448 5.3521355059339837E-01
X_4389948_SNP A G 0.06533 13 186 0.01549 1.6296916651021502E-02
X_4389962_SNP G A 0.05641 11 184 0.02935 2.9550539040823730E-02
X_4390149_SNP A T 0.08081 16 182 0.0522 5.3450224298224415E-02
X_4390240_SNP T C 0.08543 17 182 0.05062 5.2398295237048781E-02
X_4390327_SNP A G 0.09596 19 179 0.02232 2.3264625913907436E-02
X_4390563_SNP G C 0.09045 18 181 0.05042 4.8648666368391047E-02
X_4390634_SNP G T 0.196 39 160 0.1138 1.1089141629632449E-01
X_4390937_SNP G A 0.1608 32 167 0.4983 4.9938098259144570E-01
X_4391463_SNP A C 0.1457 29 170 0.9571 9.5674152511657207E-01
X_4392259_SNP A C 0.075 15 185 0.4081 4.0518584558250503E-01
X_4392798_SNP T G 0.1571 30 161 0.4401 4.4184357961688703E-01
X_4392880_SNP A G 0.09091 18 180 0.1483 1.4374033672321707E-01
X_4393058_SNP A G 0.1392 27 167 0.1221 1.1893745071749096E-01
X_4393239_SNP C A 0.07772 15 178 0.7494 7.4935988033379552E-01
X_4393793_SNP T A 0.1949 38 157 0.4411 4.3508856405404384E-01
X_4393914_SNP G A 0.1768 35 163 0.2481 2.4335508645414927E-01
X_4393971_SNP G A 0.1667 32 160 0.7333 7.3672242824917289E-01
X_4394336_INS CCG C 0.2552 49 143 0.0529 4.9481166439457047E-02
X_4394364_SNP T C 0.2604 50 142 0.1892 1.8528007162300153E-01
X_4395887_SNP G A 0.2487 48 145 0.746 7.4165130411086100E-01
X_4396104_SNP A T 0.06 12 188 0.1593 1.5670266325941562E-01
X_4396105_INS AACCAAAA A 0.06 12 188 0.1593 1.5670266325941562E-01
X_4396108_SNP T G 0.05051 10 188 0.06983 6.7069284077185737E-02
X_4396109_SNP C A 0.05528 11 188 0.09453 9.2058859038115837E-02
X_4396347_SNP G A 0.1077 21 174 0.8063 8.0425557080503751E-01
X_4396372_SNP A G 0.1276 25 171 0.9108 9.1006750447779972E-01
X_4396385_SNP T A 0.1313 26 172 0.9733 9.7310740728284217E-01
X_4396389_SNP T A 0.1173 23 173 0.9443 9.4387987760410341E-01
X_4396391_SNP T A 0.1289 25 169 0.7697 7.6725554661839690E-01
X_4396663_SNP A T 0.2629 51 143 0.5706 5.7768797897286617E-01
X_4396698_SNP C A 0.2435 47 146 0.8207 8.2294213482892353E-01
X_4396979_SNP G C 0.4301 83 110 0.781 7.8242181867826299E-01
X_4397111_SNP T C 0.3622 71 125 0.9762 9.7585615915326251E-01
X_4397114_SNP C T 0.3469 68 128 0.9417 9.4081203424679649E-01
X_4397216_INS A AA 0.3481 63 118 0.5553 5.6238982016826777E-01
X_4397233_SNP A G 0.3436 67 128 0.7434 7.4376411479707527E-01
X_4397308_SNP A G 0.3636 72 126 0.9683 9.6848849192500774E-01
X_4397311_SNP C T 0.3553 70 127 0.3372 3.3965980043346999E-01
X_4397372_INS TACATAT T 0.4481 82 101 0.2814 2.7072407739085425E-01
X_4397397_SNP G C 0.418 79 110 0.5009 4.9534322912346562E-01
X_4397412_SNP T C 0.4145 80 113 0.5695 5.6969925693441537E-01
X_4397423_SNP T C 0.4043 76 112 0.7155 7.1270620348946778E-01
X_4397668_SNP C A 0.3878 76 120 0.8294 8.3090346604459731E-01
X_4397672_SNP T G 0.3802 73 119 0.5157 5.1941785611778690E-01
X_4397785_SNP A G 0.3604 71 126 0.9702 9.6992438995458530E-01
X_4397880_SNP G A 0.4359 85 110 0.24 2.3518369274803441E-01
X_4398115_DEL C CC 0.3352 59 117 0.2325 2.1154607975737927E-01
X_4398174_SNP T C 0.3814 74 120 0.105 1.0215614798570416E-01
X_4398192_SNP A T 0.3846 75 120 0.1934 1.8651871605606585E-01
X_4398302_SNP T A 0.07 14 186 0.4576 4.5476068427774707E-01
X_4398391_SNP G C 0.1786 35 161 0.7763 7.7350721426978974E-01
X_4398400_SNP T C 0.1735 34 162 0.6998 6.9637435904727929E-01
X_4398406_SNP G A 0.1744 34 161 0.7713 7.6723408640754232E-01
X_4398451_SNP C T 0.171 33 160 0.84 8.3635700534441926E-01
X_4399045_SNP T C 0.065 13 187 0.3367 3.3366749491137215E-01
X_4399097_SNP T A 0.05051 10 188 0.8976 8.9662143222179946E-01
X_4399125_SNP A G 0.3706 73 124 0.392 3.8811992749091484E-01
X_4399384_SNP T A 0.3282 64 131 0.436 4.3050869697575311E-01
X_4399543_SNP C T 0.2806 55 141 0.3856 3.8129435205183193E-01
X_4399546_SNP C G 0.2798 54 139 0.3651 3.5759050511866297E-01
X_4399563_SNP G A 0.2784 54 140 0.3826 3.7716631689075530E-01
X_4399568_SNP T G 0.2857 56 140 0.3284 3.2344301877739201E-01
X_4399601_SNP G A 0.2386 47 150 0.9016 9.0056920623387848E-01
X_4399607_INS AGAAA A 0.285 55 138 0.317 3.0654168976210883E-01
X_4400120_SNP T G 0.2073 40 153 0.001636 1.3530640070933855E-03
X_4400265_SNP A C 0.203 40 157 0.02172 1.9947895544256678E-02
X_4400300_SNP T G 0.2092 41 155 0.02028 1.9752735262008169E-02
X_4400301_SNP A G 0.203 40 157 0.01919 1.7736635367009732E-02
X_4400304_SNP C A 0.2081 41 156 0.02822 2.6405062620213231E-02
X_4400330_SNP G A 0.1917 37 156 0.01987 1.7739802840168857E-02
X_4400367_SNP G C 0.2124 41 152 0.02815 2.5116762969709879E-02
X_4400373_SNP A G 0.2094 40 151 0.02919 2.5706541784153391E-02
X_4400492_SNP T C 0.1929 38 159 0.01497 1.4007871818284175E-02
X_4400745_SNP A G 0.05025 10 189 0.7035 7.0130053772195700E-01
X_4400815_SNP T C 0.05051 10 188 0.6895 6.8755442626486285E-01
X_4400898_DEL GG G 0.0829 16 177 0.4808 4.7236077246891461E-01
X_4401055_SNP A C 0.4308 84 111 0.4161 4.0875906073568946E-01
X_4401072_SNP G T 0.3906 75 117 0.5742 5.6755770436948483E-01
X_4401080_SNP T C 0.3895 74 116 0.6472 6.4050584539513866E-01
X_4401176_DEL T TT 0.3516 64 118 0.94 9.3787812449357233E-01
X_4401205_SNP G A 0.404 80 118 0.5188 5.1541578092790274E-01
X_4401251_SNP C T 0.4 78 117 0.8074 8.0676492577815662E-01
X_4401260_INS TCT T 0.4061 80 117 0.7939 7.9252874109748639E-01
X_4401268_SNP A T 0.4235 83 113 0.9129 9.1168136561502955E-01
X_4401275_SNP A G 0.4175 81 113 0.9652 9.6447109887602211E-01
X_4401276_SNP G C 0.4154 81 114 0.8678 8.6576276921587247E-01
X_4401279_SNP A T 0.4256 83 112 0.9772 9.7701040442531684E-01
X_4401282_SNP T C 0.4053 77 113 0.9836 9.8334597333360130E-01
X_4401500_SNP T A 0.2604 50 142 0.2821 2.7754145044300582E-01
X_4401547_SNP G C 0.1675 33 164 0.6706 6.6658697014481239E-01
X_4401604_SNP T A 0.1684 33 163 0.5919 5.8680518541524262E-01
X_4401637_SNP C A 0.1759 35 164 0.5054 5.0200688871577470E-01
X_4401646_SNP T A 0.1566 31 167 0.9462 9.4564305457019859E-01
X_4401716_SNP T G 0.1632 31 159 0.8098 8.0527901593614004E-01
X_4401733_SNP A G 0.1623 31 160 0.8364 8.3493883268922986E-01
X_4401739_SNP A G 0.1675 32 159 0.8171 8.1539564217616889E-01
X_4401753_SNP A T 0.1875 36 156 0.7859 7.8414315629150988E-01
X_4401793_SNP A G 0.1856 36 158 0.7411 7.3802567035958355E-01
X_4401831_SNP T G 0.2176 42 151 0.6275 6.3986078073737407E-01
X_4402338_SNP A G 0.05 10 190 0.2058 2.0297643421355349E-01
X_4402714_SNP T A 0.08205 16 179 0.5705 5.6499370148657180E-01
X_4402741_SNP A T 0.08586 17 181 0.5087 5.0398007935315614E-01
X_4402790_INS T TGAGATAGAT 0.1398 26 160 0.1988 1.9399187934043771E-01
X_4402797_SNP A T 0.05291 10 179 0.02165 1.9203520723798013E-02
X_4402798_DEL GATTG G 0.1366 25 158 0.2101 2.0278949763260057E-01
X_4402804_INS GA G 0.06633 13 183 0.06515 6.2988829681280001E-02
X_4402810_DEL T TA 0.06566 13 185 0.05991 5.7301006701734609E-02
X_4402815_SNP C G 0.06122 12 184 0.37 3.8171523860491363E-01
X_4402817_DEL A GTT 0.06599 13 184 0.06287 6.0695500967377372E-02
X_4402831_SNP A T 0.06091 12 185 0.03562 3.3421976825873757E-02
X_4402873_SNP C A 0.1385 27 168 0.2324 2.2993325065920456E-01
X_4402918_SNP C T 0.07179 14 181 0.4741 4.6726625514743114E-01
X_4403005_SNP T A 0.1176 22 165 0.6742 6.7817475129734694E-01
X_4403029_SNP C T 0.1196 22 162 0.9851 9.8519201872755113E-01
X_4403051_SNP G A 0.09474 18 172 0.3741 3.6110199121942710E-01
X_4403055_SNP A G 0.127 24 165 0.9798 9.7924865110522807E-01
X_4403091_SNP A T 0.08808 17 176 0.4337 4.2643168752621707E-01
X_4403099_SNP A G 0.08763 17 177 0.4019 3.9437823670090011E-01
X_4403107_SNP G C 0.1429 28 168 0.5739 5.6809885466222787E-01
X_4403130_SNP T C 0.1357 27 172 0.6955 6.9293241636326752E-01
X_4403145_SNP C A 0.1179 23 172 0.5375 5.4866846934614366E-01
X_4403190_DEL T TT 0.1005 19 170 0.5411 5.4567379653169423E-01
X_4403548_INS TATT T 0.05729 11 181 0.9543 9.5336551981686557E-01
X_4403550_SNP A T 0.4721 93 104 0.5889 5.8376909285572132E-01
X_4404031_SNP C A 0.1719 33 159 0.0224 2.1396422191507978E-02
X_4404034_SNP A C 0.1436 27 161 0.08218 8.1587225285540618E-02
X_4404038_SNP C A 0.2147 41 150 0.07469 7.1740915871131114E-02
X_4404263_DEL T TACAATCTACA 0.0804 16 183 0.1372 1.3397014850638245E-01
X_4404275_SNP G A 0.0804 16 183 0.1834 1.7987525819646244E-01
X_4404300_SNP G A 0.05 10 190 0.9119 9.1135419980584365E-01
X_4404362_SNP C T 0.05556 11 187 0.7682 7.6678937550342585E-01
X_4404484_INS CT C 0.05102 10 186 0.4564 4.5189759440434751E-01
X_4404708_SNP A G 0.1224 24 172 0.4211 4.1687698777560356E-01
X_4404763_SNP G T 0.1117 22 175 0.6314 6.2722997689265503E-01
X_4404786_SNP C T 0.1128 22 173 0.981 9.8074221579491061E-01
X_4404811_SNP G A 0.1031 20 174 0.7614 7.5797775860361394E-01
X_4404830_SNP T G 0.1036 20 173 0.7042 6.9866415176128061E-01
X_4404856_SNP T C 0.08718 17 178 0.397 3.9033919382983273E-01
X_4404912_SNP A G 0.07538 15 184 0.9947 9.9462810572334925E-01
X_4405322_SNP A G 0.07732 15 179 0.4445 4.3905893351317105E-01
X_4405323_SNP C T 0.1244 24 169 0.0005998 5.0403392779821323E-04
X_4405444_SNP C T 0.3938 76 117 0.1016 9.6455591470774316E-02
X_4405551_SNP G T 0.1289 25 169 0.1097 1.0663572139566446E-01
X_4405552_SNP A G 0.1364 27 171 0.05059 4.8030993400529867E-02
X_4405569_SNP A G 0.1515 30 168 0.0674 6.4353638088973972E-02
X_4405914_SNP T C 0.3385 66 129 0.8722 8.7077244735062675E-01
X_4405922_SNP T A 0.2944 58 139 0.9321 9.3150450249836758E-01
X_4405930_SNP C T 0.3316 65 131 0.9208 9.2035658275516663E-01
X_4405988_INS TAT T 0.4352 84 109 0.7757 7.7352916725159970E-01
X_4406009_SNP G A 0.4541 89 107 0.6363 6.3438288868229520E-01
X_4406126_SNP C T 0.08586 17 181 0.09049 9.9945569513411159E-02
X_4406161_SNP T C 0.1637 28 143 0.954 9.5428894247973306E-01
X_4406167_SNP G C 0.2042 39 152 0.757 7.5313492758179035E-01
X_4406176_SNP A C 0.2169 41 148 0.4731 4.6160926006438296E-01
X_4406177_SNP C T 0.2539 49 144 0.5501 5.4315548307611872E-01
X_4406219_SNP T G 0.3109 60 133 0.1482 1.5084295896783617E-01
X_4406223_SNP T C 0.2732 53 141 0.3172 3.1952988112212066E-01
X_4406385_SNP T C 0.2784 54 140 0.2474 2.5139263370275711E-01
X_4406395_DEL C CGCAC 0.2275 43 146 0.3357 3.6082702041849024E-01
X_4406409_SNP T C 0.2538 50 147 0.1096 1.0648572262009337E-01
X_4406562_SNP T C 0.2602 51 145 0.1321 1.2769450502384239E-01
X_4406599_SNP G A 0.3112 61 135 0.152 1.5292749993495225E-01
X_4406636_SNP T A 0.2879 57 141 0.2759 2.7655522256959164E-01
X_4406708_SNP C T 0.3147 62 135 0.2461 2.4399161346699372E-01
X_4406713_SNP T A 0.2974 58 137 0.325 3.2368578266033732E-01
X_4406720_SNP G C 0.3046 60 137 0.2438 2.4691210387715457E-01
X_4406723_SNP T A 0.299 58 136 0.3928 3.9569173258569756E-01
X_4406724_INS TGCATT T 0.288 55 136 0.5235 5.3183672153128869E-01
X_4406731_SNP C T 0.3046 60 137 0.3029 3.0457957234716837E-01
X_4406738_SNP T C 0.3005 58 135 0.2781 2.7869287977902890E-01
X_4406742_SNP G A 0.2895 55 135 0.1538 1.5331276520856041E-01
X_4406748_INS AGTTA A 0.2139 37 136 0.2245 2.2121220433098587E-01
X_4406897_DEL C CGAAG 0.3333 64 128 0.2085 2.2430957851956235E-01
X_4406948_INS ACCA A 0.3673 72 124 0.07121 6.6949890298135348E-02
X_4406966_DEL G GGA 0.3613 69 122 0.05389 4.8853595820107003E-02
X_4407067_SNP A G 0.06091 12 185 0.4197 4.1459957800315728E-01
X_4407240_SNP A T 0.2222 42 147 0.6108 6.0329339868616838E-01
X_4407241_SNP T A 0.2158 41 149 0.6218 6.1587773867874573E-01
X_4407483_SNP T G 0.2778 55 143 0.6952 6.9306718273885726E-01
X_4407504_SNP G T 0.05025 10 189 0.5185 5.1563885512433361E-01
X_4407513_SNP T C 0.2741 54 143 0.6259 6.2257192452633614E-01
X_4407526_SNP T A 0.2374 47 151 0.4562 4.5324490899227354E-01
X_4407527_DEL A AT 0.2323 46 152 0.3904 3.8693894951831276E-01
X_4407530_SNP A C 0.2296 45 151 0.2749 2.7328323953806299E-01
X_4407545_INS TT T 0.2965 59 140 0.8312 8.2974284795931452E-01
X_4407568_SNP T A 0.2944 58 139 0.3338 3.2829751023721565E-01
X_4407571_SNP T C 0.3015 60 139 0.4227 4.1862530511555618E-01
X_4407572_SNP A T 0.298 59 139 0.3861 3.8110199267869249E-01
X_4407633_SNP T C 0.2172 43 155 0.1866 1.8160712791053280E-01
X_4407650_SNP C G 0.05528 11 188 0.2985 2.9451682144622171E-01
X_4407858_SNP A C 0.05025 10 189 0.4684 4.6474020406294880E-01
X_4407964_SNP C G 0.07576 15 183 0.5722 5.6859020955078177E-01
X_4408000_SNP T A 0.1333 26 169 0.8126 8.0949671519315980E-01
X_4408251_SNP T C 0.1508 30 169 0.1759 1.7216084102118501E-01
X_4408482_DEL C CC 0.0829 16 177 0.1936 2.0505562742763028E-01
X_4408526_SNP T G 0.06599 13 184 0.3568 3.5596925296605331E-01
X_4408615_SNP C A 0.08673 17 179 0.9821 9.8203052098277144E-01
X_4408620_SNP A T 0.08718 17 178 0.5947 5.9037104908993876E-01
X_4408649_SNP T C 0.06122 12 184 0.1634 1.6255564943103995E-01
X_4409132_SNP C T 0.2041 40 156 0.6248 6.2653762646883948E-01
X_4409162_DEL A AAAAAA 0.1244 24 169 0.2846 2.8305076166154042E-01
X_4409199_SNP G A 0.1282 25 170 0.1247 1.1994079729888463E-01
X_4409204_SNP C A 0.1327 26 170 0.1485 1.4929823647537477E-01
X_4409206_SNP T A 0.1192 23 170 0.4048 3.9789065281358282E-01
X_4409210_SNP T C 0.08629 17 180 0.04005 3.7544855776866226E-02
X_4409218_SNP A T 0.1364 27 171 0.2217 2.1699760822293657E-01
X_4409222_SNP A G 0.1385 27 168 0.2393 2.3195845640458301E-01
X_4409231_SNP A T 0.08586 17 181 0.03955 3.7555748176838814E-02
X_4409251_SNP T G 0.08673 17 179 0.04023 3.7493018872603437E-02
X_4409256_SNP C A 0.08718 17 178 0.03401 3.4061947186855575E-02
X_4409258_DEL G GATAATAATTTC 0.05025 10 189 0.3069 3.0364494221124483E-01
X_4409286_SNP C A 0.09043 17 171 0.06575 6.2736836934846676E-02
X_4409288_SNP A T 0.07937 15 174 0.06057 5.8361339296650466E-02
X_4409314_SNP T C 0.1846 36 159 0.4736 4.7588759040413253E-01
X_4409337_SNP A T 0.07143 14 182 0.08873 9.0654519177249648E-02
X_4409465_SNP A G 0.05051 10 188 0.4924 4.8778546426644831E-01
X_4409554_SNP C T 0.359 70 125 0.3705 3.7210221488002726E-01
X_4409583_SNP T C 0.232 45 149 0.5108 5.0593897110320007E-01
X_4409632_SNP C T 0.3866 75 119 0.6139 6.1019495585093997E-01
X_4409845_SNP C G 0.3834 74 119 0.2593 2.5663177813121818E-01
X_4409858_SNP A G 0.4112 81 116 0.4014 4.0303733820079080E-01
X_4409867_SNP A C 0.3724 73 123 0.2108 2.0636345718532578E-01
X_4409901_SNP A T 0.4975 98 99 0.3521 3.4725241401578844E-01
X_4409911_DEL A ATTCTCA 0.3632 69 121 0.1676 1.5849204646045045E-01
X_4409927_DEL C CTTTCATTCTTTTTCAACAT 0.2308 45 150 0.6172 6.1213558874040808E-01
X_4409989_SNP T C 0.09548 19 180 0.6425 6.3973675583816381E-01
X_4410014_SNP G A 0.148 29 167 0.5236 5.1822105577426258E-01
X_4410018_SNP T A 0.05528 11 188 0.7385 7.3689083948963519E-01
X_4410037_SNP A T 0.0603 12 187 0.5805 5.7803590101859281E-01
X_4410129_INS ATCGCCCA A 0.06349 12 177 0.5759 5.6955216660693497E-01
X_4410147_SNP T C 0.09341 17 165 0.5124 5.0213062583278423E-01
X_4410164_SNP A C 0.1285 23 156 0.7589 7.4993729019948829E-01
X_4410269_SNP C A 0.4667 91 104 0.8532 8.5326316275657188E-01
X_4410333_SNP G C 0.1702 32 156 0.7027 6.9917784148515039E-01
X_4410341_SNP G T 0.09574 18 170 0.5986 5.9400635839778582E-01
X_4410437_DEL TT T 0.1582 31 165 0.9278 9.2665504157748890E-01
X_4410488_SNP G A 0.05641 11 184 0.6013 5.9536296600386063E-01
X_4410522_SNP C A 0.07216 14 180 0.7512 7.5153159072473075E-01
X_4410527_SNP A T 0.201 39 155 0.8807 8.8252269412522011E-01
X_4410541_SNP A T 0.08247 16 178 0.9958 9.9580986161024643E-01
X_4410553_SNP G T 0.159 31 164 0.8486 8.4730093891438063E-01
X_4410554_SNP G A 0.09137 18 179 0.478 4.7593189740476660E-01
X_4410555_SNP A T 0.25 49 147 0.7562 7.5463935828181450E-01
X_4410584_SNP A T 0.2461 47 144 0.8097 8.0516780066609139E-01
X_4410592_DEL A ATCGATATAAA 0.07143 14 182 0.8671 8.6507802596055927E-01
X_4410612_SNP A G 0.06736 13 180 0.8594 8.5636436880668709E-01
X_4410695_SNP T G 0.2247 40 138 0.5587 5.5171037120841504E-01
X_4410698_SNP C T 0.2216 39 137 0.5786 5.6734624206474671E-01
X_4410732_SNP C T 0.2151 40 146 0.8151 8.1221729874756554E-01
X_4410766_SNP C T 0.07143 14 182 0.7511 7.5045862648328743E-01
X_4410770_SNP T C 0.07614 15 182 0.9347 9.3433016586094630E-01
X_4410772_SNP G A 0.399 77 116 0.8731 8.7122931864257247E-01
X_4410777_SNP C G 0.3906 75 117 0.769 7.6525872843781473E-01
X_4410814_SNP G C 0.08163 16 180 0.9085 9.0771838894110335E-01
X_4410864_SNP T C 0.25 48 144 0.9281 9.2710271666708899E-01
X_4410869_SNP A T 0.2487 48 145 0.9428 9.4171935977059007E-01
X_4410879_SNP C A 0.2552 49 143 0.6899 6.9036831260105025E-01
X_4410880_SNP T C 0.3523 68 125 0.645 6.3856596959123868E-01
X_4410883_SNP T C 0.07653 15 181 0.6872 6.8469814350884861E-01
X_4410902_SNP G A 0.2642 51 142 0.9359 9.3502098436833403E-01
X_4410945_SNP C T 0.08673 17 179 0.2876 2.8145203713108113E-01
X_4411031_SNP A G 0.2529 44 130 0.9763 9.7702184056244967E-01
X_4411033_DEL G GGAG 0.2762 50 131 0.7686 7.7721195380161834E-01
X_4411063_SNP A G 0.2193 41 146 0.5916 5.8946837826147913E-01
X_4411103_SNP G A 0.07576 15 183 0.9022 9.0188376815049121E-01
X_4411119_SNP G A 0.06915 13 175 0.7889 7.8602792120439657E-01
X_4411129_SNP C A 0.08021 15 172 0.6891 6.8504282376040271E-01
X_4411154_INS CC C 0.06878 13 176 0.8751 8.7295380032347436E-01
X_4411162_SNP T C 0.07254 14 179 0.7883 7.8653502001937903E-01
X_4411313_SNP A T 0.1077 21 174 0.8757 8.7564299023308112E-01
X_4411474_SNP G C 0.06566 13 185 0.4388 4.8793346646237712E-01
X_4411536_SNP A C 0.08989 16 162 0.6334 6.6716616251957994E-01
X_4411548_INS CCC C 0.06417 12 175 0.1746 2.4347269154843876E-01
X_4411745_DEL T TGCGAT 0.1257 24 167 0.3522 4.1119860255934715E-01
X_4411773_SNP A G 0.1006 18 161 0.9787 9.8174361330443394E-01
X_4411783_SNP A G 0.0989 18 164 0.5819 6.3715659581382045E-01
X_4411787_SNP G C 0.1122 22 174 0.2773 3.2859279001150932E-01
X_4411848_SNP G A 0.07812 15 177 0.7266 7.5162297444235704E-01
X_4411855_SNP A C 0.06771 13 179 0.5016 5.0995521574324565E-01
X_4411912_SNP T C 0.3264 63 130 0.09667 8.9743942098787999E-02
X_4411939_SNP A G 0.05556 11 187 0.9394 9.3886520735929535E-01
X_4411986_SNP G A 0.2755 54 142 0.1978 1.9127182795282183E-01
X_4412015_SNP C G 0.4973 91 92 0.9667 9.6700211147216331E-01
X_4412018_SNP T A 0.06 12 188 0.9981 9.9809074697193834E-01
X_4412023_SNP A C 0.0603 12 187 0.9961 9.9608860539448352E-01
X_4412026_SNP T A 0.06 12 188 0.9981 9.9809074697193834E-01
X_4412115_SNP A C 0.1888 37 159 0.1079 1.0296727682126217E-01
X_4412147_SNP G A 0.1823 35 157 0.2874 2.7652727642997454E-01
X_4412148_SNP C G 0.1846 36 159 0.409 4.0179895269366894E-01
X_4412201_SNP C T 0.2893 57 140 0.2576 2.5163682118673547E-01
X_4412214_SNP T A 0.05076 10 187 0.6478 6.4595796905954206E-01
X_4412259_SNP A G 0.05025 10 189 0.04725 4.5351450634118121E-02
X_4412479_DEL T TT 0.1154 21 161 0.9547 9.5496645710301531E-01
X_4412505_SNP T C 0.1959 38 156 0.1897 1.8350523134873931E-01
X_4412548_SNP A T 0.2071 41 157 0.1598 1.5547108242655694E-01
X_4412564_SNP C T 0.3673 72 124 0.2409 2.3540380390699567E-01
X_4412692_DEL AA A 0.2898 51 125 0.334 3.3207965162603981E-01
X_4412768_INS AA A 0.05 10 190 0.829 8.2789961598147754E-01
X_4412847_SNP C A 0.4715 91 102 0.09194 8.5022774394879819E-02
X_4412856_SNP G A 0.4093 79 114 0.1432 1.3492181322577368E-01
X_4412857_INS CT C 0.4718 92 103 0.1201 1.1402396387019731E-01
X_4412889_MNP AAT TGC 0.05025 10 189 0.8928 8.9202821136442201E-01
X_4412890_DEL G GC 0.4062 78 114 0.1223 1.2021179062621390E-01
X_4412893_SNP T A 0.05025 10 189 0.8928 8.9202821136442201E-01
X_4412895_SNP C A 0.4062 78 114 0.1271 1.2524386739895887E-01
X_4412898_SNP G A 0.4663 90 103 0.1541 1.5274581168183532E-01
X_4412901_SNP A G 0.4718 92 103 0.1463 1.4613636655324258E-01
X_4412903_SNP A G 0.4718 92 103 0.1463 1.4613636655324258E-01
X_4412917_SNP T G 0.4162 82 115 0.1202 1.1523391220029666E-01
X_4412920_SNP A G 0.4845 94 100 0.5397 5.3891566274255265E-01
X_4412935_SNP A T 0.08122 16 181 0.6562 6.5635241360526120E-01
X_4412974_SNP G C 0.4381 85 109 0.6948 6.9438526633473918E-01
X_4413005_SNP T A 0.3895 74 116 0.9358 9.3398460576971898E-01
X_4413017_SNP G A 0.4433 86 108 0.8411 8.3830273104264708E-01
X_4413161_SNP G C 0.4225 79 108 0.5546 5.4644124716508147E-01
X_4413280_SNP T C 0.4792 92 100 0.2023 1.9392954541291252E-01
X_4413358_SNP G T 0.09938 16 145 0.6177 6.0141261240604726E-01
X_4413601_INS G GGTACCATAGCG 0.4624 80 93 0.6613 6.6503063078376679E-01
X_4413623_SNP C G 0.055 11 189 0.9267 9.2623054074345035E-01
X_4413656_SNP A G 0.055 11 189 0.9267 9.2623054074345035E-01
X_4413711_SNP T C 0.05 10 190 0.9268 9.2629161050270525E-01
X_4413713_SNP C A 0.4974 94 95 0.5096 5.0490210262999391E-01
X_4413723_DEL A AAGCGTAATA 0.4785 89 97 0.2998 3.2255752270545512E-01
X_4413823_SNP T C 0.487 94 99 0.2607 2.6266384732923909E-01
X_4413831_SNP T C 0.1128 22 173 0.4474 4.4108420348904087E-01
X_4413833_SNP A G 0.4794 93 101 0.3742 3.7517087004375704E-01
X_4413844_SNP T C 0.4792 92 100 0.379 3.7819331202716822E-01
X_4413849_SNP A C 0.4767 92 101 0.3169 3.1700862623823090E-01
X_4413864_SNP T C 0.065 13 187 0.7915 7.9020636216832540E-01
X_4413877_SNP A G 0.4974 95 96 0.3063 3.0433142996014761E-01
X_4414228_SNP G A 0.1602 29 152 0.4338 4.1474838665237723E-01
X_4414625_SNP C T 0.1206 24 175 0.2521 2.4863122496304546E-01
X_4414703_SNP G A 0.1327 26 170 0.2243 2.1857486678675198E-01
X_4414717_SNP G C 0.1047 20 171 0.5719 5.7858555412132051E-01
X_4414746_MNP ATA TGG 0.1263 24 166 0.8259 8.2838042474098372E-01
X_4414751_INS CCC T 0.1212 24 174 0.8162 8.1437310544980701E-01
X_4414759_SNP A T 0.1123 21 166 0.8128 8.1435416949284656E-01
X_4414764_SNP T A 0.1099 21 170 0.7655 7.6034948494423171E-01
X_4414765_INS AG A 0.1146 22 170 0.9372 9.3577639697041393E-01
X_4414779_SNP T C 0.1311 24 159 0.879 8.7947616125043981E-01
X_4414783_SNP T C 0.1056 19 161 0.8786 8.7817955939507852E-01
X_4414784_SNP A G 0.1099 20 162 0.9993 9.9929942827955986E-01
X_4414785_DEL T TGGCATTTTA 0.1376 26 163 0.6561 6.4870382537879179E-01
X_4414796_SNP T G 0.1366 25 158 0.5682 5.5520762313350747E-01
X_4414797_SNP A T 0.2459 45 138 0.4452 4.3166628758616443E-01
X_4414800_DEL A ACCTA 0.1277 24 164 0.5371 5.2548495542890350E-01
X_4414840_INS TA T 0.4921 93 96 0.2057 2.0284657658553784E-01
X_4414842_SNP G T 0.4973 91 92 0.1253 1.2129724682996890E-01
X_4414854_SNP T C 0.4946 92 94 0.1572 1.5147981730456517E-01
X_4414859_SNP G C 0.4868 92 97 0.08362 8.4042192268904192E-02
X_4414872_SNP T A 0.4845 94 100 0.3012 3.0353572121595762E-01
X_4414888_SNP G T 0.487 94 99 0.438 4.3226417677119378E-01
X_4414928_SNP G A 0.3316 65 131 0.51 5.0791153288876567E-01
X_4415025_SNP G T 0.4503 86 105 0.8311 8.3290354415598800E-01
X_4415031_SNP T C 0.1302 25 167 0.5895 5.8756667985961331E-01
X_4415355_DEL A AA 0.3791 69 113 0.32 3.7033641505697856E-01
X_4415480_SNP C G 0.3846 75 120 0.7411 7.3932573796488832E-01
X_4415499_SNP G A 0.3866 75 119 0.7058 7.0022637139048882E-01
X_4415517_SNP A C 0.1649 32 162 0.2735 2.6600014881433021E-01
X_4415538_SNP A T 0.08122 16 181 0.898 8.9667926074525173E-01
X_4415655_SNP G T 0.4948 96 98 0.1068 1.0219602881131296E-01
X_4415699_SNP T C 0.4922 95 98 0.1756 1.6639630062927402E-01
X_4415722_SNP T C 0.4975 98 99 0.1306 1.2594879619163057E-01
X_4415723_SNP C G 0.4975 98 99 0.1648 1.5997405943632093E-01
X_4415748_DEL TATGT T 0.4045 72 106 0.843 8.4201738484506283E-01
X_4415761_SNP T A 0.3655 72 125 0.6981 6.9413028797456444E-01
X_4415773_SNP G A 0.3618 72 127 0.7053 7.0282081343964398E-01
X_4415865_SNP A C 0.3687 73 125 0.6646 6.6102987900761467E-01
X_4415866_SNP T C 0.3655 72 125 0.6699 6.6582768439998619E-01
X_4415871_SNP G T 0.3655 72 125 0.6355 6.3148619204671963E-01
X_4416073_SNP A T 0.3228 61 128 0.9593 9.5839018562094092E-01
X_4416177_SNP G A 0.3724 73 123 0.9757 9.7535312368910609E-01
X_4416181_SNP T G 0.366 71 123 0.9149 9.1351618545032975E-01
X_4416191_SNP A G 0.3743 70 117 0.5291 5.1589362890710810E-01
X_4416329_SNP T G 0.342 66 127 0.7743 7.7526887776712317E-01
X_4416371_SNP T A 0.0603 12 187 0.5886 5.8565048015122056E-01
X_4416443_SNP A G 0.06091 12 185 0.6747 6.7068898431597490E-01
X_4416533_SNP T A 0.07107 14 183 0.3822 3.7632582913798795E-01
X_4416549_SNP C T 0.1307 26 173 0.3488 3.4483445021747272E-01
X_4416638_SNP T C 0.5 96 96 0.6531 6.4631638090340182E-01
X_4417111_SNP C T 0.4197 81 112 0.9729 9.7247394791050923E-01
X_4417113_SNP A G 0.4184 82 114 0.8872 8.8571327338997807E-01
X_4417128_SNP G A 0.4124 80 114 0.9855 9.8539962623032218E-01
X_4417175_SNP A C 0.4227 82 112 0.9955 9.9542689323552780E-01
X_4417201_SNP A G 0.4974 94 95 0.7032 6.9687430854948929E-01
X_4417269_SNP T C 0.4684 89 101 0.3909 3.8453923854437300E-01
X_4417283_SNP A C 0.4709 89 100 0.5442 5.3763237431767696E-01
X_4417536_INS CACCCAACGC C 0.3988 69 104 0.2502 2.5947408461116639E-01
X_4417659_SNP T C 0.2959 58 138 0.2089 2.0555977784750612E-01
X_4417665_SNP T C 0.3282 64 131 0.5215 5.1763558765923778E-01
X_4417708_SNP A T 0.1604 30 157 0.857 8.6872583067705855E-01
X_4417729_INS AT A 0.3393 57 111 0.434 4.6003800432122555E-01
X_4417730_SNP T C 0.1307 23 153 0.6328 6.2726455575693663E-01
X_4417751_SNP A T 0.4194 78 108 0.5346 5.2299993234920705E-01
X_4417872_DEL T TA 0.1223 23 165 0.6776 6.6796376858662221E-01
X_4417886_DEL T TG 0.4809 88 95 0.5884 5.8193374054341263E-01
X_4417994_SNP G A 0.2746 53 140 0.2382 2.3428308199412684E-01
X_4418012_SNP G T 0.3702 67 114 0.2641 2.5269919966054344E-01
X_4418081_SNP A G 0.1949 38 157 0.1515 1.4661843945241615E-01
X_4418108_SNP T G 0.4895 93 97 0.9077 9.0512977602302735E-01
X_4418202_SNP G C 0.3795 74 121 0.1189 1.1320700555091046E-01
X_4418235_DEL TCTTTTTTCGT T 0.3622 67 118 0.1197 1.1929944139462390E-01
X_4418271_SNP T G 0.3968 75 114 0.06106 5.9753059934158512E-02
X_4418303_SNP C G 0.07692 15 180 0.5978 5.9514825632691692E-01
X_4418322_SNP C T 0.4053 77 113 0.3846 3.7713716119199936E-01
X_4418354_DEL T TTAAGTGCTAACAATGTT 0.1026 20 175 0.9108 9.1283097012195502E-01
X_4418440_SNP G A 0.4869 93 98 0.8552 8.6116430204670102E-01
X_4418465_SNP G A 0.3351 64 127 0.6496 6.4687803009793843E-01
X_4418518_SNP T A 0.5 94 94 0.4594 4.5498579303029851E-01
X_4418557_SNP C G 0.4061 80 117 0.4118 4.0595462373547009E-01
X_4418686_SNP T G 0.1795 35 160 0.8111 8.0792500299071957E-01
X_4418709_SNP G A 0.2458 44 135 0.9742 9.7376053635502147E-01
X_4418884_SNP T A 0.2577 50 144 0.7067 7.0810545257463986E-01
X_4418913_SNP T C 0.06316 12 178 0.8127 8.0871408193868544E-01
X_4418954_SNP T A 0.105 21 179 0.4687 4.6592979886633490E-01
X_4418990_SNP C T 0.1809 36 163 0.6553 6.5350390255096436E-01
X_4419047_SNP A C 0.2879 57 141 0.5583 5.5435448076568916E-01
X_4419060_SNP T A 0.1307 26 173 0.4841 4.8044958968182616E-01
X_4419062_DEL A AA 0.1198 23 169 0.5136 5.0401282621838273E-01
X_4419080_SNP T G 0.2879 57 141 0.7302 7.3147208127694729E-01
X_4419095_SNP A G 0.2843 56 141 0.9762 9.7630726087998987E-01
X_4419143_SNP G C 0.2865 55 137 0.8205 8.1885800313818513E-01
X_4419156_SNP T C 0.2842 54 136 0.6248 6.1542682725020859E-01
X_4419174_SNP G T 0.1421 28 169 0.7515 7.4816087987721214E-01
X_4419180_SNP A C 0.134 26 168 0.9364 9.3562579864299666E-01
X_4419181_SNP C A 0.1378 27 169 0.8127 8.0970275642892686E-01
X_4419191_SNP C T 0.2923 57 138 0.7103 7.0540308126654216E-01
X_4419218_SNP T G 0.2908 57 139 0.9105 9.0963093356090741E-01
X_4419257_SNP A T 0.4635 89 103 0.5972 5.9151174285076114E-01
X_4419388_SNP A G 0.1106 22 177 0.4766 4.7478484270043242E-01
X_4419389_SNP A G 0.3125 60 132 0.7366 7.3129180166449725E-01
X_4419403_SNP G A 0.4703 87 98 0.4663 4.7020846605651367E-01
X_4419423_SNP A G 0.2865 51 127 0.591 5.8235823935960407E-01
X_4419535_SNP T A 0.1302 25 167 0.4768 4.6814845944717931E-01
X_4419550_SNP A C 0.3438 66 126 0.6003 5.9933223303953187E-01
X_4419628_SNP T A 0.1919 38 160 0.1192 1.1534889282355265E-01
X_4419655_SNP G A 0.101 20 178 0.1031 9.9525609799821280E-02
X_4419765_SNP A G 0.3265 64 132 0.7167 7.1772299686491681E-01
X_4419794_SNP C T 0.1218 24 173 0.3612 3.5656959490202589E-01
X_4419813_SNP T C 0.4569 90 107 0.4064 4.0079955979696003E-01
X_4419825_SNP A C 0.05556 11 187 0.5073 5.0337871053911987E-01
X_4419826_SNP T A 0.2755 54 142 0.1189 1.1416296143673954E-01
X_4419827_DEL G GCAAAAAGCGATTGA 0.2755 54 142 0.09183 8.7892879638529320E-02
X_4419854_DEL T TTAAACTCAAGATACGAACAAAATGA 0.268 52 142 0.1136 1.0853638483559602E-01
X_4419899_SNP A G 0.05556 11 187 0.8556 8.5430743675656795E-01
X_4419904_INS AA A 0.05584 11 186 0.8565 8.5533955128830064E-01
X_4419906_SNP A G 0.4479 86 106 0.5355 5.2866628916255842E-01
X_4419943_SNP T G 0.4813 90 97 0.6962 6.9064199903437795E-01
X_4419945_SNP G A 0.4813 90 97 0.6394 6.3328370753835472E-01
X_4419946_SNP G A 0.0567 11 183 0.8327 8.3137400444657716E-01
X_4419960_SNP C T 0.0567 11 183 0.8441 8.4315833976953480E-01
X_4419995_DEL A ATATCCAATTCTAGGAATA 0.1082 21 173 0.2253 2.2310311256522519E-01
X_4420000_SNP A C 0.05263 9 162 0.8398 8.3310663089250381E-01
X_4420017_SNP C T 0.2 38 152 0.2282 2.2898662486492294E-01
X_4420053_INS GCTTCAGAGCCGAAG G 0.1658 32 161 0.2349 2.2616080039148700E-01
X_4420243_DEL C CTA 0.4205 74 102 0.4513 4.3725408452518111E-01
X_4420272_SNP T A 0.1746 33 156 0.1184 1.3025579931446407E-01
X_4420297_SNP A G 0.05025 10 189 0.2236 2.1956165910086600E-01
X_4420304_SNP T G 0.2888 54 133 0.001814 1.4926051876308893E-03
X_4420403_SNP C T 0.3016 57 132 0.2146 2.0398724919509204E-01
X_4420437_SNP T G 0.1354 26 166 0.01431 1.3778729639372773E-02
X_4420439_SNP C G 0.2073 40 153 0.03646 3.5730266318875617E-02
X_4420503_SNP A G 0.4405 74 94 0.7793 7.7883516627598404E-01
X_4420577_SNP C G 0.1077 21 174 0.3644 3.5669041300294169E-01
X_4420599_SNP G T 0.3443 63 120 0.06024 5.3460081990755325E-02
X_4420603_SNP G A 0.3632 69 121 0.06902 6.2914003289834833E-02
X_4420608_SNP C T 0.1066 21 176 0.6934 6.9150293637677140E-01
X_4420625_SNP A T 0.3676 68 117 0.08974 8.0187257014045762E-02
X_4420665_SNP A G 0.4792 92 100 0.02844 2.5512527429430210E-02
X_4420666_SNP G T 0.484 91 97 0.01187 1.1181102347476742E-02
X_4420760_SNP A G 0.2589 51 146 0.7693 7.6626840766734639E-01
X_4420818_SNP A G 0.1436 28 167 0.2844 2.7991467557231220E-01
X_4420884_DEL G GTCCTTAG 0.09137 18 179 0.8047 8.0285690898207607E-01
X_4420918_DEL ATATA A 0.288 55 136 0.2701 2.6747196020619024E-01
X_4420929_SNP A C 0.2953 57 136 0.575 5.7217636877107259E-01
X_4421017_INS T TGT 0.2131 39 144 0.5311 5.4064892197623204E-01
X_4421330_SNP C G 0.2821 55 140 0.1944 1.8949423779872887E-01
X_4421472_SNP T A 0.3385 65 127 0.4438 4.3426283658040643E-01
X_4421514_SNP A T 0.3598 68 121 0.2801 3.3080250117509047E-01
X_4421676_SNP G T 0.4819 93 100 0.08572 7.9921180733010799E-02
X_4421707_SNP G A 0.1333 26 169 0.1979 1.9396990099773304E-01
X_4421762_SNP A G 0.06842 13 177 0.7735 7.7057375085239044E-01
X_4421805_SNP A C 0.07182 13 168 0.8609 8.5729980803297801E-01
X_4421811_SNP A T 0.1459 27 158 0.1807 1.7147266653759619E-01
X_4421825_SNP A C 0.4034 71 105 0.3876 3.7056965849663981E-01
X_4421829_SNP G A 0.3966 69 105 0.4276 4.0701685684123023E-01
X_4421857_SNP A G 0.3916 65 101 0.4101 3.8157186181706715E-01
X_4421888_SNP G A 0.3464 62 117 0.2534 2.4280503993605251E-01
X_4421897_SNP T G 0.4475 81 100 0.9918 9.9155003503421812E-01
X_4421899_SNP A T 0.4511 83 101 0.9712 9.7053861940159780E-01
X_4421905_SNP T A 0.3641 67 117 0.2457 2.3891886892970060E-01
X_4421918_SNP A G 0.3871 72 114 0.3769 3.6772732068577918E-01
X_4422629_SNP A G 0.1795 35 160 0.09145 8.6580750173149146E-02
X_4422796_SNP A T 0.2211 44 155 0.9928 9.9276737164863305E-01
X_4422911_SNP A G 0.1371 27 170 0.1475 1.4240474934337899E-01
X_4422932_SNP G A 0.4503 86 105 0.367 3.7002451081332255E-01
X_4422950_SNP A T 0.1568 29 156 0.6245 6.2130337950740477E-01
X_4422951_DEL TT T 0.2543 44 129 0.5678 5.5155523052150679E-01
X_4422990_SNP T C 0.4339 82 107 0.2863 2.7915923348603044E-01
X_4423086_SNP G A 0.1939 38 158 0.4919 4.8684731344597643E-01
X_4423096_SNP A C 0.4256 83 112 0.9874 9.8728336833173125E-01
X_4423114_SNP T C 0.1827 36 161 0.2919 2.8807328336109428E-01
X_4423136_SNP A T 0.3878 76 120 0.9174 9.1692373220015888E-01
X_4423140_DEL T TTTAC 0.1701 33 161 0.9841 9.8478915469829786E-01
X_4423167_SNP C T 0.1827 36 161 0.3296 3.2461912745723054E-01
X_4423196_SNP T C 0.3452 68 129 0.8433 8.4230937458281563E-01
X_4423205_SNP G T 0.1538 30 165 0.3938 3.8624657575107735E-01
X_4423303_SNP C T 0.185 37 163 0.2014 1.9857367704962225E-01
X_4423327_SNP T A 0.3557 69 125 0.9734 9.7358592977062319E-01
X_4423329_SNP C T 0.349 67 125 0.723 7.1974753435721084E-01
X_4423440_SNP T A 0.2741 54 143 0.832 8.2998803269948007E-01
X_4423593_SNP A C 0.09596 19 179 0.3185 3.1345426085148265E-01
X_4423626_SNP T C 0.3724 73 123 0.8747 8.7295703984266670E-01
X_4423638_SNP C T 0.4308 84 111 0.8346 8.3170874095668312E-01
X_4423683_SNP A G 0.4 76 114 0.9837 9.8346063633107428E-01
X_4423692_SNP A T 0.1302 25 167 0.09815 9.3037717078033988E-02
X_4423700_SNP A G 0.4293 82 109 0.8576 8.5549963453626732E-01
X_4423725_SNP G A 0.4202 79 109 0.676 6.7100978054880911E-01
X_4423840_SNP A C 0.05128 10 185 0.6448 6.4043792828652224E-01
X_4423844_SNP A T 0.2487 49 148 0.9741 9.7381907061872164E-01
X_4423846_SNP A G 0.2359 46 149 0.9221 9.2078177178572318E-01
X_4423899_SNP A C 0.07179 14 181 0.1434 1.4553429746706958E-01
X_4423932_SNP A G 0.1263 25 173 0.9517 9.5113040786034575E-01
X_4423933_SNP T G 0.4485 87 107 0.7395 7.3556241633577713E-01
X_4423936_SNP T A 0.4388 86 110 0.9354 9.3453793859611400E-01
X_4423947_SNP A T 0.4162 82 115 0.9566 9.5646884748284133E-01
X_4423952_SNP A G 0.4444 88 110 0.8778 8.7675004867378670E-01
X_4423996_SNP T A 0.1128 22 173 0.205 2.0609219034470683E-01
X_4424003_SNP G C 0.1082 21 173 0.8952 8.9358534472100282E-01
X_4424010_SNP T C 0.1122 22 174 0.2606 2.6105325710955507E-01
X_4424058_SNP A C 0.06091 12 185 0.7357 7.3215296111987338E-01
X_4424072_SNP A C 0.4118 70 100 0.6562 6.4214416425826437E-01
X_4424081_SNP C G 0.085 17 183 0.8014 8.0020322417002043E-01
X_4424116_SNP T C 0.08163 16 180 0.4361 4.5708551367778605E-01
X_4424131_SNP C A 0.0603 12 187 0.6359 6.3289924238580786E-01
X_4424137_SNP A T 0.05612 11 185 0.6874 6.8271231523655596E-01
X_4424138_SNP A T 0.08333 16 176 0.3708 3.6832579500299256E-01
X_4424143_SNP C T 0.4462 83 103 0.9946 9.9448567049844816E-01
X_4424148_SNP T C 0.0603 12 187 0.6359 6.3289924238580786E-01
X_4424162_SNP A G 0.4485 87 107 0.8616 8.5871579090627681E-01
X_4424173_SNP T C 0.05556 11 187 0.3989 3.9737759896673908E-01
X_4424198_SNP C G 0.4819 93 100 0.6416 6.3824167952578370E-01
X_4424324_DEL C CG 0.4974 96 97 0.7976 7.9592634255834593E-01
X_4424348_SNP T C 0.4171 78 109 0.798 7.9339461504542141E-01
X_4424436_SNP A C 0.2629 51 143 0.5714 5.6533971923732973E-01
X_4424460_SNP A T 0.05025 10 189 0.7832 7.8156673997004411E-01
X_4424560_SNP C T 0.4872 95 100 0.4722 4.6754871212528271E-01
X_4424885_SNP G T 0.3179 62 133 0.4629 4.6017789058462066E-01
X_4424894_SNP A G 0.2487 49 148 0.6183 6.1447593761517993E-01
X_4424981_SNP G A 0.2576 51 147 0.4782 4.7445624001629738E-01
X_4425218_SNP T G 0.2577 50 144 0.5113 5.1092206403437390E-01
X_4425239_SNP C T 0.09596 19 179 0.561 5.5743464015508515E-01
X_4425240_SNP T C 0.09645 19 178 0.5372 5.3246442005823713E-01
X_4425243_SNP G A 0.1005 20 179 0.5682 5.6561561620052148E-01
X_4425269_INS AA A 0.08673 17 179 0.8251 8.2422523924185020E-01
X_4425357_SNP A G 0.2781 52 135 0.5289 5.3082818880396787E-01
X_4425385_SNP A C 0.1739 32 152 0.4562 4.4477124992910522E-01
X_4425393_SNP A C 0.102 20 176 0.9468 9.4665821147361351E-01
X_4425412_SNP C A 0.1979 38 154 0.8166 8.1678167047652050E-01
X_4425450_SNP A G 0.197 39 159 0.1338 1.3445655527351041E-01
X_4425553_SNP A C 0.4061 80 117 0.2258 2.2105240392710868E-01
X_4425582_SNP A G 0.2424 48 150 0.1078 1.0391694962144415E-01
X_4425594_SNP T C 0.203 40 157 0.8698 8.7233836169626566E-01
X_4425608_SNP T C 0.1624 32 165 0.9655 9.6522889601299999E-01
X_4425672_SNP T C 0.1786 35 161 0.5336 5.3085003461863667E-01
X_4425681_SNP A C 0.3869 77 122 0.6304 6.2737028189071853E-01
X_4425747_SNP C T 0.201 40 159 0.7379 7.3573981721154236E-01
X_4425768_SNP T C 0.2081 41 156 0.6261 6.2696497826908171E-01
X_4425780_SNP C T 0.4481 82 101 0.3115 3.0063539891817070E-01
X_4425903_SNP C T 0.4541 89 107 0.6514 6.5186229710504517E-01
X_4425930_SNP G A 0.4848 96 102 0.9181 9.1726303439167745E-01
X_4425936_SNP G T 0.4822 95 102 0.9691 9.6884661211212530E-01
X_4426029_SNP T C 0.4242 84 114 0.9776 9.7755123249080700E-01
X_4426053_SNP G C 0.4286 84 112 0.8183 8.1632521236961897E-01
X_4426083_SNP A C 0.3469 68 128 0.9915 9.9172135523030225E-01
X_4426140_SNP T C 0.05051 10 188 0.777 7.7455470149104777E-01
X_4426200_SNP G A 0.06566 13 185 0.4398 4.3498954881978180E-01
X_4426323_SNP T A 0.4381 85 109 0.975 9.7461877404387331E-01
X_4426326_SNP C T 0.4323 83 109 0.9197 9.1815223961291659E-01
X_4426338_SNP T A 0.05208 10 182 0.7818 7.7691139286054989E-01
X_4426482_SNP A G 0.09375 18 174 0.2527 2.4455371006954696E-01
X_4426512_SNP T C 0.07254 14 179 0.3151 3.0636756740904092E-01
X_4426533_SNP C T 0.09694 19 177 0.2088 2.0458089018860104E-01
X_4426626_SNP T C 0.3214 63 133 0.8135 8.1169951769556248E-01
X_4426629_SNP C T 0.3333 65 130 0.9758 9.7529326074862177E-01
X_4426728_SNP T G 0.5 98 98 0.5749 5.6980627753667601E-01
X_4426732_SNP A C 0.2959 58 138 0.5979 5.9321103650637297E-01
X_4426745_INS TGATT T 0.1458 28 164 0.3517 3.4402689012193299E-01
X_4426746_SNP G A 0.3177 61 131 0.91 9.0977554405286032E-01
X_4426747_SNP G A 0.4772 94 103 0.4297 4.2590413218988421E-01
X_4426781_SNP T C 0.1523 30 167 0.2796 2.7390907512662532E-01
X_4426792_SNP A T 0.4416 87 110 0.1782 1.7375675899806342E-01
X_4426830_SNP C T 0.4592 90 106 0.2879 2.8135281138664914E-01
X_4426851_SNP C A 0.4439 87 109 0.2392 2.3306715686555834E-01
X_4427040_SNP C T 0.4796 94 102 0.292 2.8529700790115864E-01
X_4427088_SNP G A 0.4949 98 100 0.1563 1.5171251290471510E-01
X_4427099_SNP T C 0.4949 98 100 0.1658 1.6114713712582041E-01
X_4427103_SNP C A 0.5 97 97 0.1713 1.6333719752965736E-01
X_4427115_SNP T C 0.4796 94 102 0.2554 2.4899517281373251E-01
X_4427237_SNP T A 0.4721 93 104 0.3009 2.9515588615619526E-01
X_4427261_SNP C T 0.4774 95 104 0.2885 2.8427140424196151E-01
X_4427448_SNP A G 0.3452 68 129 0.5688 5.6371553178554168E-01
X_4427520_SNP A C 0.4922 95 98 0.2172 2.0760174244649676E-01
X_4427523_DEL CC C 0.4815 91 98 0.1526 1.4652508110595719E-01
X_4427828_SNP T A 0.07035 14 185 0.504 5.0716435550243566E-01
X_4427868_SNP A C 0.06286 11 164 0.7011 6.9532541761161903E-01
X_4427889_SNP G A 0.0829 16 177 0.4112 4.1355100430298541E-01
X_4427892_SNP T A 0.05882 11 176 0.7015 7.0007595256241240E-01
X_4427973_SNP T C 0.06842 13 177 0.698 7.2991055110259584E-01
X_4428433_SNP A G 0.4093 79 114 0.3374 3.2767863852027335E-01
X_4428944_INS C CA 0.3439 65 124 0.4833 4.7353439453898571E-01
X_4429167_SNP A G 0.3858 76 121 0.1847 1.8003404830855996E-01
X_4429244_SNP G A 0.4467 88 109 0.6845 6.8163577440988155E-01
X_4429265_SNP T A 0.3878 76 120 0.7054 7.0290407888183515E-01
X_4429326_SNP C T 0.3854 74 118 0.7827 7.8022590465178621E-01
X_4429396_SNP G T 0.2132 42 155 0.9118 9.1053966303505740E-01
X_4429429_SNP T C 0.2564 50 145 0.6192 6.1477512455687289E-01
X_4429672_SNP A C 0.2258 42 144 0.2828 2.7313019373496839E-01
X_4429695_SNP T G 0.4333 78 102 0.7163 7.0956489390030553E-01
X_4429707_SNP T G 0.4641 84 97 0.6942 6.8768851483385518E-01
X_4429811_SNP T A 0.4421 84 106 0.1224 1.1392476130038187E-01
X_4429926_SNP A G 0.2124 41 152 0.5443 5.3672990993578362E-01
X_4429998_SNP G A 0.4821 94 101 0.04628 4.2604461068654668E-02
X_4430002_DEL TG T 0.4845 94 100 0.0345 3.1594796289406375E-02
X_4430049_SNP T C 0.09137 18 179 0.8106 8.0879490703579526E-01
X_4430094_SNP A G 0.3026 59 136 0.04004 4.1812249346966479E-02
X_4430139_SNP T C 0.3352 61 121 0.2493 2.4357587437282269E-01
X_4430149_SNP G A 0.09845 19 174 0.6953 6.9139279856202152E-01
X_4430513_SNP C G 0.2041 40 156 0.3683 3.6194181270079306E-01
X_4430586_SNP G A 0.4632 88 102 0.7009 7.0982230969488369E-01
X_4430621_SNP C A 0.4924 97 100 0.6043 6.0003688765166330E-01
X_4430731_SNP G T 0.05528 11 188 0.7305 7.2817730532658653E-01
X_4430929_SNP A G 0.2308 45 150 0.1021 9.7106160819416032E-02
X_4430947_SNP T C 0.1762 34 159 0.04063 3.7215576269014561E-02
X_4431241_SNP C T 0.2256 44 151 0.7233 7.2235611533342636E-01
X_4431334_SNP C T 0.3125 60 132 0.7509 7.5019180529481799E-01
X_4431388_SNP A G 0.1735 34 162 0.4091 4.0522803525308149E-01
X_4431491_SNP A G 0.05025 10 189 0.8053 8.0365339919679402E-01
X_4431507_SNP A G 0.05051 10 188 0.9206 9.2278197950851559E-01
X_4431514_SNP T C 0.05528 11 188 0.2193 2.1521945200415460E-01
X_4431520_SNP T A 0.449 88 108 0.6115 6.0666986091748276E-01
X_4431532_SNP A T 0.4301 83 110 0.6463 6.3977251520266232E-01
X_4431541_SNP T C 0.3711 72 122 0.248 2.4333970739444610E-01
X_4431607_SNP T C 0.4721 93 104 0.9069 9.0614059294320548E-01
X_4431751_SNP T C 0.07035 14 185 0.07585 7.8092429594263907E-02
X_4431772_SNP T A 0.06566 13 185 0.08286 8.4528303105026792E-02
X_4431823_SNP C A 0.3969 77 117 0.146 1.3995934721525516E-01
X_4431840_SNP T C 0.3958 76 116 0.1712 1.6141437317363205E-01
X_4431841_SNP A C 0.3949 77 118 0.1616 1.5494212679063013E-01
X_4431938_SNP T C 0.2923 57 138 0.5163 5.1011233138883560E-01
X_4432096_SNP T G 0.1875 36 156 0.01042 1.0350682169268119E-02
X_4432108_SNP G T 0.3368 64 126 0.4906 4.7919691434752221E-01
X_4432198_SNP A T 0.2552 49 143 0.6868 6.8135187900155469E-01
X_4432377_SNP G A 0.3144 61 133 0.2508 2.5186588008799060E-01
X_4432384_SNP T G 0.09694 19 177 0.8023 8.0051825177908031E-01
X_4432387_SNP A G 0.2143 42 154 0.3137 3.1529008648934076E-01
X_4432659_SNP C T 0.08081 16 182 0.6202 6.1641527546458241E-01
X_4432660_SNP C T 0.3128 61 134 0.2504 2.4217537614990503E-01
X_4432735_SNP T C 0.4948 96 98 0.4482 4.4170921877035252E-01
X_4432765_SNP C T 0.09548 19 180 0.9443 9.4387085191059572E-01
X_4432800_SNP T C 0.1055 21 178 0.002292 2.3598712791908782E-03
X_4432929_SNP G A 0.2564 50 145 0.189 1.8324690540945365E-01
X_4432956_SNP G A 0.09231 18 177 0.6539 6.4873948908674595E-01
X_4433003_SNP A G 0.2092 41 155 0.4286 4.2159936614989102E-01
X_4433082_SNP C T 0.1106 22 177 0.8921 8.9127175987722684E-01
X_4433154_SNP C T 0.198 39 158 0.2057 2.0126224754114486E-01
X_4433253_SNP A T 0.4845 94 100 0.3699 3.6147516623517051E-01
X_4433280_SNP G A 0.3265 64 132 0.536 5.3462688778555845E-01
X_4433319_SNP G T 0.4084 78 113 0.9189 9.1695326841314961E-01
X_4433379_SNP C T 0.07035 14 185 0.4268 4.2431448063265520E-01
X_4433403_SNP A G 0.1949 38 157 0.7874 7.8478197881378564E-01
X_4433460_SNP A G 0.2798 54 139 0.6922 6.8709492875821510E-01
X_4433466_SNP G A 0.3316 65 131 0.5823 5.7784840913587276E-01
X_4433625_SNP T C 0.4031 79 117 0.6001 5.9545918489399075E-01
X_4433640_SNP C T 0.4162 82 115 0.665 6.6195664089257744E-01
X_4433648_SNP T G 0.3163 62 134 0.8998 8.9824070796255939E-01
X_4433664_SNP T A 0.3179 62 133 0.8457 8.4300484430067724E-01
X_4433668_SNP A T 0.3161 61 132 0.8438 8.4033569123624963E-01
X_4433712_SNP A C 0.3265 64 132 0.3857 3.7848742372102673E-01
X_4434063_SNP G A 0.3618 72 127 0.5201 5.1646839292177527E-01
X_4434150_SNP T G 0.235 47 153 0.8272 8.2607837635887593E-01
X_4434162_SNP T G 0.4794 93 101 0.7764 7.7427695051217016E-01
X_4434252_SNP A C 0.201 39 155 0.2668 2.5963365966657892E-01
X_4434288_SNP T C 0.1117 22 175 0.5038 4.9994066421915895E-01
X_4434354_SNP A C 0.2865 55 137 0.9482 9.4699211258241334E-01
X_4434502_SNP A G 0.1421 28 169 0.4342 4.3311337871941946E-01
X_4434705_SNP T A 0.4948 96 98 0.2312 2.2260612743037156E-01
X_4434730_SNP C T 0.2234 44 153 0.9615 9.6140477335257934E-01
X_4434732_SNP G A 0.2092 41 155 0.8972 8.9558681584434363E-01
X_4434738_SNP A G 0.2092 41 155 0.9021 9.0053792841300306E-01
X_4434773_SNP T A 0.4745 93 103 0.275 2.6935206037753001E-01
X_4434779_SNP A T 0.4718 92 103 0.21 2.0532396634074734E-01
X_4434794_SNP A C 0.2308 45 150 0.3662 3.5975871605416143E-01
X_4434808_SNP T C 0.3487 68 127 0.4394 4.3702483810376591E-01
X_4434810_SNP C T 0.3538 69 126 0.3425 3.4052016438656263E-01
X_4434811_SNP T G 0.349 67 125 0.4037 3.9991222957946049E-01
X_4434813_SNP A T 0.1263 25 173 0.5247 5.2202882428108799E-01
X_4434887_SNP G C 0.05051 10 188 0.9658 9.6545821810934340E-01
X_4434902_SNP T C 0.3401 67 130 0.7643 7.6131690531717289E-01
X_4434910_SNP G A 0.3819 76 123 0.9541 9.5385600826949180E-01
X_4434989_SNP C T 0.2806 55 141 0.8238 8.2310211544445555E-01
X_4435072_SNP A G 0.2169 41 148 0.648 6.5599074590204998E-01
X_4435199_SNP T G 0.196 39 160 0.7681 7.6714706650502462E-01
X_4435207_SNP A T 0.4278 83 111 0.6301 6.2447075395330842E-01
X_4435218_SNP C T 0.1218 24 173 0.3009 2.9648479011983941E-01
X_4435296_SNP T C 0.1818 36 162 0.771 7.6857326484704225E-01
X_4435362_SNP A C 0.4323 83 109 0.8059 8.0178313159753289E-01
X_4435533_SNP G C 0.3081 61 137 0.7635 7.6103166901498376E-01
X_4435578_SNP C T 0.3557 69 125 0.9486 9.4772579240334931E-01
X_4435601_SNP C G 0.09045 18 181 0.835 8.3358727268373989E-01
X_4435608_SNP A G 0.3655 72 125 0.5058 5.0277147309720394E-01
X_4435611_SNP G A 0.3673 72 124 0.7321 7.2843235542372164E-01
X_4435615_SNP A C 0.3655 72 125 0.5454 5.3995104907087565E-01
X_4435616_SNP T A 0.3684 70 120 0.4947 4.8434969263260963E-01
X_4435647_SNP T G 0.3814 74 120 0.6351 6.2847239098775043E-01
X_4435648_SNP T A 0.3906 75 117 0.7974 7.9404889416515489E-01
X_4435654_SNP A C 0.3827 75 121 0.6316 6.2695071951399373E-01
X_4435661_SNP C T 0.3807 75 122 0.6405 6.3778935753501997E-01
X_4435686_SNP G A 0.3737 74 124 0.8862 8.8534624596367073E-01
X_4435722_SNP T C 0.3655 72 125 0.5032 4.9791665685845921E-01
X_4435725_SNP G A 0.3711 72 122 0.4726 4.6703241978603249E-01
X_4435729_SNP T A 0.3711 72 122 0.4726 4.6703241978603249E-01
X_4435774_SNP A G 0.3402 66 128 0.4829 4.7766047639992248E-01
X_4435779_SNP G A 0.4154 81 114 0.3367 3.3339930602566314E-01
X_4435795_SNP A G 0.3503 69 128 0.3991 3.9566274641171950E-01
X_4435824_SNP G A 0.1117 22 175 0.8142 8.1354906939768035E-01
X_4435828_MNP GAC ATA 0.1162 23 175 0.409 4.0925840205993780E-01
X_4435837_DEL CA AGC 0.1162 23 175 0.409 4.0925840205993780E-01
X_4435843_SNP A T 0.1122 22 174 0.4515 4.4985323560726442E-01
X_4435844_SNP G T 0.1162 23 175 0.409 4.0925840205993780E-01
X_4435848_SNP A G 0.4372 87 112 0.7695 7.6756671320955094E-01
X_4435880_SNP G T 0.3384 67 131 0.7374 7.3452299908534480E-01
X_4435897_SNP G C 0.4416 87 110 0.6894 6.8564621401034476E-01
X_4435987_SNP G A 0.3938 76 117 0.7506 7.4931020211007882E-01
X_4435993_SNP T G 0.3655 72 125 0.6418 6.4320493325988037E-01
X_4436026_SNP G C 0.17 34 166 0.37 3.6696400548760255E-01
X_4436159_SNP T C 0.1302 25 167 0.6295 6.2846686770500804E-01
X_4436245_SNP A G 0.2887 56 138 0.154 1.4632907636149783E-01
X_4436461_SNP C G 0.114 22 171 0.04887 4.4089216097155479E-02
X_4436463_SNP G T 0.1212 24 174 0.06427 6.1471330081961553E-02
X_4436528_SNP G C 0.08543 17 182 0.366 3.6194934039590898E-01
X_4436530_SNP G T 0.4847 95 101 0.9763 9.7598018437550926E-01
X_4436534_SNP G A 0.4747 94 104 0.7268 7.2412131187188289E-01
X_4436540_SNP G A 0.3756 74 123 0.303 2.9733050334128541E-01
X_4436544_SNP T C 0.08543 17 182 0.366 3.6194934039590898E-01
X_4436620_SNP T G 0.1735 34 162 0.501 4.9647440869447856E-01
X_4436667_SNP T G 0.202 40 158 0.4366 4.3337710270668783E-01
X_4436839_SNP G A 0.4322 86 113 0.07458 7.2680943237590570E-02
X_4436968_SNP A C 0.125 25 175 0.9881 9.8806285662311899E-01
X_4437007_SNP A T 0.1939 38 158 0.1276 1.2212261248771894E-01
X_4437009_INS AA A 0.1693 32 157 0.1907 1.8374452826542309E-01
X_4437034_SNP G C 0.487 94 99 0.2605 2.5195399444861233E-01
X_4437172_SNP C T 0.09045 18 181 0.9834 9.8342358376777317E-01
X_4437357_SNP G A 0.1218 24 173 0.7528 7.5051403654965698E-01
X_4437888_SNP T C 0.2746 53 140 0.8991 8.9840944116389954E-01
X_4437897_SNP G C 0.2755 54 142 0.9105 9.1028799932875870E-01
X_4438053_SNP C T 0.206 41 158 0.5702 5.6754334744865464E-01
X_4438098_SNP A T 0.1735 34 162 0.2711 2.6544922532171200E-01
X_4438150_SNP C T 0.3889 77 121 0.2827 2.7796633858664244E-01
X_4438218_SNP T G 0.0603 12 187 0.7075 7.0534987086572565E-01
X_4438221_SNP T G 0.1111 22 176 0.88 8.7924443374653227E-01
X_4438227_SNP T C 0.18 36 164 0.8129 8.1173454448054760E-01
X_4438237_SNP A T 0.1759 35 164 0.6247 6.2395495260448064E-01
X_4438323_SNP G A 0.07035 14 185 0.6103 6.0719181736525285E-01
X_4438352_SNP T A 0.1616 32 166 0.9301 9.2936732759153462E-01
X_4438407_SNP A G 0.4197 81 112 0.9469 9.4609434301383655E-01
X_4438508_DEL A ACATA 0.05699 11 182 0.5311 5.3137998419616528E-01
X_4438542_SNP T A 0.3655 72 125 0.5341 5.3234407070598266E-01
X_4438547_SNP G A 0.3571 70 126 0.5517 5.4763294764294235E-01
X_4438549_SNP A C 0.3575 69 124 0.5831 5.7779104858842656E-01
X_4438551_SNP C T 0.359 70 125 0.6171 6.1297783305554376E-01
X_4438630_SNP T C 0.08543 17 182 0.2716 2.6742790138278449E-01
X_4439076_SNP A G 0.4432 82 103 0.1295 1.1826885503189044E-01
X_4439223_DEL T TAT 0.08589 14 149 0.1771 2.1515164839672019E-01
X_4439370_SNP T C 0.2941 55 132 0.6572 6.5246161646582412E-01
X_4439387_SNP A G 0.4565 84 100 0.4198 4.0811639364981112E-01
X_4439677_SNP G C 0.2063 39 150 0.6367 6.2782224535328646E-01
X_4439764_SNP C T 0.0765 14 169 0.4101 3.9639713213391270E-01
X_4439823_SNP A C 0.4595 85 100 0.947 9.4548548255582920E-01
X_4439830_SNP T C 0.114 22 171 0.7169 7.1353238585079404E-01
X_4440043_SNP G T 0.05528 11 188 0.7444 7.4233311847628936E-01
X_4440287_SNP C A 0.4822 95 102 0.5404 5.3530286924118187E-01
X_4440450_SNP G C 0.1061 21 177 0.8767 8.7736779688366628E-01
X_4440573_SNP A C 0.06091 12 185 0.6178 6.1318704327414975E-01
X_4440574_SNP T A 0.06091 12 185 0.6182 6.1359363607834971E-01
X_4440842_SNP T C 0.269 53 144 0.2759 2.6963086884271981E-01
X_4440920_SNP G A 0.095 19 181 0.4642 4.6139589618247112E-01
X_4440946_SNP C G 0.3795 74 121 0.3395 3.3406192697557158E-01
X_4440955_INS A GTTTTGTTGGG 0.4431 74 93 0.4399 4.2124346582158689E-01
X_4441123_SNP T C 0.3641 71 124 0.4406 4.3547156936867648E-01
X_4441176_SNP T A 0.0804 16 183 0.6704 6.6761733968156411E-01
X_4441318_SNP T A 0.1566 31 167 0.07004 6.6966798759884302E-02
X_4441329_SNP G T 0.08543 17 182 0.5057 5.0260368976832870E-01
X_4441330_DEL A ATATA 0.08081 16 182 0.7029 7.0132005286134413E-01
X_4441342_SNP A T 0.08586 17 181 0.5815 5.7893515643928195E-01
X_4441463_SNP A G 0.399 77 116 0.6697 6.6296849108448042E-01
X_4441556_SNP G A 0.3594 69 123 0.8845 8.8228732821420242E-01
X_4441679_SNP T C 0.07653 15 181 0.686 6.8404756204322670E-01
X_4441784_SNP A T 0.4115 79 113 0.0484 4.6651188555523401E-02
X_4441811_SNP A G 0.2591 50 143 0.2381 2.4994996271742609E-01
X_4441814_SNP G T 0.2602 51 145 0.1109 1.0642229380306323E-01
X_4441850_SNP G A 0.267 51 140 0.6426 6.3937209874252554E-01
X_4441942_SNP C T 0.07292 14 178 0.3574 3.4917814958351812E-01
X_4441949_SNP C T 0.3005 58 135 0.7831 7.7865222711619042E-01
X_4441956_SNP A C 0.1865 36 157 0.3018 3.0254776343891010E-01
X_4442039_SNP A G 0.1613 30 156 0.594 6.0329337527198201E-01
X_4442114_SNP A G 0.2 39 156 0.2459 2.4938237861979395E-01
X_4442126_SNP G A 0.199 39 157 0.4432 4.3816735259571660E-01
X_4442386_SNP A G 0.1633 32 164 0.7159 7.1195105583298357E-01
X_4442493_SNP T A 0.1134 22 172 0.9258 9.2558514138474679E-01
X_4442585_SNP C T 0.2615 51 144 0.7944 7.9428179105650587E-01
X_4442848_SNP G T 0.1333 26 169 0.5209 5.1530998490665381E-01
X_4442880_DEL T TA 0.3191 60 128 0.9159 9.1695859673096225E-01
X_4442903_SNP G A 0.3048 57 130 0.8027 7.9939745000228046E-01
X_4442927_SNP A T 0.3422 64 123 0.4898 4.8622382873005388E-01
X_4442934_SNP C T 0.3021 58 134 0.4334 4.3245982614198075E-01
X_4443017_SNP G T 0.09548 19 180 0.2716 2.6790253268020159E-01
X_4443018_SNP A G 0.1256 25 174 0.4489 4.4503422606648946E-01
X_4443076_SNP A G 0.2132 42 155 0.8529 8.5318315990207927E-01
X_4443340_SNP T C 0.3041 59 135 0.4666 4.6747933765262051E-01
X_4443358_SNP C T 0.291 55 134 0.4294 4.2437320561369218E-01
X_4443376_SNP A C 0.05076 10 187 0.5303 5.2534934548169387E-01
X_4443394_SNP G C 0.3262 61 126 0.4729 4.6274838394535911E-01
X_4443398_SNP G C 0.1152 22 169 0.2581 2.5269419150850714E-01
X_4443409_SNP T G 0.1939 38 158 0.3546 3.4919657814486871E-01
X_4443420_SNP T A 0.1487 29 166 0.7528 7.5054627614360514E-01
X_4443457_SNP T C 0.1289 25 169 0.8891 8.8947841878118350E-01
X_4443516_SNP A G 0.1061 21 177 0.3162 3.1119907148168979E-01
X_4443739_SNP A G 0.4684 89 101 0.2821 2.8401306992399389E-01
X_4443812_SNP C T 0.4271 82 110 0.9894 9.8932028226081437E-01
X_4443895_SNP C A 0.09137 18 179 0.4979 4.9305071684945501E-01
X_4444006_SNP C G 0.0567 11 183 0.5929 5.8711951493985326E-01
X_4444103_SNP A T 0.4378 81 104 0.06561 6.5629454967161757E-02
X_4444142_SNP T A 0.4588 78 92 0.005719 4.6488185011135594E-03
X_4444204_INS G GCTTAGAGAACTCAGAGAATATTTTTAAAGGGTTCCTTTA 0.3834 74 119 0.004489 3.8995995135961423E-03
X_4444211_SNP G A 0.3842 73 117 0.00189 1.6702788721861851E-03
X_4444247_SNP A G 0.3109 60 133 0.1359 1.2955411256190563E-01
X_4444252_DEL A AA 0.1313 26 172 0.6544 6.5112777773737873E-01
X_4444421_SNP T C 0.3969 77 117 0.1918 1.8238372862236596E-01
X_4444427_SNP A G 0.3897 76 119 0.1583 1.5057932286430764E-01
X_4444455_SNP C T 0.4747 94 104 0.08867 8.5097564515203672E-02
X_4444536_SNP T G 0.3737 74 124 0.21 2.0759629591314377E-01
X_4444563_SNP C T 0.1307 26 173 0.8618 8.6056084593548077E-01
X_4444716_SNP C G 0.3046 60 137 0.6455 6.5016947148012849E-01
X_4444743_SNP C T 0.4416 87 110 0.5985 5.9963741052025443E-01
X_4444761_SNP T C 0.1134 22 172 0.5657 5.6044505865454375E-01
X_4444791_SNP G A 0.4456 86 107 0.2991 2.9807930448186126E-01
X_4444980_SNP A G 0.2821 55 140 0.472 4.6665311593297032E-01
X_4445001_SNP A T 0.065 13 187 0.7171 7.1541371292575051E-01
X_4445253_SNP A G 0.2732 53 141 0.5388 5.4664471340735410E-01
X_4445268_SNP T C 0.1128 22 173 0.2331 2.4403194667247652E-01
X_4445709_SNP G A 0.2602 51 145 0.3749 3.7603543213487933E-01
X_4445712_SNP T C 0.2487 48 145 0.395 3.9351557449972918E-01
X_4445742_SNP C G 0.1055 21 178 0.7381 7.3619993947304696E-01
X_4445808_SNP T C 0.08763 17 177 0.56 5.6081343177517062E-01
X_4445826_SNP C T 0.4427 85 107 0.1741 1.7090728632147034E-01
X_4445858_SNP A C 0.1088 21 172 0.2775 2.7643733940773196E-01
X_4445940_SNP A T 0.2245 44 152 0.2877 2.8025648114765822E-01
X_4445952_SNP T C 0.2268 44 150 0.2861 2.7791053365629736E-01
X_4446027_INS AA A 0.05584 11 186 0.8698 8.6848368277489307E-01
X_4446029_SNP C T 0.05025 10 189 0.8824 8.8141421157026456E-01
X_4446093_SNP C A 0.2908 57 139 0.2239 2.2436650075026709E-01
X_4446095_SNP A T 0.2917 56 136 0.2031 2.0203188499744340E-01
X_4446096_SNP C A 0.2908 57 139 0.2239 2.2436650075026709E-01
X_4446135_SNP C T 0.09596 19 179 0.7009 7.0868114419441031E-01
X_4446153_SNP G C 0.1015 20 177 0.6476 6.4340055924948092E-01
X_4446156_SNP A T 0.09231 18 177 0.6375 6.3177891782347051E-01
X_4446165_SNP G C 0.4041 78 115 0.2807 2.7237352528241254E-01
X_4446241_SNP A G 0.4021 78 116 0.6295 6.2366414281392413E-01
X_4446296_SNP C T 0.09694 19 177 0.7126 7.0836249985748623E-01
X_4446331_SNP T A 0.08081 16 182 0.833 8.3259032658234777E-01
X_4446412_SNP G C 0.1173 23 173 0.7817 7.7982567898330135E-01
X_4446475_SNP T C 0.07614 15 182 0.8052 8.1033889699526651E-01
X_4446490_SNP T C 0.487 94 99 0.2687 2.6244352301155016E-01
X_4446493_SNP A G 0.5 95 95 0.3035 2.9428980542374739E-01
X_4446514_SNP C T 0.5 97 97 0.2535 2.4969010718437390E-01
X_4446523_SNP T G 0.4235 83 113 0.1935 1.8682885209772415E-01
X_4446538_SNP C A 0.3505 68 126 0.2939 2.8601260268175721E-01
X_4446649_SNP C T 0.101 20 178 0.7473 7.4579504082800119E-01
X_4446991_SNP A T 0.4184 82 114 0.5397 5.3400509177970745E-01
X_4446994_INS TTT T 0.3913 72 112 0.5079 5.0740000837573718E-01
X_4447180_INS T TA 0.1602 29 152 0.00421 7.2004133251701817E-03
X_4447326_SNP T A 0.2284 45 152 0.3439 3.4987521823071233E-01
X_4447550_SNP G T 0.1082 21 173 0.529 5.2250490191473997E-01
X_4447851_SNP A G 0.1263 24 166 0.6441 6.3678362688477830E-01
X_4448039_SNP C T 0.3553 70 127 0.651 6.4646909058838475E-01
X_4448181_SNP T A 0.3687 66 113 0.896 8.9168741829384479E-01
X_4448197_SNP A G 0.4141 82 116 0.6536 6.5194900166952530E-01
X_4448208_SNP C A 0.352 69 127 0.6271 6.2352114325429042E-01
X_4448352_SNP C A 0.085 17 183 0.9174 9.1693129921341621E-01
X_4448391_SNP G A 0.4607 82 96 0.5893 5.9575568672208568E-01
X_4448398_INS TT T 0.4775 85 93 0.2101 1.9327665359946988E-01
X_4448420_SNP A T 0.05699 11 182 0.58 5.7581478422220678E-01
X_4448426_SNP A C 0.4263 81 109 0.475 4.6331604556027817E-01
X_4448433_SNP T C 0.0804 16 183 0.9909 9.9089142319514978E-01
X_4448450_SNP C G 0.4974 97 98 0.1668 1.6433187298288376E-01
X_4448456_SNP A G 0.4923 96 99 0.3284 3.2308953757500503E-01
X_4448470_SNP C T 0.06061 12 186 0.7713 7.7130481395924932E-01
X_4448476_SNP G C 0.4235 83 113 0.3911 3.8580905072467231E-01
X_4448485_SNP A G 0.4924 97 100 0.4137 4.1362992184448988E-01
X_4448498_SNP A G 0.07653 15 181 0.8021 8.0161943535072067E-01
X_4448533_SNP T C 0.328 62 127 0.4593 4.4773469279755029E-01
X_4448534_SNP G A 0.3152 58 126 0.6745 6.6645179451579617E-01
X_4448543_SNP A C 0.4066 74 108 0.4123 3.9519751740936360E-01
X_4448577_SNP G A 0.3444 62 118 0.5925 5.7943864842994530E-01
X_4448578_SNP C A 0.08021 15 172 0.938 9.3606289634076756E-01
X_4448585_SNP G A 0.08511 16 172 0.8788 8.7610785784974587E-01
X_4448586_DEL T TAT 0.3424 63 121 0.3899 3.7728980241845611E-01
X_4448595_SNP T C 0.4324 80 105 0.4593 4.4894014469908794E-01
X_4448597_SNP C T 0.3459 64 121 0.317 3.0642115136067627E-01
X_4448607_SNP A C 0.2951 54 129 0.5869 5.7941770424186734E-01
X_4448616_SNP G A 0.2131 39 144 0.5076 5.0141487556983999E-01
X_4448620_SNP T G 0.08421 16 174 0.8947 8.9337497697963697E-01
X_4448645_SNP C T 0.1164 22 167 0.8592 8.5637267696830222E-01
X_4448646_SNP C T 0.2063 39 150 0.9507 9.4973798437471668E-01
X_4448658_SNP A T 0.3005 55 128 0.3909 3.8603357612490685E-01
X_4448661_DEL G GC 0.2957 55 131 0.516 5.0920851244055920E-01
X_4448664_SNP T C 0.3032 57 131 0.6537 6.4725528260774079E-01
X_4448677_SNP A G 0.1061 19 160 0.9491 9.4858639057384653E-01
X_4448780_SNP A T 0.4718 92 103 0.2578 2.5368308846349208E-01
X_4448807_SNP C A 0.07035 14 185 0.8503 8.4900369920006458E-01
X_4448818_SNP C T 0.3846 75 120 0.3901 3.8211124437813981E-01
X_4448827_SNP G A 0.3866 75 119 0.3651 3.6000230683262935E-01
X_4448847_SNP A C 0.07538 15 184 0.8747 8.7840093151968168E-01
X_4448868_SNP T C 0.1347 26 167 0.721 7.1640234662110336E-01
X_4448889_SNP C T 0.4632 88 102 0.8064 8.0250675594722065E-01
X_4448892_SNP T C 0.4503 86 105 0.5625 5.5613129065563838E-01
X_4448948_DEL T TATGTATGTATGT 0.07107 14 183 0.9866 9.8660187280893263E-01
X_4448981_SNP T C 0.07538 15 184 0.8157 8.1411772205002686E-01
X_4449620_SNP A G 0.08543 17 182 0.5508 5.4903727502635524E-01
X_4449631_SNP G T 0.07614 15 182 0.9747 9.7474039953044467E-01
X_4449726_SNP T C 0.07576 15 183 0.8541 8.5271532076586198E-01
X_4449750_SNP T A 0.2172 43 155 0.1 9.6208418647720562E-02
X_4449770_INS AATTGGGTCTATGAA A 0.2394 45 143 0.09484 8.6880431224761967E-02
X_4449874_INS AATGAACA A 0.2421 46 144 0.4265 4.2319866547731877E-01
X_4450436_DEL A AA 0.07035 14 185 0.5796 5.7669490861958705E-01
X_4450481_INS CC C 0.07035 14 185 0.2069 2.0386573945627495E-01
X_4450673_SNP G C 0.09548 19 180 0.7946 7.9365007474837945E-01
X_4450688_DEL G GGCCCGCGGGCTG 0.09045 18 181 0.7333 7.3116694571835783E-01
X_4450807_SNP A G 0.06533 13 186 0.4756 4.7182360043773630E-01
X_4450956_SNP C G 0.05584 11 186 0.5055 5.0006095486896052E-01
X_4451063_SNP T G 0.0603 12 187 0.5181 5.1488538251178773E-01
X_4451113_SNP T G 0.1598 31 163 0.4805 4.7600955555951752E-01
X_4451115_SNP T C 0.06533 13 186 0.4257 4.2204797031759922E-01
X_4451229_SNP A C 0.05528 11 188 0.6675 6.6492410586108575E-01
X_4451455_SNP T C 0.06533 13 186 0.5792 5.7628295212263736E-01
X_4451472_SNP G C 0.05612 11 185 0.706 7.0229104633085593E-01
X_4451512_SNP T C 0.06599 13 184 0.4933 4.8785447154877326E-01
X_4451516_SNP T A 0.07035 14 185 0.4649 4.6143633124416861E-01
X_4451528_SNP T C 0.07071 14 184 0.4686 4.6384971967152533E-01
X_4451534_DEL T TACAT 0.07035 14 185 0.4665 4.6293652788219131E-01
X_4451548_SNP T C 0.07035 14 185 0.4665 4.6293652788219131E-01
X_4451578_SNP T A 0.05556 11 187 0.4491 4.4468880761993645E-01
X_4451619_SNP C T 0.07447 14 174 0.3702 3.5921890367771681E-01
X_4451621_SNP C G 0.07576 15 183 0.3007 2.9578092690191182E-01
X_4451685_INS T TT 0.07487 14 173 0.907 9.0530902826428361E-01
X_4451950_SNP T C 0.05025 10 189 0.6253 6.2247060952503319E-01
X_4452095_SNP A T 0.4579 87 103 0.0966 9.5481625019243066E-02
X_4452130_SNP A G 0.2188 42 150 0.9412 9.4002898830750714E-01
X_4452196_SNP A G 0.2704 53 143 0.2636 2.5696078741728046E-01
X_4452208_SNP A G 0.09045 18 181 0.6298 6.2695527741843904E-01
X_4452220_SNP G A 0.3673 72 124 0.1764 1.7224646093301754E-01
X_4452229_SNP T C 0.3673 72 124 0.1803 1.7659507902328442E-01
X_4452245_SNP T C 0.269 53 144 0.3299 3.2358560077641207E-01
X_4452247_SNP G C 0.2732 53 141 0.4224 4.2388369176404572E-01
X_4452322_SNP A C 0.2917 56 136 0.5986 5.9391902251222017E-01
X_4452339_INS C CCAC 0.2766 52 136 0.7371 7.3160549791298313E-01
X_4452382_SNP G C 0.301 59 137 0.8686 8.6863139655046040E-01
X_4452595_SNP T C 0.05102 10 186 0.7802 7.7978806968313397E-01
X_4452613_SNP A G 0.234 44 144 0.8681 8.6477301892959768E-01
X_4452616_SNP T C 0.4392 83 106 0.1625 1.5404748579534355E-01
X_4452652_SNP C T 0.07614 15 182 0.7065 7.0298925097386866E-01
X_4452667_SNP C A 0.1897 37 158 0.1675 1.7792818135522148E-01
X_4452832_SNP C T 0.1616 32 166 0.806 8.0438680069187884E-01
X_4452838_SNP C G 0.1531 30 166 0.8585 8.5701041236666609E-01
X_4452907_SNP T C 0.2251 43 148 0.8404 8.3995280713922471E-01
X_4452913_SNP C T 0.4479 86 106 0.8503 8.4860306919717565E-01
X_4453045_SNP T C 0.2347 46 150 0.9165 9.1656612601951237E-01
X_4453336_SNP T C 0.0829 16 177 0.0661 6.9043856002115642E-02
X_4453423_SNP T A 0.1263 25 173 0.2422 2.3765164630652924E-01
X_4453429_SNP A G 0.1122 22 174 0.1179 1.1470040099000922E-01
X_4453432_SNP C T 0.3454 67 127 0.3199 3.1186231697302036E-01
X_4453627_SNP T C 0.08743 16 167 0.1496 1.3571783951788663E-01
X_4453633_SNP T C 0.08989 16 162 0.2357 2.3259617287847734E-01
X_4453692_SNP T A 0.1036 20 173 0.1249 1.3278362147021416E-01
X_4453693_SNP G A 0.1088 21 172 0.5857 5.7922393363016900E-01
X_4453873_SNP G C 0.2273 45 153 0.6581 6.5476132110784735E-01
X_4454058_SNP A C 0.07614 15 182 0.1722 1.6659734627380296E-01
X_4454096_SNP A T 0.3622 71 125 0.4097 4.1013925162143539E-01
X_4454359_SNP G T 0.1364 27 171 0.6361 6.3366990331648165E-01
X_4454360_SNP A G 0.1378 27 169 0.6759 6.7370851240254093E-01
X_4454364_SNP A C 0.1371 27 170 0.6269 6.2375036336386247E-01
X_4454378_INS AA T 0.1071 21 175 0.3775 3.7110631447134668E-01
X_4454380_DEL A AGCTGATTTGT 0.1701 33 161 0.4702 4.6170706425454955E-01
X_4454392_SNP A G 0.1869 37 161 0.4562 4.5152382777729161E-01
X_4454414_SNP C G 0.232 45 149 0.2093 2.0957933811081408E-01
X_4454420_SNP C A 0.1005 20 179 0.8273 8.2615147600752703E-01
X_4454425_SNP T C 0.08543 17 182 0.2287 2.2457958708716530E-01
X_4454430_SNP T A 0.105 21 179 0.974 9.7383585941197304E-01
X_4454437_SNP A C 0.2432 45 140 0.8399 8.4139473772167439E-01
X_4454449_INS TAT T 0.1173 23 173 0.3624 3.6454722098803338E-01
X_4454455_SNP A T 0.1168 23 174 0.4614 4.5562454832853339E-01
X_4454479_SNP A C 0.08586 17 181 0.2117 2.0841696181629932E-01
X_4454752_SNP A C 0.4536 88 106 0.5395 5.3646586818128894E-01
X_4454822_SNP T C 0.1809 36 163 0.6486 6.4593644004697293E-01
X_4454825_SNP C G 0.1111 22 176 0.6134 6.1000768302690667E-01
X_4454831_SNP T A 0.3081 61 137 0.7039 7.0103747792150817E-01
X_4454839_SNP T C 0.08543 17 182 0.5066 5.0289971984448267E-01
X_4454865_SNP A G 0.14 28 172 0.1994 1.9662341502531833E-01
X_4454895_DEL A AGCACTCATAGTGA 0.1361 26 165 0.3491 3.4398375131006020E-01
X_4455094_SNP T G 0.08718 17 178 0.9171 9.1578982760719918E-01
X_4455185_DEL A AA 0.3785 67 110 0.3007 3.1690797126191084E-01
X_4455292_SNP G T 0.3822 73 118 0.8601 8.5770145508748186E-01
X_4455329_SNP A C 0.3807 75 122 0.5032 5.0464786998759315E-01
X_4455420_SNP T A 0.4485 87 107 0.2202 2.3826689314314631E-01
X_4455484_SNP T C 0.09184 18 178 0.8703 8.6931258659090704E-01
X_4455682_SNP G T 0.1633 32 164 0.7936 7.9122015347409225E-01
X_4456163_SNP G A 0.07732 15 179 0.9229 9.2150712920093814E-01
X_4456547_SNP T C 0.101 20 178 0.1011 9.7302730079976807E-02
X_4456576_SNP T G 0.11 22 178 0.3554 3.5232939997347534E-01
X_4456601_SNP A T 0.115 23 177 0.4074 4.0448764558710937E-01
X_4456626_SNP G A 0.1066 21 176 0.2845 2.7867497276277831E-01
X_4456648_SNP T A 0.199 39 157 0.06042 5.7129195208395288E-02
X_4456651_SNP A G 0.198 39 158 0.06746 6.4626007823146009E-02
X_4456663_SNP G T 0.2081 41 156 0.09108 8.7974824028712595E-02
X_4456664_SNP C T 0.2041 40 156 0.06597 6.2400873310174625E-02
X_4456695_SNP C T 0.2081 41 156 0.1072 1.0632459110868453E-01
X_4456715_SNP C T 0.3402 66 128 0.127 1.2502078332337241E-01
X_4456726_SNP C T 0.2806 55 141 0.1904 1.8620772642729921E-01
X_4456767_SNP C G 0.1531 30 166 0.05296 4.9553402751059177E-02
X_4456826_SNP T G 0.1429 28 168 0.09504 9.0597509736546677E-02
X_4456903_SNP T A 0.1364 27 171 0.8497 8.4887495465809715E-01
X_4457261_SNP C T 0.1036 20 173 0.4654 4.6027099045548003E-01
X_4457277_SNP A T 0.2103 41 154 0.9596 9.5905662267210445E-01
X_4457368_SNP G T 0.199 38 153 0.6999 6.9460315812432283E-01
X_4457398_SNP G A 0.08586 17 181 0.9935 9.9344741087297672E-01
X_4457446_SNP A T 0.1927 37 155 0.8034 8.0147208564861760E-01
X_4457491_INS T TGGGCGGTT 0.2172 43 155 0.8384 8.3694864859797524E-01
X_4457494_INS A AAATGCC 0.2161 43 156 0.8135 8.1186209096978912E-01
X_4457497_INS T TGGTG 0.2161 43 156 0.8135 8.1186209096978912E-01
X_4457499_INS A AAGT 0.2194 43 153 0.8708 8.6955413757325506E-01
X_4457501_SNP T C 0.2183 43 154 0.8147 8.1228118205011446E-01
X_4457518_SNP C T 0.09 18 182 0.7469 7.4532938472292376E-01
X_4457524_SNP T A 0.09045 18 181 0.7446 7.4236586832089735E-01
X_4457545_SNP A G 0.2154 42 153 0.7449 7.4302794718318643E-01
X_4457553_SNP T C 0.1117 22 175 0.554 5.5050000084506201E-01
X_4457557_SNP A C 0.1122 22 174 0.4105 4.0511428621344892E-01
X_4457558_SNP T C 0.2143 42 154 0.5834 5.9388403365587372E-01
X_4457585_SNP G C 0.1206 24 175 0.653 6.5014058325036006E-01
X_4457594_DEL ACCATGTAAGTCAACCCA A 0.2183 43 154 0.8438 8.4198791210630330E-01
X_4457699_INS A ACATA 0.1055 21 178 0.7776 7.7564204335998155E-01
X_4457711_INS A ACATA 0.105 21 179 0.7814 7.8001141395199869E-01
X_4457719_DEL TTTTTT T 0.1071 21 175 0.7465 7.4407960494893666E-01
X_4457734_SNP G C 0.1066 21 176 0.7946 7.9369898076162371E-01
X_4457884_SNP A T 0.1606 31 162 0.3959 3.9005841634337268E-01
X_4457885_INS GCCGGC G 0.1562 30 162 0.3312 3.2496561673556312E-01
X_4457897_SNP T C 0.1878 37 160 0.349 3.4247511916583917E-01
X_4458110_SNP C T 0.08081 16 182 0.0619 5.9545327723645507E-02
X_4458347_DEL T TT 0.184 30 133 0.4723 5.0376068691348619E-01
X_4458563_SNP A T 0.203 40 157 0.3629 3.5674410040818338E-01
X_4458575_SNP C T 0.1106 22 177 0.9362 9.3563291895603296E-01
X_4458668_SNP A G 0.3144 61 133 0.8948 8.9372427742231364E-01
X_4458676_INS CCACCATTCAAGC C 0.07772 15 178 0.6628 6.6276362353732909E-01
X_4458946_INS TTTCT T 0.08247 16 178 0.8669 8.6586831684935162E-01
X_4459130_DEL A AA 0.08808 17 176 0.8918 8.9122441623045756E-01
X_4459142_SNP A T 0.09694 19 177 0.8677 8.6654256597106161E-01
X_4459143_SNP C A 0.08763 17 177 0.9571 9.5649074976657644E-01
X_4459148_SNP T C 0.1658 33 166 0.7098 7.0756829688121670E-01
X_4459156_SNP A G 0.1608 32 167 0.6201 6.1764488765030368E-01
X_4459186_SNP C T 0.2577 50 144 0.9696 9.6900477436313082E-01
X_4459193_SNP A G 0.2656 51 141 0.4402 4.3333594334798398E-01
X_4459212_SNP A G 0.1061 21 177 0.7788 7.7633542240373310E-01
X_4459222_SNP T A 0.1015 20 177 0.9577 9.5738417829008238E-01
X_4459237_INS TATGTTAACTTTTT T 0.1061 21 177 0.7788 7.7633542240373310E-01
X_4459251_SNP C A 0.101 20 178 0.9615 9.6133271561994316E-01
X_4459290_SNP C G 0.2708 52 140 0.533 5.2713311655737016E-01
X_4459329_DEL C CTCCGT 0.1015 20 177 0.9577 9.5738417829008238E-01
X_4459417_SNP T C 0.1762 34 159 0.8249 8.2194310053209430E-01
X_4459594_SNP T C 0.09231 18 177 0.8619 8.6097123527163111E-01
X_4459675_SNP G C 0.09137 18 179 0.729 7.2564532551682048E-01
X_4459778_SNP T C 0.1616 32 166 0.9566 9.5611750204019363E-01
X_4459813_SNP A T 0.1385 27 168 0.6975 6.9432091969941490E-01
X_4459815_SNP T C 0.05528 11 188 0.797 7.9542769696579940E-01
X_4459819_SNP G T 0.09137 18 179 0.6283 6.2574601294122589E-01
X_4459836_DEL T TCTTATACGCGT 0.0603 12 187 0.4299 4.2613449073346976E-01
X_4459856_SNP T C 0.0603 12 187 0.4299 4.2613449073346976E-01
X_4459875_INS GG G 0.06 12 188 0.6103 6.0804170216416531E-01
X_4459913_SNP T C 0.1495 29 165 0.565 5.6012879974185448E-01
X_4460041_SNP T C 0.1071 21 175 0.5884 5.8343626530707393E-01
X_4460151_INS CC C 0.1053 20 170 0.8392 8.3565189949652163E-01
X_4460281_SNP C T 0.1868 34 148 0.6244 6.2341133167197671E-01
X_4460320_SNP A G 0.2121 42 156 0.8039 8.0193397144218115E-01
X_4460394_SNP T A 0.1333 26 169 0.6536 6.5276534721850998E-01
X_4460411_SNP C T 0.1218 24 173 0.6124 6.0771143940152972E-01
X_4460524_SNP A G 0.1574 31 166 0.4869 4.8111397633787456E-01
X_4460606_SNP C T 0.1574 31 166 0.8833 8.8199330497018991E-01
X_4460630_SNP T C 0.1574 31 166 0.8281 8.2619057329345447E-01
X_4460691_SNP C A 0.09375 18 174 0.1498 1.4798857085982808E-01
X_4460718_SNP A G 0.1231 24 171 0.6757 6.7244922271940744E-01
X_4460896_SNP T C 0.1282 25 170 0.7475 7.4336513223507306E-01
X_4461022_SNP T C 0.1969 38 155 0.3733 3.6364505972902172E-01
X_4461327_DEL T TATTTCAAGATTAT 0.1158 22 168 0.2691 2.7727866132698864E-01
X_4461609_INS T TT 0.4385 82 105 0.7217 7.2861210218152128E-01
X_4461644_SNP C T 0.441 86 109 0.6351 6.3039729621320872E-01
X_4461654_DEL T TTGCAGC 0.1122 22 174 0.4794 4.7323359088639960E-01
X_4461691_SNP A G 0.4474 85 105 0.7507 7.4438253284570333E-01
X_4461761_DEL A AGCGGCCAGGGGCCA 0.3818 63 102 0.9038 9.0173285598354280E-01
X_4462093_SNP G C 0.3724 73 123 0.2192 2.1278926261798725E-01
X_4462315_DEL G GG 0.09948 19 172 0.4099 4.0660954066467847E-01
X_4462360_SNP T C 0.1224 24 172 0.662 6.7024603885037437E-01
X_4462433_SNP C T 0.4541 89 107 0.7313 7.2802934305199496E-01
X_4462437_SNP A T 0.1094 21 171 0.4921 4.8415301059636418E-01
X_4462591_DEL T TC 0.1235 20 142 0.8901 9.0648744217420851E-01
X_4462597_SNP T A 0.4897 95 99 0.4406 4.3585787889987626E-01
X_4462601_SNP A C 0.1033 19 165 0.9769 9.7627471240395924E-01
X_4462617_SNP T C 0.3141 60 131 0.4735 4.6201486787768375E-01
X_4462676_SNP G C 0.1959 38 156 0.4147 4.0761332158900920E-01
X_4462848_SNP T C 0.3247 63 131 0.7083 7.0741086217007099E-01
X_4462853_SNP T C 0.3229 62 130 0.6764 6.7433979823516310E-01
X_4462854_SNP G T 0.3229 62 130 0.6991 6.9727863922741129E-01
X_4462924_INS ACATA A 0.4162 72 101 0.606 6.1676524893137818E-01
X_4462958_SNP A G 0.4794 93 101 0.9768 9.7637590924782669E-01
X_4463006_SNP A C 0.4847 95 101 0.9651 9.6450452660035224E-01
X_4463031_SNP C T 0.1421 28 169 0.8098 8.0746908493405734E-01
X_4463117_SNP G C 0.13 26 174 0.4957 4.9295585150624077E-01
X_4463276_SNP T C 0.134 26 168 0.376 3.9649559227173925E-01
X_4463362_SNP C A 0.134 26 168 0.762 7.6105602424707042E-01
X_4463432_SNP T G 0.1558 31 168 0.9131 9.1239249339486972E-01
X_4463488_SNP G T 0.1633 32 164 0.9358 9.3587528544486742E-01
X_4463497_SNP G A 0.1503 29 164 0.7523 7.5135167623739529E-01
X_4463531_SNP A T 0.1538 30 165 0.9166 9.1645530082890780E-01
X_4463699_SNP G A 0.1538 30 165 0.9907 9.9073572256295739E-01
X_4463826_SNP G T 0.2245 44 152 0.7276 7.2352964252763430E-01
X_4463893_SNP G T 0.2143 42 154 0.9688 9.6888768773804324E-01
X_4464048_SNP T G 0.1059 18 152 0.9891 9.8878031592220461E-01
X_4464402_SNP C A 0.1939 38 158 0.494 4.9018044679852613E-01
X_4464513_DEL A AA 0.1022 19 167 0.1943 2.0089384847133385E-01
X_4464684_SNP A T 0.2081 41 156 0.2111 2.0723722634892316E-01
X_4464829_SNP G C 0.175 35 165 0.8196 8.1852648596346189E-01
X_4464862_SNP C T 0.1818 36 162 0.9547 9.5427014582989289E-01
X_4464953_SNP T A 0.1869 37 161 0.9335 9.3317862780657668E-01
X_4465019_SNP T C 0.1878 37 160 0.8272 8.2577662262870821E-01
X_4465217_SNP T C 0.08763 17 177 0.7873 7.9297567161154181E-01
X_4465305_SNP G A 0.1055 21 178 0.4112 4.0718654310241797E-01
X_4465678_SNP C T 0.1633 32 164 0.6481 6.4417268280982998E-01
X_4465692_SNP T C 0.1156 23 176 0.6674 6.6672260136424832E-01
X_4465767_SNP C G 0.1282 25 170 0.868 8.6682368452173886E-01
X_4465947_INS TAT T 0.05348 10 177 0.3964 4.1188594679126578E-01
X_4466017_SNP C G 0.1061 21 177 0.283 2.7762852579543218E-01
X_4466040_SNP G A 0.1878 37 160 0.6557 6.5270954704357642E-01
X_4466076_DEL T TATGTACATACATACTCGT 0.1257 21 146 0.9262 9.2658070045346641E-01
X_4466149_SNP A G 0.1117 22 175 0.2561 2.5058077975656168E-01
X_4466158_SNP G T 0.1156 23 176 0.315 3.1080200987298012E-01
X_4466174_SNP G C 0.2589 51 146 0.1649 1.5919909800292309E-01
X_4466259_SNP C T 0.06599 13 184 0.9567 9.5646599636770324E-01
X_4466707_DEL T CATCCATCCA 0.1026 20 175 0.5118 5.2546462408519867E-01
X_4466854_SNP T C 0.4731 88 98 0.4426 4.3137411917398083E-01
X_4466901_SNP A G 0.4124 80 114 0.8753 8.7289465710495351E-01
X_4466981_SNP T C 0.4925 98 101 0.5763 5.7292468187617152E-01
X_4467003_INS AAACACA A 0.2234 44 153 0.8559 8.5439454336782561E-01
X_4467006_SNP G C 0.3402 66 128 0.6769 6.7518879376198027E-01
X_4467007_SNP G A 0.2194 43 153 0.9838 9.8368453697327618E-01
X_4467031_SNP T G 0.1164 22 167 0.907 9.0648439472106213E-01
X_4467089_SNP T A 0.3212 62 131 0.755 7.5110573884702947E-01
X_4467341_SNP G A 0.3959 78 119 0.572 5.6717468837438334E-01
X_4467385_SNP A G 0.1055 21 178 0.496 4.9510057450209488E-01
X_4467407_INS GATGG G 0.413 76 108 0.3813 3.7988337253379789E-01
X_4467423_DEL G GAACTG 0.3943 69 106 0.5416 5.3770728500729437E-01
X_4467499_SNP C T 0.09184 18 178 0.9824 9.8207413017138578E-01
X_4467547_SNP A C 0.4518 89 108 0.4738 4.6938194754742157E-01
X_4467561_SNP A C 0.1212 24 174 0.8655 8.6560442388801340E-01
X_4467586_SNP T A 0.1385 27 168 0.217 2.1085232486508410E-01
X_4467609_SNP A T 0.474 91 101 0.5027 4.9876719019214799E-01
X_4467615_SNP A T 0.4093 79 114 0.2987 2.8962174276695607E-01
X_4467619_SNP A T 0.1168 23 174 0.6725 6.7003556605618397E-01
X_4467772_SNP T A 0.301 59 137 0.195 1.9304943384468098E-01
X_4467774_SNP A T 0.3077 60 135 0.301 2.9919705385868045E-01
X_4467780_SNP G C 0.09845 19 174 0.3848 3.8595430308073497E-01
X_4467787_SNP T C 0.3905 66 103 0.6949 6.9683582449840065E-01
X_4467790_SNP T C 0.3814 74 120 0.4662 4.5705321989552772E-01
X_4467808_SNP G A 0.4264 84 113 0.5683 5.6313881542048727E-01
X_4467817_SNP T A 0.3316 64 129 0.4867 4.8411005490108483E-01
X_4467908_SNP T A 0.2965 59 140 0.6762 6.7370057845292985E-01
X_4467921_SNP C A 0.3046 60 137 0.3463 3.4228307289151705E-01
X_4468166_SNP A T 0.3776 74 122 0.7846 7.8112812355291494E-01
X_4468181_SNP G A 0.3802 73 119 0.7054 7.0027656866517418E-01
X_4468184_SNP T A 0.3814 74 120 0.7788 7.7455239963512446E-01
X_4468202_INS T TT 0.4121 75 107 0.8438 8.4084766086530371E-01
X_4468267_SNP T C 0.3679 71 122 0.9051 9.0372732244579812E-01
X_4468492_SNP T C 0.2929 58 140 0.6221 6.1818958629105869E-01
X_4468719_SNP A C 0.132 26 171 0.2775 2.7665049613451231E-01
X_4468796_SNP A G 0.2474 47 143 0.203 2.0114782509241180E-01
X_4468824_SNP G A 0.4362 82 106 0.722 7.1696258666806101E-01
X_4468832_SNP A G 0.1099 21 170 0.9954 9.9535719377153142E-01
X_4468840_SNP A T 0.1598 31 163 0.6694 6.6817917126351389E-01
X_4468855_SNP T G 0.1598 31 163 0.4324 4.2862845650406733E-01
X_4468919_INS AA A 0.2151 40 146 0.0767 8.0272079990429290E-02
X_4468949_SNP A T 0.1395 24 148 0.02776 3.3316411863952233E-02
X_4468962_SNP T A 0.1263 25 173 0.07198 6.9541969110167162E-02
X_4468967_SNP A G 0.1111 22 176 0.6431 6.4702807964549480E-01
X_4468968_SNP G A 0.1263 25 173 0.07198 6.9541969110167162E-02
X_4468971_SNP A G 0.1117 22 175 0.6526 6.5581542040260099E-01
X_4468978_SNP G A 0.1071 21 175 0.632 6.3478307576851201E-01
X_4468987_SNP T A 0.1205 20 146 0.7258 7.1646157576012659E-01
X_4469017_SNP A G 0.1302 22 147 0.8889 8.8499219074696522E-01
X_4469037_SNP A T 0.1206 24 175 0.7236 7.2123999709311704E-01
X_4469047_SNP C T 0.4745 93 103 0.07273 6.8502295930273807E-02
X_4469058_SNP C T 0.1827 36 161 0.7012 6.9746281280425382E-01
X_4469086_SNP G A 0.1066 21 176 0.3267 3.2797998358988689E-01
X_4469087_SNP A C 0.09326 18 175 0.3318 3.3800141384704963E-01
X_4469142_SNP G C 0.1531 30 166 0.986 9.8608575600890325E-01
X_4469160_DEL A ATA 0.1623 31 160 0.05466 5.1257043846032503E-02
X_4469171_SNP C G 0.09548 19 180 0.8294 8.2787386874739310E-01
X_4469211_SNP C T 0.1846 36 159 0.04422 4.4324070172024034E-02
X_4469275_SNP T G 0.3367 66 130 0.05146 4.8294262864417133E-02
X_4469340_INS CCTTC C 0.3367 66 130 0.1181 1.1337565289363549E-01
X_4469349_SNP T G 0.3469 68 128 0.127 1.2344564588445495E-01
X_4469390_SNP C T 0.06061 12 186 0.602 5.9942847383442954E-01
X_4469399_SNP T C 0.06316 12 178 0.6154 6.0739808007264851E-01
X_4469567_SNP C T 0.2959 58 138 0.06988 6.5936917861262725E-02
X_4469585_INS ACACTACA G 0.2335 46 151 0.3403 3.3629930297996469E-01
X_4469651_SNP C A 0.1122 22 174 0.1289 1.2689512997292240E-01
X_4469674_SNP A T 0.2792 55 142 0.05214 5.3568978525483951E-02
X_4469753_SNP C A 0.3247 63 131 0.03771 3.7095841405526638E-02
X_4469794_SNP G A 0.1071 21 175 0.8804 8.8059306330261167E-01
X_4469835_SNP A G 0.1429 28 168 0.04816 4.4826492960836302E-02
X_4469993_SNP C T 0.1327 26 170 0.583 5.9847293242459676E-01
X_4470291_SNP T C 0.1282 25 170 0.6005 5.9969972133562421E-01
X_4470527_SNP G T 0.155 31 169 0.1857 1.8293984072045655E-01
X_4470528_SNP G C 0.1465 29 169 0.1606 1.5591065273554172E-01
X_4470532_SNP T C 0.1515 30 168 0.1446 1.4053962303034651E-01
X_4470536_SNP C T 0.1508 30 169 0.1803 1.7647346738153247E-01
X_4470561_SNP C G 0.101 20 178 0.1605 1.6078596340197471E-01
X_4470588_SNP T C 0.1168 23 174 0.2135 2.0820273175904358E-01
X_4470602_SNP A T 0.1457 29 170 0.09035 8.9180669231801346E-02
X_4470667_SNP T C 0.2424 48 150 0.006873 6.5603772332718142E-03
X_4470705_SNP G A 0.2335 46 151 0.01437 1.3552099385579290E-02
X_4470757_SNP T G 0.09045 18 181 0.04761 4.5787045336835919E-02
X_4470759_SNP A G 0.08122 16 181 0.0825 7.9249345594611650E-02
X_4470769_SNP T G 0.09091 18 180 0.04268 4.1328022287716468E-02
X_4470770_SNP T A 0.09045 18 181 0.04798 4.6259336188987463E-02
X_4470780_SNP G A 0.08586 17 181 0.03283 3.0951098161130810E-02
X_4470813_SNP T A 0.09045 18 181 0.04661 4.4700701140522686E-02
X_4470832_SNP T G 0.1082 21 173 0.347 3.4600003713922933E-01
X_4470864_SNP A G 0.06566 13 185 0.3101 3.0504177157837753E-01
X_4471083_SNP A G 0.1031 20 174 0.2373 2.3892955701080787E-01
X_4471168_SNP C A 0.148 29 167 0.2658 2.6348520653219987E-01
X_4471195_SNP C A 0.4323 83 109 0.7508 7.4739349534851085E-01
X_4471211_SNP A G 0.1313 26 172 0.2004 1.9710609046067196E-01
X_4471253_SNP T A 0.09548 19 180 0.8026 8.0091967679449194E-01
X_4471293_INS AAA A 0.2955 52 124 0.2537 2.3619687277850943E-01
X_4471366_SNP A G 0.1128 22 173 0.2219 2.2404885603757196E-01
X_4471762_DEL T TGA 0.3526 67 123 0.04602 4.6173164177072262E-02
X_4471904_SNP C T 0.1128 22 173 0.2473 2.4690297557147711E-01
X_4472053_SNP G T 0.4492 84 103 0.3612 3.6647935754266048E-01
X_4472117_SNP G A 0.1026 20 175 0.2209 2.1638409705168393E-01
X_4472185_INS A AC 0.4722 85 95 0.2652 2.7617170789444023E-01
X_4472211_DEL G TATAT 0.3834 74 119 0.1272 1.2022751990514446E-01
X_4472554_INS CA C 0.07772 15 178 0.9417 9.4403985090562759E-01
X_4472555_INS CC C 0.4254 77 104 0.05643 5.2237215085851170E-02
X_4472727_SNP T G 0.0603 12 187 0.5417 5.3909251458488727E-01
X_4472779_SNP G T 0.0829 16 177 0.5516 5.4439846759533983E-01
X_4472823_SNP C T 0.3214 63 133 0.3619 3.7806258837769469E-01
X_4472841_SNP G A 0.3163 62 134 0.4985 4.9440941555277240E-01
X_4472906_SNP T A 0.401 77 115 0.9692 9.6885309611644543E-01
X_4472955_SNP C G 0.3949 77 118 0.9111 9.0991765853828399E-01
X_4472996_SNP G A 0.4439 87 109 0.5877 5.8244569683622793E-01
X_4473015_SNP C G 0.09645 19 178 0.6817 6.7945197439673732E-01
X_4473041_SNP C G 0.101 20 178 0.3071 3.0263953395650822E-01
X_4473086_SNP T C 0.055 11 189 0.8894 8.8868385042127096E-01
X_4473277_INS A AA 0.3925 73 113 0.4729 4.9057223755366830E-01
X_4473734_SNP G A 0.3505 68 126 0.6358 6.3124435636778053E-01
X_4473796_SNP A G 0.07538 15 184 0.8744 8.7328170848606101E-01
X_4473798_SNP A G 0.335 66 131 0.9001 8.9889823975417593E-01
X_4473857_SNP A G 0.4227 82 112 0.9475 9.4671149338210014E-01
X_4473866_SNP T C 0.07071 14 184 0.9627 9.6231279516512513E-01
X_4473915_SNP A C 0.08122 16 181 0.7415 7.3839941740647719E-01
X_4473946_DEL A ATCACGA 0.3642 63 110 0.717 7.1491377429316616E-01
X_4474001_SNP G A 0.09137 18 179 0.5452 5.4027297836914256E-01
X_4474379_SNP A C 0.171 33 160 0.5133 5.0670776135011408E-01
X_4474382_SNP G A 0.1692 33 162 0.6352 6.3226335184820426E-01
X_4474460_SNP T C 0.2718 53 142 0.5274 5.2329778837520047E-01
X_4474465_SNP G A 0.268 52 142 0.5541 5.4903388221299709E-01
X_4474489_INS A ACATA 0.284 48 121 0.4953 5.1664410009064854E-01
X_4474499_SNP A T 0.09645 19 178 0.2447 2.4533984883946514E-01
X_4474765_INS TTGGATCGGATCGGAT T 0.05236 10 181 0.7045 6.9732390325161142E-01
X_4474914_SNP A G 0.398 78 118 0.5409 5.3456231894964856E-01
X_4475044_SNP A G 0.3557 69 125 0.7275 7.2585771433799695E-01
X_4475110_SNP A G 0.3443 63 120 0.8978 8.9381392740488141E-01
X_4475185_SNP T G 0.3604 71 126 0.8501 8.4815005049365944E-01
X_4475201_DEL A AA 0.3539 63 115 0.6548 6.4501154821582940E-01
X_4475320_SNP T C 0.07538 15 184 0.9369 9.3643826034991684E-01
X_4475564_SNP T A 0.2111 42 157 0.5176 5.1574431317560521E-01
X_4475965_INS T TC 0.3316 65 131 0.2697 2.6580892916677779E-01
X_4475977_SNP T C 0.3401 67 130 0.4187 4.1471150421683245E-01
X_4475980_SNP G A 0.09645 19 178 0.1832 1.7937002237173238E-01
X_4475989_SNP A T 0.3418 67 129 0.4366 4.3309509730623630E-01
X_4475991_INS T AA 0.3434 68 130 0.3915 3.8817406344716521E-01
X_4475996_SNP A T 0.3434 68 130 0.3901 3.8679346576186202E-01
X_4476004_SNP T G 0.2335 46 151 0.9453 9.4473105647414313E-01
X_4476019_SNP A T 0.1005 20 179 0.2105 2.0707568985061664E-01
X_4476045_SNP C T 0.3503 69 128 0.3293 3.2309802177459979E-01
X_4476069_SNP T C 0.3523 68 125 0.5762 5.7070773936570063E-01
X_4476158_SNP T C 0.1675 32 159 0.4772 4.7049765637502494E-01
X_4476590_SNP A G 0.1055 21 178 0.2934 2.8916936899626278E-01
X_4476621_SNP A G 0.2308 45 150 0.3356 3.3128395798684884E-01
X_4476628_SNP A G 0.2245 44 152 0.3343 3.3147971328052794E-01
X_4476631_SNP T G 0.2042 39 152 0.3599 3.6789805809574694E-01
X_4476635_SNP C T 0.2011 38 151 0.5882 5.9271731299208197E-01
X_4476675_SNP G T 0.09596 19 179 0.2674 2.6309066610078569E-01
X_4476691_SNP G T 0.09231 18 177 0.1836 1.7709084697713406E-01
X_4476708_SNP A C 0.1005 20 179 0.2822 2.8023048864084721E-01
X_4476729_SNP A C 0.09548 19 180 0.2675 2.6332584337845777E-01
X_4476730_SNP T A 0.1 20 180 0.2982 2.9517281114533100E-01
X_4476736_SNP A G 0.09548 19 180 0.2449 2.4102187403810371E-01
X_4476762_SNP T C 0.0804 16 183 0.1934 1.8950421740760559E-01
X_4476835_SNP A G 0.06533 13 186 0.5029 4.9939413329968496E-01
X_4476865_SNP T G 0.09596 19 179 0.3344 3.4791903988325024E-01
X_4476873_SNP T C 0.1061 21 177 0.2091 2.0449976413245730E-01
X_4476930_SNP G T 0.2576 51 147 0.08195 8.2155813098332212E-02
X_4477115_SNP C A 0.1055 21 178 0.3341 3.2996461787686360E-01
X_4477141_SNP T A 0.1348 24 154 0.1061 1.0654635259761824E-01
X_4477154_SNP C G 0.1162 23 175 0.1955 1.9640691314947811E-01
X_4477159_SNP A G 0.1212 24 174 0.1227 1.1862560823710366E-01
X_4477161_SNP A G 0.125 25 175 0.1397 1.3718426946432527E-01
X_4477162_SNP A G 0.1212 24 174 0.1002 9.6828861583157511E-02
X_4477166_SNP C T 0.1256 25 174 0.1444 1.4116455587450960E-01
X_4477168_SNP T A 0.125 25 175 0.1397 1.3718426946432527E-01
X_4477182_SNP A G 0.1212 24 174 0.175 1.7160094666072023E-01
X_4477191_SNP C T 0.0804 16 183 0.5934 5.9029459108526794E-01
X_4477193_SNP T C 0.125 25 175 0.1397 1.3718426946432527E-01
X_4477194_DEL A AT 0.1206 24 175 0.1607 1.5728026290326169E-01
X_4477202_INS AA T 0.1212 24 174 0.1096 1.0589563110518874E-01
X_4477207_INS TT T 0.1256 25 174 0.1419 1.3843134453077111E-01
X_4477214_SNP C A 0.1218 24 173 0.278 2.7718255208230602E-01
X_4477215_SNP A G 0.1263 25 173 0.1472 1.4305518775375259E-01
X_4477217_SNP C A 0.1263 25 173 0.1464 1.4215171669713378E-01
X_4477219_SNP A G 0.1224 24 172 0.1687 1.6235445330175691E-01
X_4477224_MNP TGT ATA 0.1218 24 173 0.1133 1.0887444791813750E-01
X_4477228_SNP T A 0.1179 23 172 0.09547 9.1999487364007315E-02
X_4477231_MNP GGCA ACAT 0.1218 24 173 0.1133 1.0887444791813750E-01
X_4477237_SNP A G 0.1276 25 171 0.1336 1.2809202825165611E-01
X_4477240_SNP A G 0.1128 22 173 0.2591 2.5666901489440996E-01
X_4477242_INS TAG T 0.1173 23 173 0.08885 8.4323816689444886E-02
X_4477248_INS AAG A 0.1173 23 173 0.08885 8.4323816689444886E-02
X_4477250_SNP T C 0.1179 23 172 0.08701 8.1927062694182470E-02
X_4477259_DEL A ACAAACT 0.09424 18 173 0.443 4.5595103988759889E-01
X_4477259_SNP C A 0.09827 17 156 0.4045 4.1295562244874995E-01
X_4477267_SNP C T 0.08673 17 179 0.5384 5.3274482171242510E-01
X_4477268_SNP T C 0.1231 24 171 0.1246 1.1852738611513081E-01
X_4477282_SNP A T 0.1224 24 172 0.1214 1.1614343748241940E-01
X_4477310_SNP C T 0.2 39 156 0.1143 1.0897697734757927E-01
X_4477318_SNP T C 0.2062 40 154 0.1 9.3965202793950930E-02
X_4477321_SNP A T 0.1927 37 155 0.06241 5.6529347724770661E-02
X_4477323_SNP A T 0.1969 38 155 0.07351 6.7630361819621426E-02
X_4477363_SNP C T 0.2199 42 149 0.04008 3.5692268952824520E-02
X_4477614_SNP C A 0.1156 23 176 0.8604 8.6075059391908182E-01
X_4477762_SNP T A 0.2204 41 145 0.3738 3.6616191546601518E-01
X_4477801_SNP A C 0.1269 25 172 0.167 1.6387876667260259E-01
X_4477848_SNP A G 0.1616 32 166 0.5226 5.1897351470883990E-01
X_4477989_SNP G T 0.09184 18 178 0.3998 3.9575979082207169E-01
X_4478018_SNP G A 0.4873 96 101 0.5422 5.3658176210276487E-01
X_4478034_SNP T A 0.3673 72 124 0.6985 6.9776908639476432E-01
X_4478035_SNP A T 0.3776 74 122 0.8715 8.7028044820505013E-01
X_4478059_SNP T G 0.4923 96 99 0.6191 6.1508279853856285E-01
X_4478142_SNP T C 0.2487 47 142 0.412 4.0410216481794148E-01
X_4478224_SNP A C 0.07179 14 181 0.9174 9.1606628830617531E-01
X_4478249_SNP T A 0.2147 41 150 0.7307 7.2822179665526687E-01
X_4478269_SNP T A 0.4323 83 109 0.4291 4.2104364782346226E-01
X_4478330_SNP T G 0.2718 53 142 0.7829 7.8003583300364854E-01
X_4478360_SNP T A 0.1156 23 176 0.4961 4.9286124870129677E-01
X_4478372_SNP T C 0.1005 20 179 0.08156 7.9505264764009001E-02
X_4478373_SNP G A 0.09596 19 179 0.07282 7.0171624909415808E-02
X_4478381_SNP T A 0.366 71 123 0.6381 6.3192232947012772E-01
X_4478384_SNP C A 0.2577 50 144 0.1547 1.4835814602399788E-01
X_4478400_SNP A C 0.2629 51 143 0.1205 1.1418452849081262E-01
X_4478567_SNP A G 0.1015 20 177 0.1071 1.0463259527977364E-01
X_4478607_SNP T A 0.4154 81 114 0.424 4.2223374387809831E-01
X_4478622_SNP A G 0.3015 60 139 0.4711 4.6733053615750875E-01
X_4478654_SNP A G 0.3283 65 133 0.7805 7.7808642939732076E-01
X_4478823_SNP A G 0.2081 41 156 0.9627 9.6237819110617706E-01
X_4478983_SNP G C 0.05102 10 186 0.1164 1.1309494877626336E-01
X_4479035_SNP A G 0.2538 50 147 0.839 8.3861269888865775E-01
X_4479050_SNP G A 0.2383 46 147 0.6546 6.4957692886253016E-01
X_4479075_SNP G T 0.2424 48 150 0.8207 8.1883011009428974E-01
X_4479114_SNP T C 0.2589 51 146 0.676 6.7215920094198922E-01
X_4479138_SNP A G 0.2304 44 147 0.628 6.2026001767032524E-01
X_4479181_SNP A C 0.2323 46 152 0.9485 9.4790775781068948E-01
X_4479399_SNP C T 0.4301 83 110 0.7784 7.7538104274511144E-01
X_4479623_SNP A C 0.2908 57 139 0.4879 4.8323163573438532E-01
X_4479624_SNP C G 0.09091 18 180 0.26 2.5534210257076029E-01
X_4479639_SNP G A 0.2938 57 137 0.5334 5.2743612028298370E-01
X_4479703_SNP C T 0.09045 18 181 0.2457 2.4510823659735981E-01
X_4479720_DEL AA A 0.1176 20 150 0.4934 4.9152967962900540E-01
X_4479729_SNP T C 0.4084 78 113 0.9533 9.5217433603322499E-01
X_4479783_SNP T C 0.3021 58 134 0.5902 5.8339284619561749E-01
X_4479807_SNP C T 0.4895 93 97 0.861 8.5716539810608094E-01
X_4479817_SNP T G 0.0804 16 183 0.6223 6.1941665433572546E-01
X_4479842_SNP A T 0.2984 57 134 0.3663 3.5699979133157811E-01
X_4479849_SNP A T 0.2917 56 136 0.4223 4.1844710653105721E-01
X_4479861_SNP A C 0.2917 56 136 0.4668 4.6185254512608931E-01
X_4479894_DEL T TCATCCAAATGTGGAATCTTATACATCGT 0.2723 52 139 0.3141 3.1289558072364010E-01
X_4479925_SNP A G 0.1436 28 167 0.2242 2.2008151562990852E-01
X_4479928_SNP G T 0.2938 57 137 0.4433 4.3478411708038422E-01
X_4479952_SNP T G 0.1465 29 169 0.369 3.6393734089489715E-01
X_4479965_DEL T TG 0.2784 54 140 0.4599 4.5321496737305200E-01
X_4479983_DEL A AAT 0.2684 51 139 0.6414 6.3614732425090181E-01
X_4479991_SNP T C 0.436 75 97 0.2303 2.1627403560964165E-01
X_4480007_SNP G A 0.485 81 86 0.9019 8.9739992358141762E-01
X_4480101_SNP A G 0.09548 19 180 0.2352 2.3209444249079558E-01
X_4480129_SNP G T 0.2268 44 150 0.529 5.2468839862431604E-01
X_4480178_SNP T C 0.2435 47 146 0.4838 4.7799446953836799E-01
X_4480511_SNP C T 0.1735 34 162 0.6756 6.7283549166149725E-01
X_4480567_SNP C G 0.2216 43 151 0.5504 5.4813244408023998E-01
X_4480575_SNP C T 0.09045 18 181 0.3929 3.9231696854095210E-01
X_4480612_SNP T A 0.09045 18 181 0.2728 2.6903886846074732E-01
X_4480613_SNP A G 0.09091 18 180 0.2618 2.5828031664500006E-01
X_4480615_SNP G A 0.08629 17 180 0.2472 2.4108373672881378E-01
X_4480724_SNP G C 0.221 40 141 0.06344 5.4373550079254679E-02
X_4480926_SNP T C 0.1917 37 156 0.1325 1.2881300706097321E-01
X_4481039_SNP A G 0.09045 18 181 0.216 2.1191748031917534E-01
X_4481040_SNP T G 0.1237 24 170 0.9685 9.6802337772948033E-01
X_4481281_SNP A G 0.4917 89 92 0.7196 7.0880696652595687E-01
X_4481320_SNP T C 0.3144 61 133 0.5921 5.9095675346699283E-01
X_4481384_SNP T A 0.288 55 136 0.4842 4.8367658291110394E-01
X_4481490_SNP A G 0.3731 72 121 0.3939 3.8524338370974365E-01
X_4481611_SNP T C 0.3194 61 130 0.6057 6.0519275049483234E-01
X_4481729_SNP T C 0.3368 65 128 0.0967 9.3897982988692563E-02
X_4481778_SNP A G 0.3684 70 120 0.7005 6.9480459318516430E-01
X_4481828_SNP A G 0.3163 62 134 0.6373 6.3414329074218978E-01
X_4481926_DEL T TGATTCAGCT 0.1977 35 142 0.6308 6.2600637516659752E-01
X_4481959_SNP C G 0.09645 19 178 0.1734 1.6937444308715399E-01
X_4482295_SNP T A 0.2995 59 138 0.8254 8.2376806875754094E-01
X_4482381_SNP C A 0.2222 44 154 0.8775 8.7699661863298195E-01
X_4482384_SNP T C 0.1015 20 177 0.2812 2.7607220962457446E-01
X_4482385_SNP T C 0.2183 43 154 0.9361 9.3534724117241708E-01
X_4482427_INS CTTCC C 0.2841 50 126 0.9943 9.9446695808467944E-01
X_4482437_SNP G A 0.2449 48 148 0.6434 6.4382355452005280E-01
X_4482561_DEL A AT 0.2378 44 141 0.6706 6.7593830020621171E-01
X_4482607_SNP G A 0.06667 13 182 0.7469 7.5292581894908839E-01
X_4482916_SNP C A 0.3698 71 121 0.1144 1.1502090047219193E-01
X_4483039_SNP A G 0.05102 10 186 0.5117 5.0615775424725673E-01
X_4483093_SNP C T 0.095 19 181 0.2287 2.2581118744968276E-01
X_4483123_SNP A G 0.09091 18 180 0.1824 1.7771382369497379E-01
X_4483475_SNP T C 0.1015 20 177 0.2562 2.5081331539061436E-01
X_4483499_SNP T C 0.1015 20 177 0.3172 3.1391714391425729E-01
X_4483518_INS TAT T 0.06383 12 176 0.139 1.4568496235464790E-01
X_4483564_SNP G A 0.07812 15 177 0.2007 1.9263716604241932E-01
X_4483582_SNP C G 0.07179 14 181 0.3948 3.9076753055192637E-01
X_4483587_SNP A G 0.07653 15 181 0.1965 1.9057139151549529E-01
X_4483676_SNP T G 0.2784 54 140 0.1136 1.1091380400844464E-01
X_4483686_SNP G C 0.3069 58 131 0.1866 1.8376296112777979E-01
X_4483688_SNP T A 0.2902 56 137 0.174 1.7049959386348268E-01
X_4483689_SNP C A 0.2995 59 138 0.1793 1.7895493204930923E-01
X_4483691_SNP G C 0.2923 57 138 0.1645 1.5977393004472851E-01
X_4483692_SNP C A 0.2778 55 143 0.1178 1.1494039187409788E-01
X_4483701_SNP T C 0.2629 51 143 0.2169 2.0993038451899082E-01
X_4483716_SNP A C 0.2775 53 138 0.1176 1.1280811840844840E-01
X_4483756_SNP C A 0.2842 54 136 0.251 2.4241520727410648E-01
X_4483770_SNP G A 0.2775 53 138 0.1459 1.4231345779982707E-01
X_4484066_INS AAA A 0.09467 16 153 0.8406 8.3196429051954324E-01
X_4484118_SNP G A 0.15 30 170 0.7088 7.0710242945796753E-01
X_4484205_SNP A G 0.1436 28 167 0.3542 3.4629627127162521E-01
X_4484210_SNP C T 0.155 31 169 0.374 3.7099922563699916E-01
X_4484232_SNP T C 0.1414 28 170 0.4422 4.3836915508147833E-01
X_4484319_SNP G C 0.4787 90 98 0.3767 3.6583263750520090E-01
X_4484325_SNP C G 0.1244 24 169 0.7649 7.6217498181754451E-01
X_4484433_SNP A C 0.09326 18 175 0.8669 8.6476597306441916E-01
X_4484749_SNP T C 0.4105 78 112 0.8613 8.5978910518967444E-01
X_4484769_SNP T C 0.3947 75 115 0.9818 9.8161584173524774E-01
X_4484789_SNP T C 0.4115 79 113 0.9716 9.7144131499739028E-01
X_4484944_DEL C CC 0.185 32 141 0.5415 5.4555461865415467E-01
X_4484983_INS CATCTTCTTC C 0.09424 18 173 0.4832 4.7713674439717524E-01
X_4484986_INS CTTCTTCTTC C 0.4824 82 88 0.2164 1.9024039448997287E-01
X_4485072_SNP G A 0.4031 77 114 0.3708 3.7278583091448281E-01
X_4485261_SNP T A 0.09645 19 178 0.5226 5.2197828212695629E-01
X_4485318_DEL T TTT 0.414 77 109 0.2008 1.9175054729492225E-01
X_4485328_INS GT G 0.4293 82 109 0.1559 1.4825938229504598E-01
X_4485388_DEL C CATAACTAAC 0.2732 53 141 0.2126 2.0390979186660319E-01
X_4485418_SNP T G 0.2656 51 141 0.2021 1.9165043919292279E-01
X_4485421_DEL A AA 0.2642 51 142 0.2106 2.0025171909300044E-01
X_4485436_SNP A T 0.2667 52 143 0.2817 2.7492356084399372E-01
X_4485456_SNP C T 0.2718 53 142 0.2262 2.1800515060808201E-01
X_4485457_SNP C T 0.268 52 142 0.2622 2.5331162988526756E-01
X_4485475_SNP T A 0.2718 53 142 0.2109 2.0262914632503004E-01
X_4485478_SNP C G 0.2755 54 142 0.2444 2.3715129830677451E-01
X_4485497_SNP A C 0.2371 46 148 0.266 2.5724644782639949E-01
X_4485499_SNP G A 0.232 45 149 0.3557 3.4791224807219900E-01
X_4485703_SNP T G 0.4213 83 114 0.5662 5.6496665516303080E-01
X_4485741_SNP A T 0.3858 76 121 0.7936 7.9235640301041965E-01
X_4485792_SNP C G 0.1429 28 168 0.7233 7.2083124438484802E-01
X_4485839_SNP G A 0.3897 76 119 0.6338 6.3078973281474460E-01
X_4485848_SNP T A 0.2113 41 153 0.7721 7.7151080450537379E-01
X_4485905_SNP A T 0.4897 95 99 0.2274 2.2867695616957151E-01
X_4485932_SNP C T 0.1218 24 173 0.4274 4.2586771188966022E-01
X_4485955_SNP C T 0.2256 44 151 0.7381 7.3902111089047517E-01
X_4486179_SNP G T 0.254 48 141 0.5912 5.8704637137709481E-01
X_4486564_SNP G A 0.1282 25 170 0.8564 8.5597482092947164E-01
X_4486622_SNP G C 0.1269 25 172 0.5836 5.7922576084905664E-01
X_4487149_SNP A G 0.1472 29 168 0.02895 2.7196166463604000E-02
X_4487170_SNP C G 0.4844 93 99 0.4606 4.5808085246865604E-01
X_4487175_SNP T G 0.4869 93 98 0.5008 4.9847175065993221E-01
X_4487183_SNP G A 0.4551 81 97 0.3639 3.5155684986883473E-01
X_4487189_SNP C T 0.4146 68 96 0.3618 3.4549699179498183E-01
X_4487190_SNP C A 0.4132 69 98 0.4428 4.3231504475577387E-01
X_4487193_SNP T A 0.459 84 99 0.3936 3.8997306205125215E-01
X_4487201_SNP T G 0.4024 66 98 0.6927 6.8413758964282145E-01
X_4487208_SNP G A 0.4677 87 99 0.6347 6.2893450832514586E-01
X_4487227_SNP A C 0.4787 90 98 0.6594 6.5836950982839548E-01
X_4487243_SNP G T 0.377 72 119 0.1528 1.5647475489775176E-01
X_4487246_SNP C A 0.3918 76 118 0.2128 2.1212826996652678E-01
X_4487249_SNP A T 0.3947 75 115 0.1451 1.4671119611298378E-01
X_4487263_SNP T C 0.4133 81 115 0.3309 3.3009902242672728E-01
X_4487275_SNP C T 0.4615 90 105 0.7127 7.0814954716563494E-01
X_4487288_SNP T A 0.3959 78 119 0.4339 4.2816787120128130E-01
X_4487320_SNP T G 0.1077 21 174 0.05052 4.9109756045813420E-02
X_4487331_SNP C T 0.1066 21 176 0.07958 7.8311037524962337E-02
X_4487355_SNP A G 0.3834 74 119 0.4636 4.5554673209057062E-01
X_4487403_SNP T C 0.3757 71 118 0.3867 3.7431173830647457E-01
X_4487713_SNP T A 0.375 72 120 0.8505 8.5087866654878286E-01
X_4487871_SNP A G 0.4 78 117 0.4678 4.6923223641417589E-01
X_4488029_SNP A G 0.4091 81 117 0.6921 6.8987656766017125E-01
X_4488039_SNP A T 0.09137 18 179 0.6864 6.8337283697073148E-01
X_4488061_SNP A G 0.05208 10 182 0.3073 3.2066271873714802E-01
X_4488148_SNP T G 0.06566 13 185 0.9441 9.4354174706113969E-01
X_4488298_SNP G A 0.05 10 190 0.04053 3.9284307953444023E-02
X_4488413_SNP A C 0.3037 58 133 0.8777 8.7854019552527174E-01
X_4488420_SNP A G 0.3144 61 133 0.9569 9.5685263201346094E-01
X_4488608_DEL G GCTTGGCATCG 0.2832 49 124 0.5769 5.5823230351258391E-01
X_4488767_SNP T A 0.05 10 190 0.4463 4.4341932972479947E-01
X_4488843_SNP G A 0.1523 30 167 0.2628 2.5865852365623210E-01
X_4488848_SNP T C 0.1005 20 179 0.3742 3.7098173608908369E-01
X_4488874_SNP A T 0.09694 19 177 0.4547 4.5020395625332965E-01
X_4488875_SNP T C 0.1015 20 177 0.3697 3.6445131175574264E-01
X_4488942_SNP T A 0.2268 44 150 0.9859 9.8576292640671270E-01
X_4488949_SNP G A 0.08629 17 180 0.2366 2.3389271219440766E-01
X_4489445_SNP C T 0.4796 94 102 0.8826 8.8306967803683800E-01
X_4489587_SNP A G 0.1055 21 178 0.3576 3.5528853416866912E-01
X_4489595_SNP G A 0.5 98 98 0.7344 7.3603468493860946E-01
X_4489758_DEL G GG 0.474 82 91 0.1877 1.7922005884656744E-01
X_4489804_SNP G A 0.105 21 179 0.3748 3.7180826945723333E-01
X_4489809_SNP G A 0.1005 20 179 0.4386 4.3504411800468701E-01
X_4489850_SNP G A 0.1061 21 177 0.367 3.6193390005278225E-01
X_4489862_SNP G A 0.441 86 109 0.2594 2.5433835798068105E-01
X_4489951_SNP G C 0.09137 18 179 0.5927 5.8961560809500047E-01
X_4489960_INS CC C 0.05291 10 179 0.3721 3.8129014145043594E-01
X_4490098_SNP C T 0.09645 19 178 0.5698 5.6638876307616814E-01
X_4490293_SNP G T 0.4385 82 105 0.9601 9.6066914611855447E-01
X_4490379_SNP T C 0.4947 94 96 0.8114 8.1220730694098764E-01
X_4490449_SNP A G 0.07653 15 181 0.3939 3.9161391981530502E-01
X_4490507_SNP G A 0.3834 74 119 0.9774 9.7752759338512840E-01
X_4490520_SNP G C 0.356 68 123 0.6299 6.3123578373960054E-01
X_4490612_SNP G T 0.3109 60 133 0.544 5.3736023137074684E-01
X_4490781_SNP G A 0.3866 75 119 0.1733 1.7333191295629247E-01
X_4490844_SNP G C 0.08163 16 180 0.5109 5.2271364457112079E-01
X_4490866_INS A AA 0.1364 24 152 0.5151 4.9583491414659497E-01
X_4490927_SNP A G 0.3929 77 119 0.1506 1.5141868919088219E-01
X_4490935_SNP C T 0.1061 21 177 0.7736 7.7127226156094708E-01
X_4490952_DEL GTATAG G 0.1818 34 153 0.4531 4.5288388779755728E-01
X_4490968_SNP C T 0.075 15 185 0.8241 8.2302167848266605E-01
X_4491081_SNP A T 0.05263 10 180 0.6062 5.9992403349594026E-01
X_4491352_SNP A G 0.2769 54 141 0.5436 5.3968437751132770E-01
X_4491385_SNP C T 0.1869 37 161 0.9648 9.6455227172278191E-01
X_4491420_SNP G A 0.1818 36 162 0.9889 9.8885192985912562E-01
X_4491446_SNP A G 0.1777 35 162 0.8838 8.8244666972767227E-01
X_4491667_SNP T C 0.09548 19 180 0.4105 4.0641258805626157E-01
X_4491742_SNP T C 0.09045 18 181 0.875 8.7443801731202442E-01
X_4491817_SNP A G 0.1508 30 169 0.662 6.6280685057768496E-01
X_4491829_INS AAA A 0.06771 13 179 0.1837 1.9324906243438988E-01
X_4491831_SNP A T 0.1015 20 177 0.5752 5.7169213739074842E-01
X_4491832_SNP A T 0.08673 17 179 0.2332 2.4735616472837207E-01
X_4491834_SNP A C 0.1005 20 179 0.5818 5.8010552000374616E-01
X_4491861_SNP C T 0.09137 18 179 0.6228 6.2028950688605811E-01
X_4491979_SNP C A 0.4947 94 96 0.6517 6.4981966158492277E-01
X_4492088_SNP T C 0.433 84 110 0.9427 9.4302343124382815E-01
X_4492105_SNP T C 0.05051 10 188 0.7935 7.9459345733481723E-01
X_4492151_SNP T A 0.4404 85 108 0.5285 5.2379727711758095E-01
X_4492186_SNP T A 0.4427 85 107 0.5445 5.4089140231368971E-01
X_4492189_SNP T A 0.4301 83 110 0.5595 5.5454402096773592E-01
X_4492194_SNP A T 0.4346 83 108 0.5918 5.8508117126581327E-01
X_4492198_SNP A T 0.4415 83 105 0.6308 6.2433876121324516E-01
X_4492219_SNP A T 0.4385 82 105 0.792 7.8597128170347730E-01
X_4492220_SNP G C 0.4162 77 108 0.5353 5.2443570103806669E-01
X_4492261_DEL T TCGCAATAATGAAAGTGTATCATTTCGT 0.4219 81 111 0.8014 8.0088715982087555E-01
X_4492312_SNP T C 0.4263 81 109 0.833 8.2950283384445445E-01
X_4492314_SNP G A 0.4308 84 111 0.7544 7.5054043083840960E-01
X_4492315_SNP C T 0.4149 78 110 0.6856 6.7898813327359786E-01
X_4492318_SNP T G 0.4233 80 109 0.7455 7.3860966557030472E-01
X_4492339_SNP C T 0.418 79 110 0.9029 9.0078135910754575E-01
X_4492353_INS CTATTC C 0.4144 75 106 0.96 9.6045811073607279E-01
X_4492357_SNP T G 0.4421 84 106 0.7916 7.8757545846518584E-01
X_4492364_SNP A T 0.4503 86 105 0.9278 9.2613260115618268E-01
X_4492380_SNP A T 0.4508 87 106 0.9706 9.7014737386181860E-01
X_4492381_SNP T A 0.4362 82 106 0.7529 7.5117213788994708E-01
X_4492405_SNP G T 0.09548 19 180 0.3529 3.4899966898291412E-01
X_4492406_SNP T C 0.09231 18 177 0.4617 4.5341358135717835E-01
X_4492558_SNP T C 0.1005 20 179 0.4628 4.5906026060798366E-01
X_4492896_SNP C A 0.05556 11 187 0.51 5.0638705955947350E-01
X_4492974_SNP T G 0.1658 33 166 0.4826 4.7916764987334548E-01
X_4493050_SNP A G 0.05528 11 188 0.4051 4.0103681790709211E-01
X_4493201_SNP T A 0.0804 16 183 0.3468 3.4267861364807972E-01
X_4493204_SNP G C 0.2278 41 139 0.629 6.2157456047255488E-01
X_4493214_SNP G T 0.1015 20 177 0.8352 8.3406810135849163E-01
X_4493276_SNP A C 0.06566 13 185 0.6512 6.4757575826820479E-01
X_4493287_SNP T C 0.09694 19 177 0.5694 5.6358031355139571E-01
X_4493295_SNP C G 0.06091 12 185 0.9683 9.6807396443037397E-01
X_4493331_SNP C T 0.241 47 148 0.2431 2.4353616713848680E-01
X_4493375_SNP G T 0.08808 17 176 0.08787 9.4012290817400479E-02
X_4493382_SNP G T 0.1474 28 162 0.5219 5.2057819389913917E-01
X_4493461_SNP C T 0.06091 12 185 0.9835 9.8334492747663749E-01
X_4493672_SNP G C 0.2667 52 143 0.07959 8.1371752199010453E-02
X_4493675_SNP T A 0.1472 29 168 0.2 1.9455301751328880E-01
X_4493795_INS GCACAAAAAG G 0.2804 53 136 0.1119 1.1155507836492662E-01
X_4493800_SNP G A 0.06122 12 184 0.8644 8.6354510659511341E-01
X_4494052_SNP T C 0.05556 11 187 0.6648 6.6139126544870197E-01
X_4494158_SNP T C 0.114 22 171 0.969 9.6904545516974150E-01
X_4494216_SNP A G 0.07692 15 180 0.2177 2.1962945248064114E-01
X_4494874_SNP A T 0.3457 65 123 0.8797 8.7954470227178017E-01
X_4494923_SNP T C 0.09694 19 177 0.9356 9.3490507279020463E-01
X_4494999_SNP A C 0.117 22 166 0.7935 7.9168499776574686E-01
X_4495038_SNP T C 0.1193 21 155 0.9271 9.2495317537788724E-01
X_4495133_SNP T C 0.1094 21 171 0.8938 8.9274423256333413E-01
X_4495174_SNP C A 0.1271 23 158 0.9461 9.4408653497763761E-01
X_4495203_INS AAA A 0.08235 14 156 0.7824 7.7713430056964550E-01
X_4496101_SNP A G 0.1156 23 176 0.19 1.8639422613677958E-01
X_4496522_SNP C T 0.1465 29 169 0.6776 6.7420063448706413E-01
X_4496740_SNP G A 0.1472 29 168 0.466 4.6026765595864860E-01
X_4496742_SNP A G 0.1378 27 169 0.3518 3.4759195692754274E-01
X_4496744_SNP G A 0.1508 30 169 0.527 5.2432868292913903E-01
X_4496775_SNP G C 0.1472 29 168 0.5239 5.1971611015323882E-01
X_4496836_SNP A G 0.13 26 174 0.8631 8.6224203489119555E-01
X_4496898_SNP G C 0.06154 12 183 0.8976 8.9619125836316793E-01
X_4496942_SNP A G 0.1357 27 172 0.7998 7.9820937292655192E-01
X_4496950_SNP A T 0.1307 26 173 0.9229 9.2238235681849212E-01
X_4497062_SNP G A 0.1269 25 172 0.9997 9.9970715820348810E-01
X_4497191_SNP G C 0.1212 24 174 0.7523 7.5004101405702095E-01
X_4497327_SNP C G 0.1869 37 161 0.9277 9.2768546232939197E-01
X_4497353_SNP T C 0.1055 21 178 0.9476 9.4736390685421490E-01
X_4497427_SNP G A 0.2268 44 150 0.6687 6.6372149077179365E-01
X_4497459_SNP G A 0.2111 42 157 0.951 9.5057061232182238E-01
X_4497553_SNP G T 0.1162 23 175 0.8218 8.1996087455389211E-01
X_4497571_SNP T A 0.12 24 176 0.8505 8.4961520743690722E-01
X_4497593_INS GTTTCTCTAGAATTTCGGGACA G 0.2188 42 150 0.7402 7.3485409318505046E-01
X_4497737_INS ATTCCCA A 0.3333 54 108 0.3414 3.1784400793307988E-01
X_4497889_DEL C CC 0.1026 20 175 0.7072 7.0325762699582506E-01
X_4498102_INS TT T 0.1529 26 144 0.2756 2.5549354095948462E-01
X_4498177_SNP A G 0.1204 23 168 0.04526 4.3746844716799176E-02
X_4498232_DEL A AA 0.05236 10 181 0.3127 3.0667674664258737E-01
X_4498319_SNP A T 0.3743 70 117 0.4855 4.8159032061941442E-01
X_4498335_SNP T A 0.08586 17 181 0.4889 4.8573048713445910E-01
X_4498345_SNP G A 0.4115 79 113 0.176 1.6650051022868573E-01
X_4498389_SNP G A 0.3163 62 134 0.3372 3.2968055777796546E-01
X_4498496_SNP A G 0.3636 68 119 0.1456 1.3973585027121538E-01
X_4498558_SNP T C 0.08543 17 182 0.3506 3.4686039552134751E-01
X_4498568_SNP A G 0.2642 51 142 0.1693 1.6910816140347196E-01
X_4498606_SNP C A 0.1066 21 176 0.1891 1.8408628719655384E-01
X_4498725_SNP C A 0.07 14 186 0.5144 5.1173294417362425E-01
X_4498896_SNP C G 0.4141 82 116 0.8335 8.3182446833456636E-01
X_4499004_SNP C T 0.4103 80 115 0.2472 2.4275261533694115E-01
X_4499047_SNP A G 0.4278 83 111 0.3196 3.1513592329751527E-01
X_4499079_SNP A C 0.4715 91 102 0.6884 6.8607845228496056E-01
X_4499113_SNP G T 0.4767 92 101 0.54 5.3122033484073183E-01
X_4499365_DEL A AA 0.1518 29 162 0.9673 9.6737149842335568E-01
X_4499370_SNP A T 0.1615 31 161 0.7501 7.4810260247299032E-01
X_4499403_SNP C T 0.1173 23 173 0.704 6.9970738945509559E-01
X_4499472_INS TT T 0.05729 11 181 0.6108 6.0517982381754276E-01
X_4499564_DEL G GCTGG 0.07937 15 174 0.9216 9.2032527288228294E-01
X_4499635_SNP A T 0.05102 10 186 0.9457 9.4637359052660697E-01
X_4499659_DEL A ATATG 0.1436 28 167 0.7796 7.7795906310953278E-01
X_4499767_SNP C T 0.1726 34 163 0.4406 4.3491696656408385E-01
X_4499810_SNP T G 0.1735 34 162 0.3198 3.1237753917108002E-01
X_4499812_SNP T G 0.1777 35 162 0.3354 3.2918733691845703E-01
X_4499854_SNP G C 0.1633 32 164 0.3307 3.2577897457776495E-01
X_4499876_SNP T G 0.1854 33 145 0.09098 7.6850041999398974E-02
X_4499898_SNP T G 0.171 33 160 0.3213 3.1283436757993532E-01
X_4499905_SNP A C 0.1667 32 160 0.4684 4.5961790327728869E-01
X_4499924_SNP C T 0.1667 32 160 0.3392 3.3154874662508937E-01
X_4499947_SNP G A 0.1693 32 157 0.3509 3.3727017972567763E-01
X_4499990_SNP C T 0.1693 32 157 0.4309 4.1713693165745691E-01
X_4499993_SNP A G 0.1702 32 156 0.4132 3.9913651748531331E-01
X_4500008_SNP G A 0.1587 30 159 0.4638 4.5286180259318987E-01
X_4500011_SNP G A 0.1667 32 160 0.3847 3.7488652050796301E-01
X_4500014_SNP A T 0.1858 34 149 0.3208 3.0750939634020324E-01
X_4500024_SNP G A 0.171 33 160 0.4289 4.1908820777506572E-01
X_4500028_DEL A AATAAAATAA 0.1606 31 162 0.5182 5.0936621199859822E-01
X_4500046_SNP T A 0.1641 32 163 0.3056 3.0020048681120493E-01
X_4500050_SNP G A 0.1726 34 163 0.436 4.3320990222475586E-01
X_4500062_SNP C T 0.1777 35 162 0.4353 4.3261491640537331E-01
X_4500065_SNP G C 0.1735 34 162 0.4438 4.4046509711700266E-01
X_4500066_SNP C T 0.1768 35 163 0.4251 4.2333946567202208E-01
X_4500087_INS GACTGCGTCAGT G 0.1777 35 162 0.4345 4.3182576044259358E-01
X_4500109_SNP T C 0.1615 31 161 0.2676 2.5669846247299999E-01
X_4500440_SNP A T 0.1053 20 170 0.6841 6.7856666592459880E-01
X_4500612_SNP A G 0.2 39 156 0.6851 6.8466098228694805E-01
X_4500698_SNP T G 0.1173 23 173 0.5264 5.2338862724333146E-01
X_4500898_SNP G T 0.1818 36 162 0.8885 8.8748792295528023E-01
X_4501003_SNP T C 0.1762 34 159 0.8559 8.5527564980353377E-01
X_4501044_SNP G C 0.1615 31 161 0.6598 6.6124317771097585E-01
X_4501051_SNP A C 0.1719 33 159 0.8962 8.9546136711955338E-01
X_4501070_SNP C A 0.1658 32 161 0.9559 9.5570556526817596E-01
X_4501192_SNP T G 0.06842 13 177 0.2136 2.0378142276011246E-01
X_4501296_SNP C T 0.1571 30 161 0.8057 8.0164279859535881E-01
X_4501497_SNP G C 0.1071 21 175 0.655 6.5259472911789973E-01
X_4501649_SNP G A 0.1156 23 176 0.6886 6.8628974758170769E-01
X_4501671_SNP C A 0.1128 22 173 0.7665 7.6325201935813314E-01
X_4501718_SNP A G 0.1111 22 176 0.7842 7.8277772463911832E-01
X_4501753_SNP G A 0.1015 20 177 0.5168 5.1313969106097046E-01
X_4502106_SNP C T 0.05025 10 189 0.4818 4.7794012386032392E-01
X_4502304_SNP C T 0.1212 24 174 0.6116 6.0789106431373097E-01
X_4502433_SNP A C 0.1168 23 174 0.6043 6.0389628013259999E-01
X_4503094_SNP C A 0.148 29 167 0.7115 7.0818526871250720E-01
X_4503102_DEL T TT 0.0663 12 169 0.4404 4.2809612384945483E-01
X_4503206_SNP G A 0.1256 25 174 0.6264 6.2382254032545237E-01
X_4503242_SNP A C 0.1111 22 176 0.7839 7.8163682137661550E-01
X_4503270_SNP A G 0.1156 23 176 0.8001 7.9833130317957313E-01
X_4503306_SNP C T 0.1066 21 176 0.5765 5.7321973769870116E-01
X_4503506_SNP G T 0.07407 14 175 0.333 3.2643253572305997E-01
X_4503573_SNP T A 0.1106 22 177 0.8696 8.6850689476033560E-01
X_4503839_SNP G A 0.1186 23 171 0.8748 8.7269933337086114E-01
X_4504044_SNP T C 0.1117 22 175 0.7453 7.4250023092858375E-01
X_4504069_SNP T C 0.05102 10 186 0.2492 2.4160753577738525E-01
X_4504496_SNP C A 0.2474 48 146 0.07391 7.0819307543676213E-02
X_4504858_SNP G T 0.197 39 159 0.8471 8.4714714522184176E-01
X_4504873_SNP A C 0.05 10 190 0.879 8.7822203517285324E-01
X_4504894_SNP A G 0.2475 49 149 0.6146 6.1215190222011562E-01
X_4504932_SNP T C 0.2086 39 148 0.5724 5.6801896944352914E-01
X_4504938_SNP A G 0.2449 48 148 0.7738 7.7056439761684936E-01
X_4505061_SNP A G 0.1907 37 157 0.6463 6.4182151845107138E-01
X_4505297_SNP T A 0.1959 38 156 0.5689 5.6129426844357810E-01
X_4505526_SNP A C 0.2051 40 155 0.8841 8.8291925058761278E-01
X_4505536_SNP C A 0.2 39 156 0.8303 8.2829937673183407E-01
X_4505818_DEL GATGATG G 0.235 43 140 0.777 7.6955296984786903E-01
X_4505871_SNP A T 0.1531 30 166 0.8617 8.5950122459478318E-01
X_4505952_SNP A C 0.07487 14 173 0.9831 9.8279156898197917E-01
X_4505991_SNP A G 0.2051 40 155 0.9654 9.6499345950146498E-01
X_4505999_SNP T C 0.2526 49 145 0.9121 9.1310077042385629E-01
X_4506026_SNP T A 0.1658 33 166 0.8057 8.0400526303450059E-01
X_4506041_SNP G A 0.1624 32 165 0.8032 8.0121542428632297E-01
X_4506114_SNP A G 0.1878 37 160 0.3397 3.3729245833717014E-01
X_4506147_SNP G C 0.2398 47 149 0.7196 7.1561841747801513E-01
X_4506170_INS G GAATTCATAG 0.05291 10 179 0.7343 7.3236256478250472E-01
X_4506235_SNP G C 0.0603 12 187 0.8343 8.3298884494398728E-01
X_4506245_SNP T G 0.0603 12 187 0.3354 3.3175365648964317E-01
X_4506374_SNP A G 0.05 10 190 0.7556 7.5407344479828731E-01
X_4506387_SNP G T 0.2371 46 148 0.6326 6.2643633309170244E-01
X_4506774_SNP A G 0.1034 18 156 0.2454 2.2991372578301383E-01
X_4507049_SNP A G 0.1717 34 164 0.5202 5.1553774406696484E-01
X_4507254_SNP G A 0.1692 33 162 0.9008 8.9925894740056966E-01
X_4507317_SNP T C 0.05128 10 185 0.9963 9.9620385378608700E-01
X_4507470_SNP A C 0.05128 10 185 0.9172 9.1709409071188042E-01
X_4507632_DEL G GTACATGTGCATGTCCATGTGCATATGTATGTATGATG 0.05291 10 179 0.1024 9.9008314074286008E-02
X_4507912_SNP T G 0.3505 68 126 0.3281 3.2742939158225137E-01
X_4507941_SNP C G 0.1582 31 165 0.6173 6.1452174467256804E-01
X_4507960_SNP T A 0.1675 33 164 0.8489 8.4691978268744206E-01
X_4508006_SNP T A 0.1616 32 166 0.9906 9.9051953613093924E-01
X_4508010_SNP A C 0.1624 32 165 0.7844 7.8260717293896065E-01
X_4508153_SNP C G 0.3109 60 133 0.6788 6.7293668509805138E-01
X_4508315_SNP C G 0.1269 25 172 0.8735 8.7667119071633504E-01
X_4508459_INS TCTTT T 0.1237 24 170 0.8122 8.0944778725185473E-01
X_4508469_SNP T C 0.191 38 161 0.1343 1.3195902896585254E-01
X_4508494_SNP T A 0.3077 60 135 0.08361 8.2653670043821695E-02
X_4508506_SNP A G 0.1799 34 155 0.1332 1.2272894252904043E-01
X_4508524_SNP C A 0.1444 27 160 0.08949 1.2390779227359650E-01
X_4508578_DEL A AG 0.1809 36 163 0.08069 7.8074504609866049E-02
X_4508606_SNP C T 0.1333 26 169 0.7677 7.6398092863225664E-01
X_4508621_DEL T TA 0.1518 29 162 0.2395 2.5242958677053362E-01
X_4508684_SNP C T 0.2205 43 152 0.9279 9.3061356967329301E-01
X_4508804_SNP C T 0.1795 35 160 0.08223 8.1055186048322181E-02
X_4508865_SNP T A 0.159 31 164 0.3367 3.2970689715860768E-01
X_4508954_SNP C T 0.1726 34 163 0.6113 6.4765409159143750E-01
X_4509133_SNP G A 0.1919 38 160 0.4943 4.9035238144753490E-01
X_4509141_SNP G A 0.2 40 160 0.6266 6.2443776730167355E-01
X_4509171_SNP A C 0.196 39 160 0.8227 8.2270418076213658E-01
X_4509302_SNP T A 0.3795 63 103 0.144 2.1432250393438712E-01
X_4509453_SNP T C 0.2323 46 152 0.8952 8.9623133402763477E-01
X_4509620_SNP T A 0.06566 13 185 0.9174 9.1664530307901249E-01
X_4509621_SNP A T 0.06061 12 186 0.9964 9.9638625688289650E-01
X_4509756_SNP G C 0.1554 30 163 0.7752 7.7122369868597196E-01
X_4509868_SNP G T 0.1224 24 172 0.6807 6.7780529252947219E-01
X_4509871_INS CC C 0.1224 24 172 0.6677 6.6339679195711654E-01
X_4509873_SNP G A 0.1616 32 166 0.7563 7.5487890209797759E-01
X_4509875_SNP G A 0.135 27 173 0.8128 8.1165506613467842E-01
X_4509886_SNP G A 0.165 33 167 0.7547 7.5316057582791807E-01
X_4509956_SNP C T 0.199 39 157 0.5811 5.8182253854675958E-01
X_4509978_SNP C T 0.3503 69 128 0.6925 6.9322155390637552E-01
X_4510083_SNP G T 0.3316 65 131 0.7535 7.4978799546190289E-01
X_4510126_SNP C T 0.3109 60 133 0.6167 6.0881130840601982E-01
X_4510132_SNP G T 0.3194 61 130 0.1977 1.9300133180171541E-01
X_4510213_SNP T G 0.05025 10 189 0.313 3.0872331879010328E-01
X_4510215_SNP A G 0.3247 63 131 0.1629 1.5452400791121335E-01
X_4510359_DEL TG CATACA 0.1461 26 152 0.8067 8.0409375593615584E-01
X_4510393_SNP C A 0.2242 37 128 0.2147 2.1685874975607122E-01
X_4510421_SNP T A 0.1307 26 173 0.9405 9.4042978933628174E-01
X_4510459_SNP C T 0.2778 55 143 0.4456 4.4389091883007492E-01
X_4510466_SNP A T 0.05025 10 189 0.2416 2.3747458831688373E-01
X_4510497_SNP G A 0.055 11 189 0.2877 2.8471207496778439E-01
X_4510501_SNP T C 0.2041 40 156 0.1624 1.6303444624510277E-01
X_4510504_SNP T G 0.1465 29 169 0.2774 2.7976231731330337E-01
X_4510514_SNP T G 0.1357 27 172 0.8288 8.2750939407346569E-01
X_4510563_SNP T G 0.132 26 171 0.7041 7.0355537858570882E-01
X_4510604_SNP A C 0.132 26 171 0.7996 7.9774725916369116E-01
X_4510605_SNP A G 0.1701 33 161 0.2339 2.2820624173216508E-01
X_4510794_SNP T G 0.2424 48 150 0.154 1.5075534590458506E-01
X_4510894_SNP G C 0.06566 13 185 0.3451 3.3962532904585285E-01
X_4510966_SNP A G 0.1795 35 160 0.3318 3.2660574515435814E-01
X_4510974_SNP G A 0.1837 36 160 0.4685 4.6329565530453887E-01
X_4510978_SNP G A 0.1753 34 160 0.4269 4.1913275986605847E-01
X_4510990_SNP A G 0.1837 36 160 0.3875 3.8312485630480064E-01
X_4511002_SNP A T 0.1684 32 158 0.5959 5.8958877910758234E-01
X_4511009_SNP T C 0.1856 36 158 0.5104 5.0556928767202791E-01
X_4511022_SNP T C 0.06 12 188 0.9136 9.1303013615133133E-01
X_4511032_SNP C T 0.191 38 161 0.5433 5.3976251041400380E-01
X_4511042_SNP A T 0.1846 36 159 0.7402 7.3906103758438213E-01
X_4511051_SNP G A 0.1869 37 161 0.5337 5.2905854918599093E-01
X_4511059_SNP T A 0.1878 37 160 0.5292 5.2401924641608211E-01
X_4511064_SNP A C 0.1735 34 162 0.4752 4.6903149355305163E-01
X_4511069_SNP T C 0.1744 34 161 0.3836 3.7584361788896858E-01
X_4511070_INS CT C 0.1786 35 161 0.4262 4.1933833766396234E-01
X_4511094_SNP A T 0.2 39 156 0.5108 5.0407101104807950E-01
X_4511104_DEL T TT 0.1846 36 159 0.4541 4.4638613648823677E-01
X_4511118_SNP T A 0.1786 35 161 0.4899 4.8405090025695718E-01
X_4511120_SNP G A 0.1818 36 162 0.4902 4.8537933062461391E-01
X_4511154_SNP G C 0.07955 14 162 0.84 8.3895225291512643E-01
X_4511854_INS CC C 0.3838 71 114 0.726 7.2447226748224358E-01
X_4511903_INS AA A 0.1804 35 159 0.6365 6.3529597138056371E-01
X_4511935_SNP A G 0.1576 29 155 0.6649 6.5421277636223096E-01
X_4511936_SNP T A 0.1518 29 162 0.6694 6.6729531279798548E-01
X_4512034_DEL A AA 0.09845 19 174 0.5144 5.0864538522440572E-01
X_4512135_SNP C T 0.1128 22 173 0.7099 7.0746142787651500E-01
X_4512149_SNP C T 0.1218 24 173 0.55 5.4515513433346086E-01
X_4512155_SNP T C 0.2437 48 149 0.4793 4.8100642583555686E-01
X_4512197_SNP A G 0.3807 75 122 0.8358 8.3432569040645177E-01
X_4512453_SNP C A 0.2188 42 150 0.5355 5.3251684627218698E-01
X_4512487_SNP T A 0.2245 44 152 0.6781 6.7877264746443566E-01
X_4512548_SNP T A 0.232 45 149 0.9355 9.3491238921036945E-01
X_4512604_SNP A C 0.1307 26 173 0.9595 9.5919030463570132E-01
X_4512726_SNP A G 0.1212 24 174 0.8421 8.4176185745015375E-01
X_4512892_SNP G A 0.1574 31 166 0.9103 9.0947387749891428E-01
X_4512902_SNP C T 0.1371 27 170 0.9619 9.6140940008947429E-01
X_4512927_SNP A G 0.1162 23 175 0.7173 7.1519358673462086E-01
X_4513113_SNP A T 0.3846 75 120 0.9781 9.7778222707124651E-01
X_4513140_SNP G A 0.3878 76 120 0.8652 8.6329373527644837E-01
X_4513153_INS TGT T 0.3497 64 119 0.6652 6.7197924841640377E-01
X_4513299_INS A AGCAACGACA 0.1193 21 155 0.6718 6.6388462619525923E-01
X_4513317_SNP T C 0.449 88 108 0.04984 4.7351372616189359E-02
X_4513510_SNP T C 0.06533 13 186 0.9608 9.6048506758060348E-01
X_4513516_SNP C G 0.2462 48 147 0.5802 5.7321635930217951E-01
X_4513698_SNP C T 0.3538 69 126 0.8659 8.6516325417940221E-01
X_4513759_SNP G A 0.1173 23 173 0.8929 8.9114331545856884E-01
X_4513872_INS ATCTCTTATT CG 0.09045 18 181 0.9644 9.6410750381380428E-01
X_4514204_SNP A G 0.09794 19 175 0.836 8.3363180232949374E-01
X_4514313_SNP T C 0.2316 41 136 0.6249 6.1083548721558567E-01
X_4514344_SNP T G 0.4064 76 111 0.761 7.6587897584186149E-01
X_4514420_SNP G A 0.1316 25 165 0.2663 2.6410463940710660E-01
X_4514539_SNP T C 0.4108 76 109 0.6717 6.6995976689738412E-01
X_4514676_SNP A G 0.1026 20 175 0.8998 8.9920096540956196E-01
X_4514721_SNP T A 0.1077 21 174 0.901 8.9939252203651643E-01
X_4514737_SNP C T 0.1173 23 173 0.8759 8.7486454114192069E-01
X_4514803_SNP G A 0.12 24 176 0.9398 9.3945255378542758E-01
X_4514806_SNP A C 0.1156 23 176 0.8718 8.7076767685584899E-01
X_4514854_SNP C T 0.4439 87 109 0.9802 9.8018150948113614E-01
X_4514931_DEL T TG 0.1421 27 163 0.237 2.4357450140066761E-01
X_4514953_INS AAATAGATA A 0.1421 27 163 0.1088 1.1384224102220186E-01
X_4514973_SNP T G 0.3641 71 124 0.2019 2.0233615665700810E-01
X_4514976_SNP A G 0.1641 32 163 0.106 1.0570775424728984E-01
X_4514985_SNP A T 0.1809 36 163 0.07522 7.2684322387637904E-02
X_4514991_SNP C A 0.1777 35 162 0.05508 5.2223137540450985E-02
X_4514996_SNP A G 0.1768 35 163 0.07284 6.9632243716717709E-02
X_4514998_SNP T C 0.1939 38 158 0.2975 2.9989608605911278E-01
X_4515017_SNP A G 0.4462 87 108 0.8613 8.6204590636143297E-01
X_4515021_SNP T A 0.3737 74 124 0.3789 3.7353208598799770E-01
X_4515025_SNP G A 0.1574 31 166 0.5081 5.0241678885494268E-01
X_4515030_SNP G C 0.1809 36 163 0.07522 7.2684322387637904E-02
X_4515102_SNP G A 0.3266 65 134 0.8437 8.4260856478646495E-01
X_4515165_SNP A C 0.1055 21 178 0.6608 6.5806106526849151E-01
X_4515175_SNP A C 0.1055 21 178 0.6635 6.6070028645752421E-01
X_4515316_SNP G A 0.08718 17 178 0.5456 5.4196691995749569E-01
X_4515808_SNP C T 0.09326 18 175 0.6134 6.0828098193523794E-01
X_4515850_SNP G A 0.102 20 176 0.7196 7.1537262437934412E-01
X_4515895_SNP T C 0.4513 88 107 0.886 8.8419336244594249E-01
X_4515949_SNP A C 0.4308 84 111 0.6913 6.8653426586442223E-01
X_4516028_SNP T C 0.4444 84 105 0.3892 3.8168886914765998E-01
X_4516108_SNP C T 0.4769 93 102 0.8301 8.2805003765710294E-01
X_4516138_SNP A G 0.4798 95 103 0.8705 8.6902008573648948E-01
X_4516264_SNP A G 0.095 19 181 0.8977 8.9706245824614883E-01
X_4516312_SNP T C 0.4819 93 100 0.5294 5.2173920766752224E-01
X_4516333_SNP C G 0.4407 78 99 0.5267 5.2616091182096603E-01
X_4516339_SNP T C 0.5 97 97 0.4973 4.8912857327730974E-01
X_4516471_SNP C T 0.3333 65 130 0.5578 5.5530540889194957E-01
X_4516576_SNP A G 0.09137 18 179 0.3532 3.4709974780510333E-01
X_4516837_SNP A T 0.07614 15 182 0.7235 7.2048582553615892E-01
X_4517005_DEL G GCAG 0.1865 36 157 0.02923 2.7312544860258116E-02
X_4517017_SNP T C 0.1949 38 157 0.107 1.0575792749622159E-01
X_4517021_SNP G T 0.2071 41 157 0.05373 5.2881917148598322E-02
X_4517038_SNP T C 0.07576 15 183 0.9725 9.7248402432180170E-01
X_4517074_SNP T C 0.05699 11 182 0.6424 6.3662148797761975E-01
X_4517110_SNP A G 0.07653 15 181 0.7847 7.8203414950729488E-01
X_4517362_SNP C T 0.09596 19 179 0.9046 9.0371281201228282E-01
X_4517371_SNP T C 0.09045 18 181 0.9932 9.9306966496532978E-01
X_4517551_SNP A G 0.1523 30 167 0.8416 8.3985672148376145E-01
X_4518034_SNP A G 0.4184 82 114 0.6062 6.0065527121408335E-01
X_4518101_SNP C T 0.09548 19 180 0.858 8.5683919572312750E-01
X_4518127_SNP G A 0.09091 18 180 0.944 9.4351202543088741E-01
X_4518187_SNP T A 0.06667 13 182 0.3427 3.5446130222970784E-01
X_4518273_SNP T C 0.3716 68 115 0.1381 1.2626235178531842E-01
X_4518310_SNP G A 0.3906 75 117 0.4619 4.5971441801949542E-01
X_4518412_SNP G A 0.3404 64 124 0.4153 4.0700258105297671E-01
X_4519090_SNP T C 0.414 77 109 0.4454 4.3728883987652545E-01
X_4519414_SNP T C 0.09845 19 174 0.2279 2.3221971441317435E-01
X_4519489_SNP C T 0.1804 35 159 0.1157 1.1686756697895073E-01
X_4519676_SNP T A 0.05641 11 184 0.5468 5.4062497963781619E-01
X_4519840_SNP C T 0.3207 59 125 0.01775 1.5232882278778150E-02
X_4519930_SNP C T 0.2449 48 148 0.1305 1.2481042820750399E-01
X_4520016_SNP A G 0.085 17 183 0.4104 4.0746373321074258E-01
X_4520119_SNP A T 0.3731 72 121 0.8627 8.5992934872747806E-01
X_4520323_DEL G GG 0.3822 73 118 0.8832 8.8048993546104015E-01
X_4520427_SNP A T 0.2303 38 127 0.7894 7.7659674815152591E-01
X_4520439_SNP T A 0.1604 30 157 0.8293 8.2954163009503867E-01
X_4520493_SNP G A 0.1117 22 175 0.9619 9.6139949720308793E-01
X_4520526_SNP A G 0.4946 92 94 0.5635 5.6256891866504977E-01
X_4520545_INS A AG 0.4503 86 105 0.6303 6.3202440162257567E-01
X_4520849_SNP C T 0.3041 59 135 0.4354 4.2733360883914184E-01
X_4520976_INS CC C 0.1771 31 144 0.858 8.5744863353096368E-01
X_4521029_SNP T A 0.4971 85 86 0.5532 5.4624159231344138E-01
X_4521077_SNP T C 0.05076 10 187 0.8414 8.3948573014898364E-01
X_4521266_SNP A G 0.07143 14 182 0.7614 7.5825276356490323E-01
X_4521372_SNP A G 0.4219 81 111 0.2349 2.3172462619506606E-01
X_4521424_DEL G GA 0.1925 36 151 0.4838 4.7922282996848364E-01
X_4521430_DEL C CGACCCGTTCTCAATTTATTTC 0.1925 36 151 0.8852 8.8398901185823153E-01
X_4521557_SNP G A 0.4715 91 102 0.5333 5.3386124431826065E-01
X_4521663_SNP T G 0.3915 74 115 0.7426 7.3727093707184999E-01
X_4521824_SNP A G 0.1158 22 168 0.05534 5.1278951989504773E-02
X_4521853_SNP C G 0.09836 18 165 0.0869 8.3005581494169561E-02
X_4522297_SNP A G 0.06433 11 160 0.3368 3.2156831253794749E-01
X_4522355_SNP G C 0.09341 17 165 0.2167 2.0040682844944147E-01
X_4522463_SNP C G 0.2834 53 134 0.5285 5.1741456231870719E-01
X_4524004_SNP C T 0.08092 14 159 0.6216 6.0837519166980769E-01
X_4524182_SNP T C 0.4294 70 93 0.3469 3.1163966995055370E-01
X_4524217_SNP T G 0.1264 23 159 0.3871 3.9081429623165576E-01
X_4524223_SNP C T 0.432 73 96 0.5481 5.3013155296388870E-01
X_4524240_SNP C T 0.06154 12 183 0.3143 3.0985819506192547E-01
X_4524257_SNP T A 0.09184 18 178 0.8131 8.1078455737084876E-01
X_4524378_SNP G A 0.05102 10 186 0.5511 5.4726447082846641E-01
X_4524383_SNP T C 0.05102 10 186 0.1282 1.2485180777641069E-01
X_4524386_SNP C G 0.0804 16 183 0.9318 9.3140863317831146E-01
X_4524814_SNP T C 0.4022 74 110 0.2802 2.7329116340061932E-01
X_4524836_SNP T G 0.4895 93 97 0.2795 2.6956867677971752E-01
X_4524896_SNP G A 0.2615 51 144 0.3145 3.0689800278282797E-01
X_4524919_SNP G A 0.19 38 162 0.3182 3.1518087599807343E-01
X_4524928_INS C CAATC 0.1907 37 157 0.3641 3.5841069161992689E-01
X_4524977_SNP T G 0.05556 11 187 0.5442 5.4341611165950465E-01
X_4525038_SNP T C 0.065 13 187 0.7369 7.3536635511801240E-01
X_4525097_SNP A C 0.4337 85 111 0.4215 4.1665483348725485E-01
X_4525109_SNP C T 0.05556 11 187 0.8056 8.0349644091208017E-01
X_4525125_SNP C A 0.4673 93 106 0.471 4.6707496938936144E-01
X_4525145_INS TT T 0.4222 76 104 0.3598 3.4310611022701842E-01
X_4525177_SNP A C 0.06061 12 186 0.6083 6.0468314069413853E-01
X_4525180_SNP C T 0.4286 84 112 0.3609 3.6241656464868810E-01
X_4525248_SNP T G 0.06154 12 183 0.4729 4.6597180352017520E-01
X_4525262_SNP C T 0.266 50 138 0.7394 7.3250317640501716E-01
X_4525268_SNP T G 0.4216 78 107 0.4568 4.5188192922754711E-01
X_4525425_SNP G A 0.485 81 86 0.4146 3.8851601864786223E-01
X_4525470_SNP A C 0.3905 66 103 0.8314 8.2281448408695090E-01
X_4525479_SNP G A 0.4136 67 95 0.5719 5.4702395103408485E-01
X_4525485_SNP A C 0.05882 11 176 0.5379 5.2703185585453349E-01
X_4525489_SNP A G 0.3068 54 122 0.1543 1.3567122206591509E-01
X_4525514_SNP A C 0.2789 53 137 0.1749 1.6436147179914118E-01
X_4525523_SNP A T 0.2593 49 140 0.04248 4.1574318587726103E-02
X_4525531_SNP T A 0.2723 52 139 0.1277 1.2002321568929741E-01
X_4525538_SNP G A 0.2642 51 142 0.1357 1.2931461458451121E-01
X_4525561_SNP G C 0.2718 53 142 0.2324 2.4262305302737075E-01
X_4526367_SNP C T 0.2787 51 132 0.5282 5.1805616534213184E-01
X_4526638_SNP G A 0.2194 43 153 0.4694 4.7132314892888372E-01
X_4527046_SNP G T 0.0582 11 178 0.7697 7.6531009461584520E-01
X_4528446_SNP A C 0.4227 82 112 0.6212 6.1714355032252288E-01
X_4528547_SNP G C 0.4974 95 96 0.8942 8.9638941230390801E-01
X_4528805_SNP T A 0.06061 12 186 0.972 9.7175343654169921E-01
X_4528837_SNP C T 0.07 14 186 0.8502 8.4929490343293379E-01
X_4528839_SNP G A 0.06061 12 186 0.834 8.3278836803238421E-01
X_4528872_SNP A T 0.3795 74 121 0.6228 6.2130520202900152E-01
X_4529046_SNP C T 0.4898 96 100 0.9631 9.6458935559563430E-01
X_4529067_SNP A G 0.2525 50 148 0.7263 7.2369356395934392E-01
X_4529162_SNP G A 0.2474 47 143 0.6877 6.8906224823279083E-01
X_4529211_SNP C T 0.2268 44 150 0.6458 6.4117433311425542E-01
X_4529292_SNP G A 0.4899 97 101 0.942 9.4152418488917866E-01
X_4529427_SNP C T 0.4628 87 101 0.6069 6.0326650420887740E-01
X_4529841_SNP G A 0.2755 54 142 0.4547 4.5897476459276043E-01
X_4529922_SNP T C 0.2727 54 144 0.5994 6.0312696485477879E-01
X_4529935_SNP T G 0.06599 13 184 0.9094 9.0830526932640909E-01
X_4529975_SNP A C 0.1122 22 174 0.8174 8.1585509746159801E-01
X_4530103_SNP C T 0.3316 64 129 0.4256 4.2495171739701620E-01
X_4530158_SNP C A 0.1077 21 174 0.626 6.2210279761201748E-01
X_4530241_SNP A C 0.3041 59 135 0.1428 1.4416656354142754E-01
X_4530252_SNP A G 0.2923 57 138 0.1616 1.6059302463852543E-01
X_4530297_SNP T C 0.07538 15 184 0.7839 7.8209063711870241E-01
X_4530298_SNP A T 0.1735 34 162 0.543 5.3667365299225356E-01
X_4530413_SNP A T 0.05528 11 188 0.2427 2.3953857195453676E-01
X_4530481_SNP G T 0.467 92 105 0.3737 3.6957216506122936E-01
X_4530993_DEL C GCAGTTAAGTTA 0.09596 19 179 0.4973 4.9284917568518360E-01
X_4531035_SNP G C 0.08629 17 180 0.202 2.0489543011865119E-01
X_4531045_SNP T C 0.2092 41 155 0.2806 2.7566477020467173E-01
X_4531074_SNP A C 0.3057 59 134 0.4571 4.5175319225875066E-01
X_4531076_SNP C A 0.3021 58 134 0.5941 5.8881784285101224E-01
X_4531101_SNP C T 0.1693 32 157 0.6034 6.0835734452750345E-01
X_4531105_SNP A G 0.1746 33 156 0.4977 5.0577344547419090E-01
X_4531163_SNP G A 0.06122 12 184 0.2478 2.4373767617168685E-01
X_4531316_SNP A G 0.05641 11 184 0.2805 2.7338947637285049E-01
X_4531369_SNP C A 0.3763 70 116 0.1698 1.5924650907518745E-01
X_4531489_SNP A C 0.05102 10 186 0.5775 5.7498883878841855E-01
X_4531588_SNP T C 0.1574 31 166 0.1627 1.5732141091609375E-01
X_4531607_SNP G T 0.3281 63 129 0.8784 8.9108162441636130E-01
X_4531637_SNP T C 0.1582 31 165 0.2183 2.1639000353754112E-01
X_4531647_SNP G C 0.2273 45 153 0.9132 9.1225213597500321E-01
X_4531649_SNP C A 0.065 13 187 0.3101 3.0708391214904518E-01
X_4531699_SNP G A 0.1675 33 164 0.1457 1.4217191513465743E-01
X_4531778_SNP C T 0.4211 80 110 0.6944 6.9311354122764723E-01
X_4531789_SNP A G 0.342 66 127 0.201 2.0104234820695066E-01
X_4531798_SNP A G 0.202 40 158 0.5569 5.5700459479801046E-01
X_4531813_SNP A G 0.09137 18 179 0.5098 5.0601311419029937E-01
X_4531817_SNP A G 0.3005 58 135 0.6996 6.9715903328528284E-01
X_4531923_SNP A C 0.3756 74 123 0.3873 3.8913318203639569E-01
X_4531924_MNP TTC ACT 0.0804 16 183 0.9421 9.4227760377528902E-01
X_4532149_SNP T A 0.4021 78 116 0.8513 8.5083836986580119E-01
X_4532165_SNP A G 0.3656 68 118 0.5084 5.1126951397795661E-01
X_4532254_SNP T C 0.09548 19 180 0.1702 1.6675726985389616E-01
X_4532293_SNP A G 0.3265 64 132 0.2281 2.2190429702770442E-01
X_4532314_SNP C T 0.4462 87 108 0.4231 4.1600543208826035E-01
X_4532347_SNP G T 0.359 70 125 0.2825 2.7607249491883801E-01
X_4532479_SNP G A 0.4162 82 115 0.9205 9.1944159232726430E-01
X_4532762_SNP G A 0.3895 67 105 0.1819 1.7223888080313010E-01
X_4532835_SNP T A 0.4643 91 105 0.2651 2.5880409329824305E-01
X_4532839_SNP A C 0.1717 34 164 0.2718 2.6860892275197745E-01
X_4532907_SNP T A 0.06599 13 184 0.8439 8.4367634897060007E-01
X_4533152_SNP G T 0.4386 75 96 0.3886 3.8542746569141173E-01
X_4533180_DEL T TT 0.06878 13 176 0.03513 3.2263840299446074E-02
X_4533193_SNP G T 0.445 85 106 0.2538 2.5472601546173035E-01
X_4533243_SNP A T 0.4897 95 99 0.1889 1.8713963189139105E-01
X_4533249_SNP A G 0.4924 97 100 0.1968 1.9824243642259076E-01
X_4533257_SNP T A 0.4842 92 98 0.1801 1.7726205873555856E-01
X_4533266_INS G TATGCTCGGAAACAATTCTATAATCATTATA 0.4869 93 98 0.2506 2.4326154774722075E-01
X_4533271_INS T TACATTTGTTTTC 0.4919 91 94 0.2521 2.3784565408050595E-01
X_4533273_INS G GCAGTTGAAAAGGTT 0.4866 91 96 0.25 2.3816282305102421E-01
X_4533274_INS AGATGCTCGGAAACAATTCTATAATCATTATACTTATACATTTGTTTTCGGCAGTTGAAAAGGTTA A 0.07292 14 178 0.7576 7.5597560228985605E-01
X_4533293_SNP T A 0.08081 16 182 0.3023 2.9869724775773021E-01
X_4533318_SNP T G 0.09184 18 178 0.2343 2.2988012920315903E-01
X_4533340_SNP T A 0.2981 48 113 0.4992 4.8376023526884482E-01
X_4533345_SNP A T 0.4518 89 108 0.3198 3.1723207012628307E-01
X_4533346_SNP T C 0.09091 18 180 0.3049 3.0009087488184338E-01
X_4533347_SNP G C 0.09137 18 179 0.315 3.0884186027363592E-01
X_4533355_SNP T C 0.4508 87 106 0.2876 2.7949916834943600E-01
X_4533356_SNP G A 0.4639 90 104 0.3198 3.1471271497126274E-01
X_4533448_SNP T C 0.4598 80 94 0.9172 9.1671204015750707E-01
X_4533586_SNP C T 0.1148 21 162 0.4476 4.3027232613088739E-01
X_4533604_SNP T G 0.3545 67 122 0.1219 1.1585694498559462E-01
X_4533616_SNP G A 0.3989 75 113 0.626 6.2195168913665067E-01
X_4533661_SNP G A 0.1443 28 166 0.4592 4.5123496505797012E-01
X_4533706_SNP G A 0.4574 86 102 0.4829 4.7105050984733554E-01
X_4533718_SNP A G 0.4894 92 96 0.3407 3.2732133675239927E-01
X_4533721_SNP C T 0.4974 95 96 0.405 3.9651325321373831E-01
X_4533787_SNP A G 0.1443 28 166 0.6275 6.2283644257443238E-01
X_4534003_SNP A G 0.07979 15 173 0.6461 6.3868127962780830E-01
X_4534149_SNP A G 0.3212 62 131 0.1401 1.3383049380730194E-01
X_4534174_SNP T C 0.3122 59 130 0.1001 9.5999562788736448E-02
X_4534228_SNP C T 0.3089 59 132 0.6552 6.4828919985925237E-01
X_4534249_SNP A G 0.1257 24 167 0.6971 6.9109314898504892E-01
X_4534396_SNP G A 0.05641 11 184 0.9921 9.9229101852917945E-01
X_4534399_SNP C T 0.0625 12 180 0.5996 5.9492104966307002E-01
X_4534579_SNP A C 0.2032 38 149 0.1293 1.2970362762461096E-01
X_4534645_SNP C T 0.299 58 136 0.3722 3.6682289941034907E-01
X_4534834_SNP A C 0.3041 59 135 0.7428 7.3978391112805753E-01
X_4534891_SNP A T 0.0567 11 183 0.9304 9.3245957972808180E-01
X_4534906_SNP C T 0.05181 10 183 0.764 7.7165069534024977E-01
X_4534930_SNP T C 0.3511 66 122 0.6983 6.9356788169891948E-01
X_4534945_SNP A G 0.3529 66 121 0.8177 8.1308340628486031E-01
X_4535062_SNP C T 0.05128 10 185 0.1613 1.5578822162416728E-01
X_4535236_SNP G T 0.09045 18 181 0.4791 4.9229044238762065E-01
X_4535312_SNP A C 0.09091 18 180 0.8341 8.4140922325288492E-01
X_4535315_SNP A T 0.3485 69 129 0.06358 6.0612871475568299E-02
X_4535340_SNP C T 0.2821 55 140 0.7722 7.7102935493852431E-01
X_4535407_SNP A G 0.09524 18 171 0.5522 5.4959550444405636E-01
X_4535428_SNP C T 0.1759 35 164 0.22 2.1655426046231696E-01
X_4535507_SNP A G 0.1218 24 173 0.02806 2.6857459470643892E-02
X_4535538_SNP C A 0.09744 19 176 0.5935 5.9184598997024307E-01
X_4535671_SNP T C 0.2154 42 153 0.8321 8.3260060046325646E-01
X_4535703_SNP A T 0.1313 26 172 0.2252 2.2002108433932499E-01
X_4535758_SNP A T 0.2525 50 148 0.6305 6.2735187444649321E-01
X_4535776_SNP T G 0.05025 10 189 0.1017 9.9269150611510426E-02
X_4535814_SNP T G 0.1168 23 174 0.1765 1.7079585146232379E-01
X_4535918_SNP C T 0.3822 73 118 0.3416 3.4046536846581954E-01
X_4535956_SNP T C 0.375 72 120 0.1839 1.9922443992343120E-01
X_4536067_SNP A G 0.2604 50 142 0.1098 1.0698957303548073E-01
X_4536180_SNP A G 0.33 66 134 0.02754 2.6570741288491941E-02
X_4536185_SNP A C 0.4112 81 116 0.03103 3.1096511694073806E-02
X_4536206_SNP A G 0.2857 56 140 0.01224 1.1065530500906353E-02
X_4536209_SNP C G 0.3909 77 120 0.009169 8.6331197398451763E-03
X_4536289_SNP T A 0.2589 51 146 0.383 3.7689164275637288E-01
X_4536298_SNP C G 0.3386 64 125 0.6629 6.5802793103228518E-01
X_4536380_SNP G A 0.06 12 188 0.4157 4.1279713169309884E-01
X_4536391_SNP C G 0.1777 35 162 0.3206 3.1515067342147873E-01
X_4536783_SNP G C 0.3487 68 127 0.1751 1.6959856023899467E-01
X_4536798_SNP T C 0.4769 93 102 0.6029 5.9701361360338068E-01
X_4536846_SNP G C 0.2071 41 157 0.313 3.0787395243479443E-01
X_4536857_SNP T G 0.2577 50 144 0.6874 6.8367479058029468E-01
X_4536891_SNP C G 0.2475 49 149 0.3739 3.6902420020872440E-01
X_4536958_SNP A T 0.145 29 171 0.6663 6.6430426737503301E-01
X_4537001_SNP A G 0.1947 37 153 0.01592 1.3175838091301764E-02
X_4537234_SNP G C 0.1759 35 164 0.02211 2.1584577290443496E-02
X_4537252_SNP A G 0.4541 89 107 0.02105 1.9137229846827909E-02
X_4537361_SNP T A 0.2653 52 144 0.8291 8.2657246590822653E-01
X_4537412_SNP C T 0.4256 83 112 0.6292 6.2492890946423518E-01
X_4537493_SNP G T 0.1282 25 170 0.7684 7.6594631584901540E-01
X_4537498_SNP G A 0.2746 53 140 0.3757 3.7465957713401976E-01
X_4537654_SNP G T 0.05051 10 188 0.9282 9.2735762879883410E-01
X_4537740_SNP T G 0.07614 15 182 0.3859 3.8485431417514182E-01
X_4537947_SNP A T 0.2437 48 149 0.7578 7.5511478240717889E-01
X_4538333_SNP A T 0.2432 45 140 0.5709 5.6913725331241594E-01
X_4538335_SNP A T 0.2404 44 139 0.6255 6.2274865320018802E-01
X_4538367_SNP A C 0.4749 85 94 0.9867 9.8647040081371684E-01
X_4538377_SNP C T 0.1755 33 155 0.534 5.2637541479306238E-01
X_4538417_SNP G A 0.1895 36 154 0.621 6.1876672288685985E-01
X_4538423_SNP A G 0.203 40 157 0.4135 4.1485177732642864E-01
X_4538428_SNP A T 0.199 39 157 0.3777 3.7954285156859813E-01
X_4538445_SNP A T 0.5 96 96 0.6 6.0200904396363930E-01
X_4538464_INS CACTTGGATTTAAGCCAAC C 0.2834 53 134 0.7017 6.9168635619906116E-01
X_4538466_SNP A T 0.05612 11 185 0.2291 2.2680456908085056E-01
X_4538498_SNP A G 0.2634 49 137 0.5892 6.0015787178061109E-01
X_4538548_SNP T A 0.3731 72 121 0.8879 8.8741353328992156E-01
X_4538763_SNP G C 0.07179 14 181 0.807 8.0789911887873855E-01
X_4538771_SNP G C 0.366 71 123 0.3332 3.3587114493854098E-01
X_4538785_SNP G T 0.3388 62 121 0.3413 3.3883867526976730E-01
X_4538808_SNP T G 0.4074 77 112 0.1786 1.7798744605365058E-01
X_4538913_SNP G A 0.2344 45 147 0.82 8.1956709619434875E-01
X_4538953_SNP A G 0.2316 44 146 0.2736 2.6802581178852058E-01
X_4539167_SNP T C 0.06 12 188 0.9441 9.4371566317116617E-01
X_4539335_SNP C T 0.3814 74 120 0.1005 9.5539738882183034E-02
X_4539343_DEL A ATGTACTAC 0.06701 13 181 0.2818 2.7777369106996908E-01
X_4539395_SNP T C 0.0829 16 177 0.3623 3.5369422455076538E-01
X_4539417_SNP G A 0.2819 53 135 0.6656 6.5757148479862881E-01
X_4539420_SNP A T 0.0829 16 177 0.5364 5.3239225380113764E-01
X_4539423_SNP C T 0.3737 71 119 0.8999 8.9836781175476732E-01
X_4539562_SNP A C 0.2684 51 139 0.5906 5.8911920450100841E-01
X_4539565_SNP A G 0.08247 16 178 0.6698 6.7437714234943780E-01
X_4539584_DEL A ACAAAA 0.2626 47 132 0.7457 7.3956072938168116E-01
X_4539638_SNP G A 0.3231 63 132 0.9816 9.8159264258593115E-01
X_4539747_SNP T A 0.3046 60 137 0.1639 1.5901890615121916E-01
X_4539785_SNP A T 0.2591 50 143 0.8911 8.9316591766129261E-01
X_4539792_SNP T C 0.1562 30 162 0.4106 4.2076297909125371E-01
X_4539797_SNP G A 0.2434 46 143 0.9398 9.4075511170221460E-01
X_4539852_SNP A G 0.09694 19 177 0.5685 5.7997349565028311E-01
X_4539855_SNP G A 0.1878 37 160 0.6801 6.7621479687733377E-01
X_4539923_SNP G A 0.08081 16 182 0.716 7.1496946610497558E-01
X_4539927_SNP C G 0.08586 17 181 0.1179 1.1454542415622704E-01
X_4540038_SNP C A 0.4235 83 113 0.1547 1.5080739419095368E-01
X_4540071_SNP T C 0.2888 54 133 0.7755 7.7127101686853461E-01
X_4540113_SNP C T 0.3862 73 116 0.2476 2.4473128410826606E-01
X_4540313_SNP C T 0.0804 16 183 0.9441 9.4365150704678846E-01
X_4540323_SNP A C 0.055 11 189 0.8661 8.6529114528412665E-01
X_4540335_SNP A G 0.3692 72 123 0.5272 5.2238041386811995E-01
X_4540401_SNP C T 0.08629 17 180 0.6239 6.2176626702419902E-01
X_4540448_SNP A C 0.1231 24 171 0.9066 9.0570799543931058E-01
X_4540663_SNP C T 0.2374 47 151 0.6311 6.2795745221009613E-01
X_4540983_SNP A T 0.1436 28 167 0.1438 1.3675908231819811E-01
X_4541064_SNP T A 0.1327 26 170 0.4953 4.8908627697639850E-01
X_4541208_SNP T G 0.3776 74 122 0.2495 2.4198703314047998E-01
X_4541235_SNP A G 0.05 10 190 0.1731 1.7039646153505583E-01
X_4541281_SNP T A 0.4456 86 107 0.8025 8.0283438814675123E-01
X_4541287_SNP A T 0.402 80 119 0.6997 6.9717114937969082E-01
X_4541308_SNP T C 0.1795 35 160 0.07151 6.7848415842915677E-02
X_4541345_SNP A T 0.05 10 190 0.6457 6.4367545911558555E-01
X_4541361_SNP T G 0.05528 11 188 0.2606 2.5643738780087755E-01
X_4541395_SNP T C 0.0804 16 183 0.978 9.7780294052520844E-01
X_4541401_SNP G T 0.075 15 185 0.1731 1.7041250633792604E-01
X_4541506_SNP T G 0.05102 10 186 0.1129 1.0823761585433134E-01
X_4541587_SNP C A 0.2304 44 147 0.1429 1.3223371740934686E-01
X_4542095_SNP T C 0.25 49 147 0.08827 8.4779953715824696E-02
X_4542158_SNP T G 0.2216 43 151 0.1393 1.3446072761963512E-01
X_4542177_SNP G C 0.2268 44 150 0.07999 7.5282248091304710E-02
X_4542823_SNP G A 0.08718 17 178 0.7954 7.9259512806377586E-01
X_4543569_SNP C G 0.09045 18 181 0.819 8.1739983660894400E-01
X_4544061_SNP A C 0.06 12 188 0.2335 2.3054987072755506E-01
X_4544472_SNP A G 0.08122 16 181 0.414 4.0923484693032275E-01
X_4544766_SNP T C 0.1667 33 165 0.9145 9.1346549788007736E-01
X_4545087_SNP G A 0.08586 17 181 0.001431 1.2771081335171683E-03
X_4545156_SNP T C 0.06533 13 186 0.2746 2.7323390684543281E-01
X_4545267_SNP T C 0.09 18 182 0.004884 4.6211947431775233E-03
X_4545297_SNP T C 0.2172 43 155 0.01048 1.0284042516623992E-02
X_4545477_SNP T C 0.3571 70 126 0.5947 5.9108080639587757E-01
X_4545543_SNP T C 0.3182 63 135 0.5274 5.2385504653542136E-01
X_4545588_SNP C G 0.0804 16 183 0.9161 9.1536871677283016E-01
X_4545830_SNP T A 0.09744 19 176 0.3993 3.9099640943622238E-01
X_4545910_SNP T C 0.3889 77 121 0.8602 8.5863371458784388E-01
X_4546046_SNP T A 0.06533 13 186 0.5002 4.9644086503912721E-01
X_4546077_DEL GG G 0.2444 44 136 0.7052 6.9970397153222053E-01
X_4546273_SNP G A 0.4583 88 104 0.7084 7.0824628813557799E-01
X_4546287_SNP T A 0.4439 83 104 0.9423 9.4299274342446959E-01
X_4546299_SNP G T 0.4694 92 104 0.9901 9.9014294795973146E-01
X_4546470_SNP G A 0.2449 48 148 0.8066 8.0526865070653297E-01
X_4546534_SNP A C 0.0804 16 183 0.9566 9.5619457504820304E-01
X_4546544_SNP G A 0.07692 15 180 0.8932 8.9234885877016068E-01
X_4546563_SNP A C 0.1633 32 164 0.3321 3.2670231026801144E-01
X_4546611_SNP C T 0.4154 81 114 0.8059 8.0469612151826309E-01
X_4546947_SNP A C 0.4508 87 106 0.9293 9.2793167766358520E-01
X_4547002_SNP C G 0.3454 67 127 0.1615 1.5984919341869130E-01
X_4547048_SNP C T 0.1364 27 171 0.8559 8.5436994845765102E-01
X_4547094_SNP T C 0.09091 18 180 0.8478 8.4781027389678576E-01
X_4547213_SNP A C 0.4646 92 106 0.8322 8.3051904657095599E-01
X_4547282_SNP C T 0.4924 97 100 0.1675 1.6445912072409929E-01
X_4547354_SNP T G 0.1717 34 164 0.3993 3.9506269715609832E-01
X_4547360_SNP A G 0.1414 28 170 0.4283 4.2775968536395614E-01
X_4547448_SNP A G 0.1066 21 176 0.2236 2.1947544322607837E-01
X_4547520_SNP C G 0.3454 67 127 0.5765 5.6875671458740029E-01
X_4547535_SNP C G 0.2938 57 137 0.8106 8.1075581597571578E-01
X_4547546_SNP T C 0.2917 56 136 0.8066 8.0626340900421178E-01
X_4547549_SNP T C 0.2827 54 137 0.8122 8.1116761122575032E-01
X_4547630_SNP T G 0.2798 54 139 0.2091 2.1562622589444036E-01
X_4547670_SNP A G 0.1667 33 165 0.1777 1.7487868154065889E-01
X_4547700_SNP G T 0.3057 59 134 0.7502 7.5166842224640340E-01
X_4547812_SNP T C 0.2335 46 151 0.1054 1.0074490334166641E-01
X_4547934_SNP G A 0.2284 45 152 0.7625 7.6325573290049886E-01
X_4548005_SNP T A 0.1111 22 176 0.575 5.7362337807714880E-01
X_4548018_SNP T C 0.2435 47 146 0.8515 8.5194603025318238E-01
X_4548151_SNP A C 0.05729 11 181 0.5289 5.6893934576149396E-01
X_4548215_SNP C T 0.06154 12 183 0.851 8.4883836165452531E-01
X_4548298_DEL G GG 0.4444 80 100 0.2446 2.5598599928275989E-01
X_4548301_DEL A AA 0.1176 22 165 0.5768 5.7399888675846722E-01
X_4548500_SNP C T 0.1122 22 174 0.2533 2.5901320808639772E-01
X_4548501_SNP G A 0.1111 22 176 0.2666 2.7148913106538297E-01
X_4548511_SNP T C 0.4197 81 112 0.8792 8.7894743550929566E-01
X_4548571_SNP T C 0.3915 74 115 0.3246 3.3433941500820208E-01
X_4548833_SNP T C 0.1414 28 170 0.7367 7.3435380590595001E-01
X_4548850_SNP T A 0.07692 14 168 0.2567 2.5044448661066476E-01
X_4548952_SNP A G 0.2031 39 153 0.04247 4.7753633595443511E-02
X_4549037_SNP C G 0.1156 23 176 0.3821 3.7793494591908439E-01
X_4549431_SNP A T 0.1443 28 166 0.2672 2.6078770680422447E-01
X_4549439_SNP C T 0.3214 63 133 0.4164 4.0911758767952144E-01
X_4549537_SNP A T 0.2371 46 148 0.5703 5.6655135100591292E-01
X_4549664_SNP T G 0.1637 28 143 0.256 2.3931484150347682E-01
X_4549684_INS TT T 0.05291 10 179 0.4735 4.6297707655785070E-01
X_4549687_INS TA T 0.1824 31 139 0.1564 1.6051661060860711E-01
X_4549688_SNP A T 0.1209 22 160 0.5417 5.2948285623028113E-01
X_4549691_SNP A T 0.1263 24 166 0.2308 2.2459502836137035E-01
X_4549692_INS TG T 0.1309 25 166 0.2667 2.5850492925447011E-01
X_4549705_SNP G T 0.09596 19 179 0.6791 6.7648798662245402E-01
X_4549729_DEL A ATTATGAGGCCA 0.1082 21 173 0.6369 6.4247424684332044E-01
X_4549743_SNP G A 0.4462 87 108 0.582 5.8159929461678894E-01
X_4549771_SNP A G 0.2872 56 139 0.2245 2.1828792165831667E-01
X_4549841_SNP A G 0.1443 28 166 0.2416 2.3790804004428645E-01
X_4549865_SNP T G 0.085 17 183 0.4592 4.5638156585607681E-01
X_4549898_SNP C T 0.2857 56 140 0.9508 9.5036852759328760E-01
X_4549915_SNP G A 0.298 59 139 0.04869 4.6360225824640056E-02
X_4549947_SNP G C 0.3851 67 107 0.0605 5.8789297994097892E-02
X_4549987_SNP A G 0.085 17 183 0.4592 4.5638156585607681E-01
X_4550014_SNP T C 0.1523 30 167 0.04849 4.5672319343521242E-02
X_4550025_SNP G A 0.1378 27 169 0.127 1.2509264205178228E-01
X_4550256_SNP A G 0.4343 86 112 0.7516 7.4904948715567343E-01
X_4550269_DEL GT G 0.3627 70 123 0.8061 8.0267390022963625E-01
X_4550271_INS G GAGT 0.3632 69 121 0.8124 8.0869699687477892E-01
X_4550300_SNP A G 0.3568 71 128 0.8212 8.1977686985543374E-01
X_4550374_SNP C G 0.11 22 178 0.9012 9.0050980939353642E-01
X_4550380_SNP G A 0.1071 21 175 0.5027 5.0379205136833050E-01
X_4550416_SNP A G 0.2408 46 145 0.21 2.0238368946479202E-01
X_4550510_SNP T A 0.3687 73 125 0.7332 7.3055285851328122E-01
X_4550761_SNP T C 0.3455 66 125 0.03407 3.2290307881578086E-02
X_4550983_SNP T C 0.4615 90 105 0.4622 4.5610674091444015E-01
X_4551073_SNP A C 0.1357 27 172 0.8382 8.3858699560625205E-01
X_4551076_SNP A G 0.2183 43 154 0.7735 7.7062771934038432E-01
X_4551094_SNP T G 0.22 44 156 0.9025 9.0187855999487188E-01
X_4551308_SNP T C 0.3878 76 120 0.6368 6.3277490835193384E-01
X_4551318_SNP A C 0.3434 68 130 0.5115 5.1415483201171774E-01
X_4551338_SNP A G 0.1162 23 175 0.8861 8.8547086343018500E-01
X_4551431_SNP T C 0.4103 80 115 0.88 8.7799907645843278E-01
X_4551452_SNP C T 0.1162 23 175 0.8792 8.7988836319571229E-01
X_4551586_SNP A T 0.09596 19 179 0.8415 8.3982030149649989E-01
X_4551821_SNP T C 0.2487 49 148 0.3634 3.5733290952039476E-01
X_4551826_SNP A T 0.2437 48 149 0.2276 2.2174558485435836E-01
X_4552312_DEL CC C 0.3958 76 116 0.7096 7.0451820417455957E-01
X_4552357_SNP G A 0.4084 78 113 0.5648 5.5656289456803631E-01
X_4552617_SNP T C 0.2449 48 148 0.2445 2.3846133849207918E-01
X_4552621_SNP A G 0.25 49 147 0.2536 2.4771582729192709E-01
X_4552636_SNP C A 0.2806 55 141 0.4829 4.7775553244603197E-01
X_4552811_SNP A G 0.352 69 127 0.6361 6.3689227467560916E-01
X_4552838_SNP T G 0.3604 71 126 0.4609 4.5653242961619855E-01
X_4552848_INS CGTAATC C 0.4796 94 102 0.8172 8.1442935460939692E-01
X_4552855_DEL T TTCT 0.1212 24 174 0.5482 5.4769839914456453E-01
X_4552874_SNP G A 0.3538 69 126 0.5736 5.6725806786762534E-01
X_4552876_SNP T G 0.1168 23 174 0.5403 5.3817690195324874E-01
X_4552882_INS GATTTTACAAGGCCTACGAG G 0.4798 95 103 0.9062 9.0588712221712997E-01
X_4552887_SNP G A 0.4822 95 102 0.8721 8.7139233953000739E-01
X_4552962_SNP T A 0.1649 32 162 0.3356 3.3099700500680873E-01
X_4553020_SNP A T 0.07614 15 182 0.8183 8.1650973819949701E-01
X_4553140_SNP A G 0.1212 24 174 0.9703 9.7018107157521960E-01
X_4553145_SNP G A 0.1212 24 174 0.7755 7.7315504553985115E-01
X_4553200_SNP T C 0.191 38 161 0.572 5.6924342573945452E-01
X_4553368_SNP T A 0.1204 23 168 0.9052 9.0376599009265191E-01
X_4553457_SNP A G 0.2094 40 151 0.9319 9.3035774304872187E-01
X_4553491_SNP A G 0.09184 18 178 0.7706 7.6752802275545040E-01
X_4553542_SNP T C 0.1882 35 151 0.2644 2.6070738940418747E-01
X_4553550_SNP A G 0.2928 53 128 0.09403 8.1642367094959548E-02
X_4553605_SNP A C 0.07143 13 169 0.9673 9.6609390470470002E-01
X_4553620_SNP C A 0.08197 15 168 0.1766 1.6743285670018015E-01
X_4553631_SNP C A 0.3295 58 118 0.0377 3.3051141456101760E-02
X_4553851_SNP G C 0.1399 27 166 0.09458 8.9644267431398417E-02
X_4553863_SNP C T 0.1474 28 162 0.2652 2.6233756289848664E-01
X_4553950_SNP C T 0.268 52 142 0.36 3.5344874009202543E-01
X_4553962_SNP C T 0.3112 61 135 0.4555 4.4892139183165169E-01
X_4554022_SNP G C 0.3969 77 117 0.6999 6.9481486682781934E-01
X_4554100_SNP G A 0.3048 57 130 0.3377 3.2884112969995716E-01
X_4554142_SNP G C 0.1436 27 161 0.9632 9.6265341250305714E-01
X_4554247_SNP T C 0.2792 55 142 0.6091 6.0470665060296169E-01
X_4554250_SNP T G 0.4323 83 109 0.996 9.9593706761159373E-01
X_4554273_SNP T C 0.09694 19 177 0.7544 7.5246040154553862E-01
X_4554314_SNP C G 0.09 18 182 0.3725 3.6948476903948602E-01
X_4554386_SNP C G 0.06566 13 185 0.4519 4.4783107205508599E-01
X_4554526_DEL A AAGA 0.1407 28 171 0.9805 9.8034870051862766E-01
X_4554601_SNP G A 0.2833 51 129 0.634 6.7096449244970646E-01
X_4554608_SNP A T 0.3491 59 110 0.9737 9.7623681119341243E-01
X_4554610_SNP G A 0.2784 54 140 0.7101 7.0841302100946923E-01
X_4554667_SNP T C 0.08673 17 179 0.9035 9.0246666442107648E-01
X_4554753_INS GTATATCACTCG G 0.1526 29 161 0.5093 5.0826642072967232E-01
X_4554776_SNP G A 0.4667 91 104 0.1605 1.5490386451080584E-01
X_4554797_SNP T C 0.4646 92 106 0.1549 1.5269427990519335E-01
X_4554867_SNP T C 0.05102 10 186 0.04412 4.2148425170740973E-02
X_4554898_SNP T A 0.07692 15 180 0.3023 3.0223212423501744E-01
X_4554991_SNP T C 0.3827 75 121 0.03363 3.1059028240742619E-02
X_4555002_INS GCAAATAAG G 0.4213 83 114 0.2226 2.1621361972422981E-01
X_4555018_SNP C T 0.4145 80 113 0.1882 1.7992225933807937E-01
X_4555022_DEL T TT 0.4145 80 113 0.2509 2.4149843977309293E-01
X_4555032_SNP G C 0.4197 81 112 0.3357 3.3230235780461781E-01
X_4555079_DEL T TATCGC 0.269 53 144 0.5652 5.6007666790752197E-01
X_4555087_INS AAACTGTAA A 0.2381 45 144 0.4734 4.6682869900102464E-01
X_4555147_INS AA G 0.1378 27 169 0.925 9.2540232040448855E-01
X_4555225_SNP C A 0.3281 63 129 0.7801 7.7789143026360574E-01
X_4555243_SNP A G 0.08808 17 176 0.3105 3.0877164004721303E-01
X_4555262_SNP A C 0.3846 70 112 0.8252 8.2158409321358095E-01
X_4555291_DEL A ACCTCAGCCGAA 0.4043 76 112 0.9535 9.5235501176153992E-01
X_4555321_SNP G T 0.2865 55 137 0.7569 7.5167697471034112E-01
X_4555324_SNP C T 0.09278 18 176 0.5774 5.7264390842275059E-01
X_4555503_SNP C T 0.08673 17 179 0.7356 7.3312026443331990E-01
X_4555535_SNP C T 0.399 79 119 0.8536 8.5272785942518547E-01
X_4555598_SNP C T 0.3706 73 124 0.8115 8.0920475329161934E-01
X_4555661_SNP T C 0.102 20 176 0.6279 6.2558472816336508E-01
X_4555747_SNP T A 0.3886 75 118 0.1491 1.4941699859540936E-01
X_4555903_INS GTCTTTGA G 0.3073 59 133 0.7604 7.5722852920400985E-01
X_4555911_SNP T C 0.07538 15 184 0.5901 5.8689094714504164E-01
X_4555914_SNP A T 0.3969 77 117 0.4674 4.5858206209799623E-01
X_4555915_INS TATTTGAAAAGCTAAG T 0.4061 80 117 0.5307 5.2716567791459312E-01
X_4555919_SNP A G 0.3949 77 118 0.4603 4.5268843337352593E-01
X_4556245_SNP T G 0.1061 21 177 0.0927 8.9406547790615076E-02
X_4556249_SNP C A 0.201 39 155 0.2587 2.4906899265167071E-01
X_4556446_SNP A G 0.06 12 188 0.1285 1.2611997455530144E-01
X_4556693_SNP A G 0.1015 20 177 0.2711 2.6538306486787222E-01
X_4556762_SNP T C 0.3617 68 120 0.4458 4.3755371994514736E-01
X_4556799_SNP G A 0.1649 32 162 0.3443 3.3666287270843187E-01
X_4556801_SNP T C 0.09744 19 176 0.2867 2.7979090384959571E-01
X_4556815_SNP A T 0.1658 32 161 0.4189 4.1295226573907029E-01
X_4556816_SNP C G 0.1554 30 163 0.3161 3.1020497050205542E-01
X_4556830_SNP T A 0.1786 35 161 0.3295 3.2363558935142456E-01
X_4556893_SNP C A 0.1414 27 164 0.3958 3.9024841440518665E-01
X_4556923_SNP T A 0.1596 30 158 0.2325 2.2722570496116390E-01
X_4556927_SNP T A 0.1559 29 157 0.16 1.6100509316673617E-01
X_4556942_SNP T A 0.2553 48 140 0.4182 4.0830229542951046E-01
X_4556969_SNP T C 0.1368 26 164 0.51 5.0250038315250967E-01
X_4556972_SNP T A 0.1361 26 165 0.5184 5.1185444779781974E-01
X_4556985_SNP A T 0.08901 17 174 0.2653 2.5776426482463843E-01
X_4557038_SNP G C 0.08333 16 176 0.4441 4.3643145119506876E-01
X_4557044_SNP T A 0.09375 18 174 0.2342 2.2374595807189224E-01
X_4557058_SNP G A 0.08901 17 174 0.224 2.1270792350981982E-01
X_4557083_SNP A T 0.06667 12 168 0.7075 6.9693388537918666E-01
X_4557137_SNP G A 0.07937 15 174 0.6959 6.9284099433482549E-01
X_4557142_SNP G A 0.1862 35 153 0.4485 4.4095600903800491E-01
X_4557155_SNP C A 0.08377 16 175 0.1621 1.6215391144104840E-01
X_4557222_SNP G A 0.1164 22 167 0.3637 3.5378867317546081E-01
X_4557252_SNP T C 0.1141 21 163 0.6602 6.5643044337068623E-01
X_4557259_SNP G C 0.1099 20 162 0.4816 4.7471189450827278E-01
X_4557266_SNP T C 0.09677 18 168 0.27 2.6255608760820281E-01
X_4557279_SNP G T 0.2056 37 143 0.2583 2.5834655939680384E-01
X_4557292_SNP G A 0.105 19 162 0.5713 5.6432593409179010E-01
X_4557303_SNP G A 0.226 40 137 0.1689 1.5787429818053267E-01
X_4557313_SNP A C 0.09605 17 160 0.4792 4.6780219841269532E-01
X_4557329_SNP T G 0.4483 78 96 0.04902 4.2158710968422969E-02
X_4557338_SNP T C 0.08511 16 172 0.08693 8.3484486461077867E-02
X_4557342_SNP T A 0.08511 16 172 0.04856 4.6080558053769545E-02
X_4557345_SNP A G 0.3944 71 109 0.02995 2.6478727772717696E-02
X_4557351_SNP G T 0.09091 17 170 0.2306 2.1981802660187266E-01
X_4557365_SNP A G 0.1543 29 159 0.9326 9.3103293943081533E-01
X_4557376_SNP C T 0.2888 54 133 0.7278 7.2353194528025844E-01
X_4557427_SNP A G 0.25 48 144 0.2176 2.1983288237569509E-01
X_4557485_SNP A G 0.08649 16 169 0.2713 2.6167658342975042E-01
X_4557487_SNP C T 0.06557 12 171 0.1595 1.4675862141292961E-01
X_4557540_SNP A G 0.3862 73 116 0.1679 1.5476686040068810E-01
X_4557565_SNP A T 0.1692 33 162 0.9852 9.8521669372542808E-01
X_4557574_SNP G T 0.3802 73 119 0.09544 8.8320250582662574E-02
X_4557653_SNP G A 0.05128 10 185 0.3825 3.7394956095371656E-01
X_4557679_SNP C A 0.2591 50 143 0.4079 4.0754299570509844E-01
X_4557698_SNP A C 0.2642 51 142 0.5882 5.8144492454751584E-01
X_4557751_SNP A G 0.3282 64 131 0.6148 6.0854655035034566E-01
X_4557753_SNP T C 0.3212 62 131 0.4711 4.6279792156776878E-01
X_4557759_SNP A G 0.1692 33 162 0.504 4.9856934362446070E-01
X_4557763_SNP T A 0.08629 17 180 0.4208 4.1516722208685852E-01
X_4557787_SNP A G 0.2222 44 154 0.274 2.7128491179833070E-01
X_4557806_SNP G A 0.4433 86 108 0.9293 9.2876611760483707E-01
X_4557837_SNP T A 0.3604 71 126 0.3745 3.7047930947425545E-01
X_4557842_SNP A G 0.4503 86 105 0.9572 9.5672525416594734E-01
X_4557843_SNP G T 0.2092 41 155 0.1425 1.3807418325745324E-01
X_4557895_SNP G A 0.1055 21 178 0.6019 5.9980436759718136E-01
X_4558068_SNP G A 0.4844 93 99 0.6589 6.5452682784793037E-01
X_4558070_SNP C T 0.2194 43 153 0.578 5.7429524270616750E-01
X_4558169_SNP A G 0.1071 21 175 0.7885 7.8540225680274145E-01
X_4558172_SNP A T 0.1658 32 161 0.2658 2.5600381394373117E-01
X_4558615_SNP T A 0.07692 15 180 0.6201 6.1634844738716221E-01
X_4558659_SNP T C 0.3538 69 126 0.5709 5.7059203780494117E-01
X_4558661_SNP T C 0.342 66 127 0.526 5.2558497677998783E-01
X_4558828_SNP A G 0.1218 24 173 0.9516 9.5125427333915136E-01
X_4558891_SNP A G 0.1407 28 171 0.6197 6.1664866566117804E-01
X_4558905_SNP T A 0.4398 84 107 0.9208 9.2023463381916704E-01
X_4558923_SNP T A 0.3418 67 129 0.7852 7.8543789164183198E-01
X_4559018_SNP C G 0.1515 30 168 0.5493 5.4697920524152632E-01
X_4559080_SNP A G 0.055 11 189 0.3706 3.6754622354928790E-01
X_4559195_SNP G C 0.2051 40 155 0.7418 7.4129957773629351E-01
X_4559230_SNP G A 0.1684 33 163 0.8831 8.8323502002457854E-01
X_4559253_SNP A C 0.1735 34 162 0.9436 9.4276489250736617E-01
X_4559272_SNP G A 0.433 84 110 0.421 4.1415825543708817E-01
X_4559282_SNP T C 0.4508 87 106 0.6536 6.5771646437668363E-01
X_4559288_SNP T G 0.3152 52 113 0.4249 4.0970814952830015E-01
X_4559289_SNP A G 0.4718 92 103 0.4979 4.9212592081412621E-01
X_4559423_SNP G C 0.08122 16 181 0.7475 7.4632476041937235E-01
X_4559428_SNP G A 0.4352 84 109 0.8562 8.5696352479135163E-01
X_4559492_SNP T C 0.4031 79 117 0.05887 5.5642818871036663E-02
X_4559512_SNP G A 0.3646 70 122 0.5524 5.5038884027619095E-01
X_4559736_SNP T G 0.1005 20 179 0.8255 8.2403893207947443E-01
X_4559741_SNP T G 0.1206 24 175 0.5859 5.8505237064636040E-01
X_4559742_SNP T C 0.09137 18 179 0.8991 8.9842215914151902E-01
X_4559805_SNP A G 0.1658 33 166 0.7073 7.0492234200029746E-01
X_4559925_SNP A T 0.1105 21 169 0.5447 5.4195724448634142E-01
X_4559990_DEL T GGGTTGAA 0.05051 10 188 0.004998 4.7108347211869232E-03
X_4560069_SNP C T 0.101 20 178 0.4849 4.7994315941476051E-01
X_4560071_SNP C A 0.055 11 189 0.0251 2.4198379452806989E-02
X_4560077_SNP G T 0.09645 19 178 0.4711 4.6527809809509868E-01
X_4560120_SNP A T 0.1558 31 168 0.7017 6.9917155848205548E-01
X_4560398_SNP A G 0.0603 12 187 0.3751 3.7870064425140593E-01
X_4560417_SNP G C 0.05128 10 185 0.3664 3.6639964898331534E-01
X_4560503_SNP G T 0.08586 17 181 0.7261 7.2413250763665271E-01
X_4560534_DEL A ACTATGTGTTCTAA 0.06667 13 182 0.9477 9.4702089912038268E-01
X_4560573_SNP A G 0.08629 17 180 0.7118 7.0843089398268022E-01
X_4560576_SNP A T 0.06061 12 186 0.5593 5.5582451677086575E-01
X_4560755_SNP A C 0.1117 22 175 0.043 4.1443000020311531E-02
X_4560839_SNP A C 0.07107 14 183 0.4382 4.3336691932955906E-01
X_4560841_INS AACA A 0.07071 14 184 0.4195 4.1540583795267327E-01
X_4560842_SNP A C 0.06154 12 183 0.5965 5.9365302516202156E-01
X_4560960_SNP A T 0.1728 33 158 0.9141 9.1368585858888707E-01
X_4560961_SNP A T 0.06316 12 178 0.06997 6.4372266431090328E-02
X_4560969_SNP T G 0.06533 13 186 0.04954 4.7622429621762469E-02
X_4561087_SNP G C 0.1523 30 167 0.8633 8.6143305519863023E-01
X_4561091_SNP A C 0.148 29 167 0.9327 9.3160901989605005E-01
X_4561103_SNP T C 0.08629 17 180 0.2727 2.6634238058960269E-01
X_4561171_SNP A T 0.06633 13 183 0.2194 2.1251006072786705E-01
X_4561174_SNP A C 0.0663 12 169 0.1282 1.5939592696527827E-01
X_4561212_SNP G A 0.07107 14 183 0.256 2.4954907793021497E-01
X_4561367_SNP A G 0.3265 64 132 0.4487 4.4231937873362592E-01
X_4561804_DEL AA A 0.1768 32 149 0.3582 3.5674045458119008E-01
X_4561841_SNP A C 0.3077 60 135 0.7647 7.6219605741296093E-01
X_4561878_DEL T TTT 0.1719 33 159 0.5601 5.5218850878187742E-01
X_4562038_SNP T G 0.2938 57 137 0.542 5.3460011462255019E-01
X_4562164_SNP G A 0.4385 82 105 0.6696 6.6577952389398165E-01
X_4562370_SNP T G 0.2432 45 140 0.2304 2.2565027874645105E-01
X_4562500_SNP T C 0.1179 23 172 0.7384 7.3441878086460011E-01
X_4562542_SNP T C 0.3214 63 133 0.6431 6.4003053504528440E-01
X_4562553_SNP G A 0.2121 42 156 0.1982 1.9350480974615969E-01
X_4562586_SNP G T 0.4433 86 108 0.07755 7.4434928576196963E-02
X_4562891_INS TGTT T 0.3936 74 114 0.02201 1.9641780562678290E-02
X_4562920_SNP A T 0.1269 25 172 0.005608 7.2766784001750554E-03
X_4562922_SNP G A 0.1224 24 172 0.008856 8.1224675267818174E-03
X_4562924_DEL G GTA 0.1218 24 173 0.03192 3.3323741169447162E-02
X_4562982_SNP T C 0.3017 54 125 0.5847 5.7242028390907462E-01
X_4562997_SNP T C 0.1364 27 171 0.3436 3.4045635702608379E-01
X_4563075_SNP T A 0.1495 29 165 0.9091 9.0857645076176907E-01
X_4563081_SNP T C 0.3538 69 126 0.947 9.4631646982364659E-01
X_4563212_SNP T C 0.2335 46 151 0.126 1.3580856299421107E-01
X_4563298_SNP T G 0.4588 89 105 0.9495 9.5040497673874691E-01
X_4563305_SNP C G 0.08163 16 180 0.9984 9.9834149996640598E-01
X_4563392_SNP G A 0.301 59 137 0.9975 9.9746232537188595E-01
X_4563488_SNP C A 0.1327 26 170 0.7942 7.9233089595588635E-01
X_4563499_SNP G A 0.2755 54 142 0.1403 1.3454195448900363E-01
X_4563506_SNP T A 0.1658 33 166 0.139 1.3580989487350936E-01
X_4563611_SNP G A 0.05584 11 186 0.267 2.6147654393092401E-01
X_4563630_DEL T TTT 0.1979 38 154 0.8728 8.7215880325953565E-01
X_4563651_SNP T G 0.1472 29 168 0.7184 7.1500675786175616E-01
X_4563691_SNP T A 0.05584 11 186 0.7244 7.2107911100425981E-01
X_4563771_SNP A G 0.1959 38 156 0.9733 9.7299665141984015E-01
X_4563785_INS AAATAGATA A 0.2012 34 135 0.6136 6.1782836207468572E-01
X_4563980_SNP C A 0.1667 33 165 0.6439 6.4058830775141096E-01
X_4564000_SNP C T 0.2423 47 147 0.8221 8.2149080733375412E-01
X_4564155_SNP A T 0.1106 22 177 0.3511 3.4768718078061334E-01
X_4564168_DEL G GTAC 0.08718 17 178 0.4375 4.2961936790974764E-01
X_4564173_SNP G A 0.08718 17 178 0.3592 3.5031058616334576E-01
X_4564193_SNP A C 0.115 23 177 0.3119 3.0884523115858198E-01
X_4564196_MNP ACA GTC 0.115 23 177 0.3119 3.0884523115858198E-01
X_4564258_SNP C G 0.4315 85 112 0.03107 3.2382922948996418E-02
X_4564321_SNP C G 0.3557 69 125 0.1601 1.5244636005574130E-01
X_4564360_SNP G A 0.2296 45 151 0.3769 3.7021809387214810E-01
X_4564365_DEL C CACGCAC 0.2021 39 154 0.2252 2.1706155390434489E-01
X_4564392_SNP A G 0.1212 24 174 0.07129 6.8544539009812486E-02
X_4564518_SNP G A 0.2245 44 152 0.6937 6.8910033844101715E-01
X_4564603_SNP G A 0.055 11 189 0.4949 4.9214919912061617E-01
X_4564618_INS ATT C 0.1066 21 176 0.9498 9.4928731031683433E-01
X_4564713_SNP G T 0.06433 11 160 0.8868 8.8210669963303290E-01
X_4564717_DEL T TTTTT 0.06627 11 155 0.9701 9.6870783955402839E-01
X_4564825_DEL AA A 0.3049 50 114 0.4235 3.9475425397144748E-01
X_4564912_DEL TA T 0.06593 12 170 0.3811 3.6711274278885775E-01
X_4564948_SNP C A 0.2308 45 150 0.9472 9.4669712372174486E-01
X_4565000_SNP G T 0.1206 24 175 0.9633 9.6295535717335645E-01
X_4565002_SNP T G 0.1206 24 175 0.9565 9.5606519011865698E-01
X_4565003_SNP G A 0.1218 24 173 0.9874 9.8724389845446003E-01
X_4565103_SNP A C 0.4794 93 101 0.1344 1.3171212026962087E-01
X_4565181_SNP A C 0.1531 30 166 0.3847 3.9598405794087321E-01
X_4565321_SNP C G 0.232 45 149 0.6279 6.2132964001793123E-01
X_4565339_SNP A G 0.2251 43 148 0.7774 7.7342925413037067E-01
X_4565439_SNP A G 0.2 39 156 0.2035 1.9818996753171048E-01
X_4565538_SNP T G 0.407 81 118 0.6295 6.2642664318587493E-01
X_4565560_SNP G A 0.4794 93 101 0.282 2.7535127200519427E-01
X_4565568_SNP G C 0.1179 23 172 0.9932 9.9313971622759167E-01
X_4565701_SNP C T 0.4694 92 104 0.069 7.0048533107574071E-02
X_4565750_INS A ATAATA 0.3368 64 126 0.2056 2.0918492602911587E-01
X_4565752_SNP C G 0.4531 87 105 0.1854 1.8413438457786346E-01
X_4565777_SNP A G 0.4521 85 103 0.3092 2.9861905671401612E-01
X_4565778_SNP A C 0.4649 86 99 0.3226 3.6790321076522559E-01
X_4565790_SNP A G 0.4663 76 87 0.1316 1.8456150665707027E-01
X_4565807_SNP G A 0.455 86 103 0.5337 5.2537061981272970E-01
X_4565820_SNP A G 0.2656 51 141 0.457 4.5154392810573196E-01
X_4565882_SNP C A 0.1554 30 163 0.1371 1.3412442021485493E-01
X_4565885_SNP C G 0.1503 29 164 0.1945 1.9193102224991110E-01
X_4565888_SNP A T 0.1598 31 163 0.1426 1.4052312463195971E-01
X_4565889_SNP G A 0.159 31 164 0.1414 1.4039558426457677E-01
X_4565938_SNP C T 0.1361 26 165 0.08672 7.9857239742318273E-02
X_4565940_SNP A T 0.1179 23 172 0.1555 1.4980055786087310E-01
X_4565957_SNP C T 0.1472 29 168 0.06659 6.3350542973467414E-02
X_4565965_SNP C A 0.1218 24 173 0.1116 1.0679112848796990E-01
X_4565971_INS TGGTAC T 0.1256 25 174 0.1174 1.1426380541633663E-01
X_4565984_SNP C T 0.3575 69 124 0.2976 2.8859998252330199E-01
X_4566057_SNP C G 0.3053 58 132 0.02106 1.8821913180145394E-02
X_4566123_SNP T C 0.3436 67 128 0.7665 7.6460817037304873E-01
X_4566430_SNP C A 0.06736 13 180 0.3146 3.2306662622625337E-01
X_4566576_SNP T A 0.4162 82 115 0.9126 9.1184888968867484E-01
X_4566693_SNP C T 0.09184 18 178 0.3829 3.8392252768510859E-01
X_4566750_DEL A ACCA 0.2 36 144 0.5594 5.5439815987167462E-01
X_4566827_SNP A G 0.2615 51 144 0.4458 4.4651061484319288E-01
X_4566860_SNP G T 0.08586 17 181 0.4156 4.1797264634113707E-01
X_4566876_DEL C CGC 0.3037 58 133 0.4335 4.2812523132240832E-01
X_4566900_DEL A ACAAGCAAATAGCAAGCA 0.07576 15 183 0.4438 4.4611074833758513E-01
X_4566946_SNP A G 0.3636 72 126 0.5531 5.4879437304935752E-01
X_4566970_SNP A T 0.3194 61 130 0.8832 8.8193561168989221E-01
X_4566980_DEL G AAA 0.07538 15 184 0.4447 4.4814043145781357E-01
X_4566988_SNP C G 0.07538 15 184 0.4447 4.4814043145781357E-01
X_4566995_SNP C A 0.4133 81 115 0.4596 4.5495506161030741E-01
X_4566998_SNP A G 0.4192 83 115 0.4772 4.7219088581245539E-01
X_4567023_SNP G T 0.1778 32 148 0.2482 2.4155318585472230E-01
X_4567053_SNP C T 0.3315 61 123 0.4584 4.5088037379202650E-01
X_4567056_SNP A T 0.3405 63 122 0.7615 7.8518152622132931E-01
X_4567062_DEL T TTTT 0.3879 64 101 0.692 6.7860417193355582E-01
X_4567141_SNP G A 0.09091 18 180 0.2484 2.4362187978601357E-01
X_4567398_SNP A T 0.1269 25 172 0.4778 4.8018990066928224E-01
X_4567416_SNP G A 0.4062 78 114 0.8338 8.3721886398735856E-01
X_4567417_SNP G A 0.4103 80 115 0.9079 9.0681381519917803E-01
X_4567434_SNP C T 0.4184 82 114 0.4212 4.2152175730798425E-01
X_4567442_SNP A C 0.3958 76 116 0.2777 2.7638619146472043E-01
X_4567556_SNP G T 0.4227 82 112 0.107 1.0216929066023772E-01
X_4567767_DEL CGTCAGACATTTTC C 0.1735 34 162 0.6173 6.1248159282300185E-01
X_4567843_SNP G A 0.3957 74 113 0.2455 2.4024352107332647E-01
X_4567844_SNP G C 0.3925 73 113 0.309 3.0100925932800593E-01
X_4567853_SNP T C 0.3827 75 121 0.4432 4.3607343368734064E-01
X_4567876_SNP T A 0.4293 85 113 0.7602 7.5805967404526575E-01
X_4567938_SNP T C 0.3538 69 126 0.8155 8.1256482601274560E-01
X_4567940_SNP G A 0.1218 24 173 0.804 8.0363716543231545E-01
X_4568068_SNP T G 0.4691 91 103 0.2578 2.5251605180239634E-01
X_4568069_SNP G T 0.1357 27 172 0.7338 7.3153740540909373E-01
X_4568094_SNP A G 0.3918 76 118 0.8708 8.6873796307688178E-01
X_4568117_SNP A G 0.1173 23 173 0.6845 6.8018983480555772E-01
X_4568119_SNP T C 0.4847 95 101 0.5981 5.9262240713043002E-01
X_4568124_SNP G T 0.4767 92 101 0.5104 5.0562510789610016E-01
X_4568134_SNP G T 0.3938 76 117 0.4626 4.5702500787550493E-01
X_4568157_SNP C A 0.4103 80 115 0.4622 4.5848136643908133E-01
X_4568166_SNP T C 0.3858 76 121 0.9789 9.7866347227695683E-01
X_4568206_SNP T A 0.398 78 118 0.7521 7.5055825570320889E-01
X_4568214_SNP C T 0.4093 79 114 0.9451 9.4443834366795520E-01
X_4568224_SNP A G 0.1929 38 159 0.6533 6.4954936757265003E-01
X_4568229_SNP G T 0.1929 38 159 0.7905 7.8831782169590525E-01
X_4568230_SNP A G 0.1206 24 175 0.599 6.0174439860789897E-01
X_4568242_SNP C G 0.2222 44 154 0.2531 2.5380559373375366E-01
X_4568288_DEL T ATTCCGATTA 0.1946 36 149 0.2959 3.7617297181757037E-01
X_4568298_SNP A T 0.12 24 176 0.2036 2.0072872013309173E-01
X_4568300_SNP T C 0.2398 47 149 0.5444 5.3840867699558714E-01
X_4568329_SNP T C 0.07614 15 182 0.2732 2.6986355404951423E-01
X_4568359_SNP T A 0.2589 51 146 0.74 7.3733537931092652E-01
X_4568369_SNP G A 0.356 68 123 0.5289 5.1948644071963457E-01
X_4568381_SNP A G 0.06122 12 184 0.4266 4.2107211440888737E-01
X_4568418_SNP G A 0.4897 95 99 0.6023 5.9697061063632295E-01
X_4568625_SNP G A 0.3333 65 130 0.7177 7.1384859174191440E-01
X_4568658_SNP G C 0.4184 82 114 0.2754 2.8692904789647855E-01
X_4568660_SNP C A 0.4118 77 110 0.5846 5.7437666249787767E-01
X_4568662_SNP A G 0.4115 79 113 0.4003 4.0916696847302569E-01
X_4568680_SNP G A 0.3929 77 119 0.1594 1.6950009705010782E-01
X_4568704_SNP T C 0.3081 61 137 0.1668 1.6206168275119037E-01
X_4568755_SNP G A 0.4462 87 108 0.9537 9.5503892371441912E-01
X_4568756_SNP T C 0.456 88 105 0.9554 9.5642851961814257E-01
X_4568787_SNP A G 0.17 34 166 0.7602 7.5873550567573012E-01
X_4568799_SNP C T 0.1759 35 164 0.6968 6.9475776195023586E-01
X_4568859_SNP C T 0.1368 26 164 0.8116 8.1103678312312044E-01
X_4568864_SNP A C 0.0625 12 180 0.696 7.2653240268634134E-01
X_4568869_SNP G C 0.2888 54 133 0.9285 9.2836487226744502E-01
X_4568945_SNP G T 0.2383 46 147 0.05832 5.3899102592673061E-02
X_4568965_SNP A G 0.3368 64 126 0.09576 8.9417332439131636E-02
X_4569039_SNP T C 0.3608 70 124 0.2862 2.8638729856380785E-01
X_4569057_SNP T C 0.1684 33 163 0.2161 2.1625478752998517E-01
X_4569066_SNP A C 0.08718 17 178 0.4139 4.0740437207479607E-01
X_4569168_SNP C T 0.171 33 160 0.396 3.9041198737958172E-01
X_4569195_SNP T C 0.3161 61 132 0.7728 7.6798556896325421E-01
X_4569282_SNP G A 0.202 40 158 0.9842 9.8408706478516794E-01
X_4569331_SNP A G 0.2176 42 151 0.7692 7.6726347243273574E-01
X_4569367_SNP A T 0.235 43 140 0.6843 6.7842264099699856E-01
X_4569435_SNP A C 0.1088 21 172 0.5187 5.0939351527607424E-01
X_4569467_SNP C G 0.4811 89 96 0.2759 2.6955128897867520E-01
X_4569478_DEL A AA 0.199 38 153 0.5394 5.3503347211051089E-01
X_4569628_SNP C T 0.1429 28 168 0.5429 5.4591653740440682E-01
X_4569641_SNP T A 0.4385 82 105 0.9033 9.0221780114325789E-01
X_4569781_INS T TT 0.3438 55 105 0.1839 1.8475233207247899E-01
X_4569924_SNP A C 0.1692 33 162 0.06686 6.2474800927612338E-02
X_4569961_SNP A T 0.05076 10 187 0.9733 9.7294604347804636E-01
X_4570064_SNP T C 0.09326 18 175 0.5021 4.9633656012840777E-01
X_4570131_SNP G T 0.1276 25 171 0.6251 6.2110365739469242E-01
X_4570133_SNP C T 0.07576 15 183 0.9438 9.4314774156491699E-01
X_4570161_SNP C G 0.06533 13 186 0.7702 7.6821844006156925E-01
X_4570177_DEL A AATAA 0.05128 10 185 0.9828 9.8251028663352424E-01
X_4570370_SNP A G 0.09137 18 179 0.8521 8.5141337435348952E-01
X_4570526_SNP A T 0.4892 91 95 0.1352 1.2507980032802746E-01
X_4570546_SNP A G 0.08808 17 176 0.1066 1.4628834872554686E-01
X_4570681_DEL T TT 0.07368 14 176 0.08172 8.2011988395768468E-02
X_4570756_SNP G A 0.1667 32 160 0.08001 8.1182287635343284E-02
X_4570857_SNP G T 0.4149 78 110 0.348 3.4415692546715282E-01
X_4570921_SNP T G 0.05102 10 186 0.4609 4.5388756613346382E-01
X_4571165_SNP G T 0.1538 30 165 0.0986 1.0188110625177615E-01
X_4571216_SNP T A 0.3333 59 118 0.2881 3.4929224284613336E-01
X_4571328_SNP G A 0.4462 83 103 0.4141 4.1349302834047508E-01
X_4571365_SNP A G 0.2449 48 148 0.0949 9.6111532124830146E-02
X_4571372_SNP A G 0.1658 33 166 0.5694 5.6601576334587134E-01
X_4571427_SNP A G 0.1641 32 163 0.7417 7.4001911672745446E-01
X_4571438_SNP C T 0.1554 30 163 0.4579 4.5047695783500086E-01
X_4571596_SNP T G 0.4737 90 100 0.644 6.3800487951188511E-01
X_4571609_DEL G GCCGTTTCCCGGCCTG 0.09626 18 169 0.2506 2.3723754718392875E-01
X_4571644_SNP C G 0.3673 72 124 0.6968 6.9254559139476679E-01
X_4571824_SNP T G 0.2917 56 136 0.1142 1.1028817396679813E-01
X_4571832_SNP T C 0.1168 23 174 0.7798 7.7882044861334809E-01
X_4571871_SNP T C 0.4 78 117 0.8087 8.0607062813941233E-01
X_4571992_SNP A G 0.1505 28 158 0.9763 9.7609204207237377E-01
X_4572008_SNP T C 0.4574 86 102 0.4206 4.1575432317735062E-01
X_4572013_SNP T A 0.441 86 109 0.5512 5.5302407616942917E-01
X_4572021_SNP T C 0.4416 87 110 0.4843 4.8594356269973438E-01
X_4572037_SNP C T 0.3231 63 132 0.7616 7.6425397339652190E-01
X_4572184_SNP T G 0.2626 52 146 0.7302 7.2877638223772900E-01
X_4572187_SNP C T 0.3692 72 123 0.7717 7.6801475296141486E-01
X_4572217_INS GG G 0.4372 87 112 0.409 4.0516261501667694E-01
X_4572235_SNP A C 0.4118 77 110 0.2616 2.5033038095573279E-01
X_4572297_SNP T C 0.2081 41 156 0.6792 6.7583096129378251E-01
X_4572326_DEL CC C 0.4917 89 92 0.8284 8.3075291391686701E-01
X_4572338_SNP A T 0.1514 28 157 0.1616 1.7506187954785990E-01
X_4572339_SNP C A 0.3804 70 114 0.3878 3.7127678248837870E-01
X_4572347_SNP A T 0.4764 91 100 0.5369 5.5056325693886410E-01
X_4572371_SNP T C 0.1503 29 164 0.09149 8.5559102635968554E-02
X_4572374_SNP T A 0.3608 70 124 0.2218 2.2265551869267952E-01
X_4572375_SNP T C 0.1658 33 166 0.12 1.1707360997913563E-01
X_4572390_SNP T C 0.1709 34 165 0.09898 9.6294856060293865E-02
X_4572391_SNP T G 0.1633 32 164 0.04842 4.6022326026722300E-02
X_4572652_SNP A C 0.4847 95 101 0.05731 5.7000047323416653E-02
X_4572700_SNP A C 0.1717 34 164 0.1284 1.2621254618584499E-01
X_4572712_SNP G C 0.1709 34 165 0.09304 9.0338486731369239E-02
X_4572728_SNP G C 0.1472 29 168 0.8031 8.0159883679080757E-01
X_4573000_SNP G A 0.2062 40 154 0.3503 3.5416224835996390E-01
X_4573021_SNP A T 0.2835 55 139 0.8896 8.8742931225384947E-01
X_4573213_SNP G A 0.1289 25 169 0.8165 8.1404774489844434E-01
X_4573268_SNP T C 0.115 23 177 0.06053 5.8928373215853355E-02
X_4573444_SNP A G 0.2062 40 154 0.6238 6.2456865213761370E-01
X_4573521_SNP T C 0.15 30 170 0.8487 8.4775091633438793E-01
X_4573574_SNP A T 0.07107 14 183 0.3943 3.9310388333889978E-01
X_4573617_SNP G A 0.228 44 149 0.1547 1.5152710718622209E-01
X_4573631_SNP C T 0.1508 30 169 0.8304 8.2921158952752094E-01
X_4573718_SNP A G 0.2143 42 154 0.2831 2.8755173904875275E-01
X_4573729_SNP C T 0.2103 41 154 0.3671 3.6806450620936748E-01
X_4573741_SNP C T 0.1979 38 154 0.3038 3.0312489752932359E-01
X_4573751_SNP T C 0.2113 41 153 0.4643 4.6952821975116710E-01
X_4573752_SNP T A 0.4796 94 102 0.6722 6.7220896691226228E-01
X_4573774_SNP C T 0.4062 78 114 0.9023 9.0222221348532949E-01
X_4573784_SNP A G 0.1487 29 166 0.9346 9.3414176048768516E-01
X_4573788_SNP G A 0.2147 41 150 0.2893 2.9083609539716548E-01
X_4573794_SNP G A 0.2105 40 150 0.3215 3.2351660371185531E-01
X_4573796_SNP A C 0.2043 38 148 0.4466 4.5023416403016780E-01
X_4573810_SNP A G 0.4199 76 105 0.8236 8.2186465486918825E-01
X_4573812_SNP C T 0.1746 33 156 0.5714 5.6751890500966340E-01
X_4573826_SNP A C 0.2074 39 149 0.5456 5.5105734742079004E-01
X_4573842_SNP A T 0.2143 42 154 0.4859 4.8716705648259817E-01
X_4573844_SNP A G 0.2124 41 152 0.5043 5.0280467271811002E-01
X_4573880_SNP T A 0.2041 40 156 0.7036 7.0077898562986451E-01
X_4573883_SNP T C 0.2041 40 156 0.7053 7.0245165768769147E-01
X_4573951_SNP G A 0.2263 43 147 0.4229 4.1892060712017043E-01
X_4573963_SNP G A 0.3497 64 119 0.7651 7.6029401105169325E-01
X_4573970_SNP T C 0.2222 42 147 0.5312 5.2630150794960273E-01
X_4573971_SNP A C 0.3464 62 117 0.6957 6.8954964313257083E-01
X_4573987_SNP G A 0.3497 64 119 0.8106 8.0776910877186470E-01
X_4573992_SNP G T 0.2246 42 145 0.4378 4.3032985134028490E-01
X_4573999_SNP G A 0.3876 69 109 0.5954 5.8511536415874865E-01
X_4574000_SNP T C 0.3799 68 111 0.552 5.3752293721141720E-01
X_4574117_SNP A T 0.2147 41 150 0.4669 4.5729290689499380E-01
X_4574134_SNP G A 0.375 69 115 0.6396 6.3057942137785061E-01
X_4574151_SNP C T 0.2186 40 143 0.3887 3.7453156385264008E-01
X_4574192_SNP T A 0.1495 29 165 0.8574 8.5597658772542351E-01
X_4574376_SNP T A 0.1611 29 151 0.7863 7.7959066449408021E-01
X_4574469_DEL T TT 0.05556 10 170 0.7717 7.6278497627604191E-01
X_4574528_SNP A G 0.2459 45 138 0.1248 1.2174169042490102E-01
X_4575007_SNP C T 0.4773 84 92 0.6719 6.6045540228148758E-01
X_4575091_SNP G A 0.2632 50 140 0.2384 2.3040736411163076E-01
X_4575206_SNP G A 0.3226 60 126 0.6555 6.4643660196205488E-01
X_4575295_SNP T G 0.1917 37 156 0.1705 1.6605612871268460E-01
X_4575322_SNP G C 0.1786 35 161 0.7069 7.1911149935874930E-01
X_4575476_SNP C T 0.0567 11 183 0.9726 9.7219129095409351E-01
X_4575789_SNP C T 0.1959 38 156 0.2567 2.4869388065034903E-01
X_4575798_SNP C T 0.2031 39 153 0.1124 1.0788902543376655E-01
X_4575828_SNP C T 0.1939 38 158 0.2093 2.0345098957438845E-01
X_4575835_SNP T C 0.1919 38 160 0.2253 2.2055846852188254E-01
X_4575871_SNP T G 0.3077 60 135 0.8405 8.3814821744067403E-01
X_4576081_SNP A G 0.3299 65 132 0.7458 7.4362312339823244E-01
X_4576132_SNP A T 0.3385 66 129 0.8616 8.6007210749633900E-01
X_4576354_SNP T C 0.2474 47 143 0.762 7.5591162981700699E-01
X_4576471_SNP A G 0.264 52 145 0.9822 9.8191513916560180E-01
X_4576835_SNP G A 0.2161 43 156 0.1968 1.9314023867449215E-01
X_4576837_SNP A G 0.203 40 157 0.2975 2.9314736655139972E-01
X_4577540_SNP C T 0.2864 57 142 0.00625 6.0458226507061133E-03
X_4577918_SNP A G 0.2842 54 136 0.03855 3.5889595544702141E-02
X_4578068_DEL A AAAAAA 0.2781 52 135 0.00582 4.7295887342732202E-03
X_4578082_SNP A G 0.2887 56 138 0.01381 1.2759264829254876E-02
X_4578086_SNP T G 0.2932 56 135 0.01253 1.1153022036011760E-02
X_4578145_INS AA A 0.06736 13 180 0.9862 9.8597129255563665E-01
X_4578148_SNP C A 0.07179 14 181 0.5945 5.9015377594649998E-01
X_4578159_SNP A G 0.06154 12 183 0.7212 7.1716630692950778E-01
X_4578185_SNP T C 0.2842 52 131 0.6165 6.0837772169923432E-01
X_4578196_SNP C T 0.3065 57 129 0.4616 4.5350025898666957E-01
X_4578356_SNP A T 0.08543 17 182 0.6755 6.7349594541514091E-01
X_4578372_SNP G A 0.0804 16 183 0.678 6.7528728566575424E-01
X_4578418_SNP G C 0.07107 14 183 0.2351 2.3177047690161423E-01
X_4578529_SNP C T 0.1837 36 160 0.5547 5.5052094027483545E-01
X_4578927_SNP A G 0.1888 37 159 0.598 5.9519115776729870E-01
X_4578935_SNP A T 0.1878 37 160 0.6843 6.8022613809732924E-01
X_4578937_SNP A C 0.1888 37 159 0.7742 7.7134803105615091E-01
X_4578962_SNP A G 0.1786 35 161 0.634 6.2930094467597864E-01
X_4579434_SNP C T 0.2941 55 132 0.585 5.7858183787974160E-01
X_4579511_SNP T A 0.2268 44 150 0.05024 4.8354537447000003E-02
X_4579758_SNP C G 0.0804 16 183 0.231 2.3227461891475920E-01
X_4580114_SNP C T 0.1827 36 161 0.4351 4.3000087337749970E-01
X_4580477_SNP A T 0.1818 36 162 0.5688 5.6717854988949279E-01
X_4580481_SNP C A 0.1878 37 160 0.6753 6.7140202482116007E-01
X_4580606_SNP G A 0.1735 34 162 0.8146 8.1387031035814661E-01
X_4580807_DEL T TT 0.09091 16 160 0.329 3.1435261785668578E-01
X_4580998_SNP G A 0.1701 33 161 0.5366 5.3269783909170121E-01
X_4581037_SNP A C 0.2564 50 145 0.1325 1.3374061262851644E-01
X_4581073_INS AAAA A 0.1623 31 160 0.2383 2.3002095104900144E-01
X_4581171_SNP G A 0.1728 33 158 0.8195 8.1622022597757959E-01
X_4581219_DEL A ATCTCA 0.1412 25 152 0.8562 8.5169480317286728E-01
X_4581330_SNP A G 0.1491 24 137 0.7116 6.9507845319965389E-01
X_4581359_SNP T C 0.2469 40 122 0.5051 4.8908827882526063E-01
X_4581443_SNP T C 0.1607 27 141 0.4469 4.3212921696108109E-01
X_4581543_SNP A T 0.1412 25 152 0.7474 7.4390990253625056E-01
X_4581548_SNP T C 0.1564 28 151 0.6998 6.9681262870414118E-01
X_4581590_SNP A G 0.1676 30 149 0.8099 8.0754862130399885E-01
X_4581646_SNP T G 0.1609 28 146 0.6929 6.8052846195186290E-01
X_4581683_SNP A T 0.1538 28 154 0.4273 4.1921764498964853E-01
X_4581689_DEL A ACTT 0.1278 23 157 0.3692 3.6317816057878738E-01
X_4581708_SNP A T 0.1429 26 156 0.3332 3.2876533995932944E-01
X_4581717_INS TTTTT T 0.1534 27 149 0.703 6.9912885464956620E-01
X_4581721_SNP C G 0.1333 24 156 0.9492 9.4829427099535124E-01
X_4582013_SNP T C 0.1859 37 162 0.6452 6.4231591478121874E-01
X_4582083_SNP G A 0.08629 17 180 0.03608 3.6735657896656969E-02
X_4582275_SNP A T 0.1675 33 164 0.5204 5.1540597377804742E-01
X_4582334_SNP T A 0.2143 42 154 0.09806 9.5240910161088377E-02
X_4582541_SNP G T 0.09945 18 163 0.7946 7.9117846483415888E-01
X_4582718_SNP T A 0.1633 32 164 0.61 6.0927204947290425E-01
X_4582725_SNP A T 0.1795 35 160 0.7166 7.1358799142786533E-01
X_4582742_SNP C A 0.1735 34 162 0.9833 9.8321280592340365E-01
X_4582746_SNP A C 0.1701 33 161 0.9354 9.3454391557147443E-01
X_4582843_SNP T A 0.1753 34 160 0.5724 5.6788601618119317E-01
X_4582882_SNP G C 0.1726 34 163 0.6061 6.0147295465693251E-01
X_4582905_SNP T C 0.08543 17 182 0.331 3.2742526558106011E-01
X_4583177_SNP C T 0.1487 29 166 0.5966 5.9051844510477913E-01
X_4583587_SNP C T 0.159 31 164 0.9555 9.5517307959490683E-01
X_4583641_DEL T TT 0.1633 32 164 0.6655 6.6124618927250955E-01
X_4583645_SNP G A 0.1667 33 165 0.7564 7.5412300710502622E-01
X_4583699_DEL T TC 0.1354 26 166 0.7386 7.3746640019665044E-01
X_4583727_SNP G C 0.1616 32 166 0.752 7.4934835474807593E-01
X_4583768_SNP T C 0.1429 28 168 0.8631 8.6191773814368988E-01
X_4583793_SNP T A 0.1558 31 168 0.7837 7.8182968433992617E-01
X_4584116_INS AA A 0.1582 31 165 0.6806 6.7738611208804023E-01
X_4584155_SNP A G 0.1566 31 167 0.6381 6.3433517317617749E-01
X_4584286_SNP G A 0.1574 31 166 0.5799 5.7683609062177177E-01
X_4584320_DEL A TAAAG 0.1414 28 170 0.4799 4.7689575366346082E-01
X_4584394_SNP T A 0.1566 31 167 0.6935 6.9053181975771494E-01
X_4584414_SNP G A 0.1558 31 168 0.6455 6.4261132178264491E-01
X_4584429_SNP G T 0.1615 31 161 0.736 7.3061783929390323E-01
X_4584663_SNP T G 0.1443 28 166 0.7429 7.4099274262323034E-01
X_4584782_INS TT T 0.1257 24 167 0.6327 6.3103746946167727E-01
X_4585372_SNP G C 0.1837 36 160 0.07234 6.9125376540216735E-02
X_4585380_SNP G C 0.1523 30 167 0.5343 5.3026161345377276E-01
X_4585403_SNP C T 0.1231 24 171 0.5256 5.1953070584846317E-01
X_4585404_SNP A T 0.1777 35 162 0.04985 4.6844185644437784E-02
X_4585460_SNP C G 0.1508 30 169 0.4841 4.8210223251326911E-01
X_4585496_SNP C T 0.1385 27 168 0.3886 3.8666180517765358E-01
X_4585531_INS GAGTGTGTG G 0.1465 29 169 0.3371 3.3408513267683249E-01
X_4585686_SNP G C 0.09045 18 181 0.08059 7.7953329490065310E-02
X_4585905_DEL C AATAT 0.232 45 149 0.7514 7.4827575513524680E-01
X_4585943_SNP A G 0.2525 50 148 0.378 3.7288938906284297E-01
X_4585945_SNP T C 0.2525 50 148 0.4504 4.4557797398990018E-01
X_4585949_SNP T C 0.1457 29 170 0.8359 8.3447304288267743E-01
X_4585983_SNP A C 0.09596 19 179 0.2389 2.3538595098019433E-01
X_4585985_SNP A T 0.101 20 178 0.1531 1.4890062489152445E-01
X_4586002_SNP C T 0.2589 51 146 0.3685 3.6250062777186831E-01
X_4586018_SNP T C 0.1086 19 156 0.2006 2.0539867142082624E-01
X_4586084_DEL T TT 0.15 30 170 0.8603 8.5943904728578291E-01
X_4586105_SNP G A 0.15 30 170 0.8603 8.5943904728578291E-01
X_4586128_SNP T C 0.1508 30 169 0.8408 8.3971066777412495E-01
X_4586138_SNP G T 0.1494 26 148 0.1018 9.1515708178679045E-02
X_4586167_SNP G A 0.09744 19 176 0.09334 8.8579197012257582E-02
X_4586184_INS CAT C 0.2448 47 145 0.5677 5.6172819046924460E-01
X_4586351_SNP T C 0.09045 18 181 0.209 2.0502664447210051E-01
X_4586386_SNP T G 0.06283 12 179 0.3527 3.4320548617325308E-01
X_4586389_DEL G GG 0.08511 16 172 0.3213 3.1271771817531391E-01
X_4586406_SNP T C 0.2071 41 157 0.1249 1.2245186059133373E-01
X_4587037_SNP C T 0.2828 56 142 0.4277 4.2268329396414384E-01
X_4587040_SNP T A 0.2806 55 141 0.4994 4.9447352844799475E-01
X_4587157_SNP T G 0.201 40 159 0.7764 7.7460310406870447E-01
X_4587230_SNP T A 0.1759 35 164 0.9222 9.2190880338979742E-01
X_4587238_DEL A ATGATTAGCTTTA 0.18 36 164 0.9176 9.1703910391757903E-01
X_4587280_SNP A C 0.1598 31 163 0.8953 8.9361184758693812E-01
X_4587290_SNP A G 0.101 20 178 0.1474 1.4317016675971728E-01
X_4587298_DEL A AAGCCCTGA 0.1759 35 164 0.8531 8.5195166024999414E-01
X_4587346_SNP G A 0.1768 35 163 0.8124 8.1194255515979008E-01
X_4587465_SNP T C 0.3177 61 131 0.5912 5.9148711203868354E-01
X_4587466_SNP T C 0.3665 70 121 0.03429 3.2326902087189510E-02
X_4587468_SNP A G 0.2842 54 136 0.01534 1.2923031221481703E-02
X_4587495_DEL G GGAAGGGA 0.159 31 164 0.8687 8.6634220902240699E-01
X_4587505_SNP G T 0.1693 32 157 0.9264 9.2418143238454598E-01
X_4587520_SNP A G 0.4086 76 110 0.1419 1.3093351029289491E-01
X_4587553_SNP A G 0.1641 32 163 0.9798 9.7943616547806078E-01
X_4587644_INS T TTTCTAT 0.09424 18 173 0.1155 1.1133707300550999E-01
X_4587704_SNP C T 0.232 42 139 0.02372 2.1837914363794876E-02
X_4587804_SNP T C 0.3632 69 121 0.1941 1.8541248032272517E-01
X_4587899_SNP G C 0.3959 78 119 0.6511 6.4678570323644857E-01
X_4587915_SNP C A 0.3776 74 122 0.4435 4.3924328104287558E-01
X_4587920_SNP C T 0.366 71 123 0.3262 3.2145191683069518E-01
X_4587924_SNP A T 0.3711 72 122 0.4688 4.6339175477076222E-01
X_4587925_SNP A T 0.3627 70 123 0.4659 4.5928940520821748E-01
X_4587937_SNP G C 0.3128 61 134 0.1525 1.4827359582320765E-01
X_4587947_SNP G T 0.4103 80 115 0.1619 1.6109814274477752E-01
X_4587954_SNP C T 0.3927 75 116 0.1482 1.4434600077838067E-01
X_4587994_SNP A C 0.3594 69 123 0.1171 1.1358831235027655E-01
X_4588003_SNP G T 0.3438 66 126 0.7069 7.0444667223878032E-01
X_4588007_SNP A G 0.3282 64 131 0.844 8.4108263014135898E-01
X_4588009_SNP T A 0.07653 15 181 0.8087 8.0564875286053050E-01
X_4588092_SNP T C 0.3641 71 124 0.1065 1.0012539926468300E-01
X_4588120_SNP T C 0.3228 61 128 0.2626 2.5376207072200474E-01
X_4588150_SNP T G 0.1744 34 161 0.9294 9.2840502025655047E-01
X_4588177_SNP T C 0.08 16 184 0.9643 9.6403854322546523E-01
X_4588313_SNP T C 0.2857 56 140 0.688 6.8610810580285120E-01
X_4588343_SNP A C 0.2031 39 153 0.04289 3.8072588752135317E-02
X_4588350_SNP T C 0.4796 94 102 0.08739 8.2633594091527415E-02
X_4588388_SNP G A 0.1856 36 158 0.9903 9.9017593423629735E-01
X_4588454_SNP A C 0.1313 26 172 0.05564 5.3213215284762347E-02
X_4588500_DEL A AA 0.132 26 171 0.08696 8.5842153037098079E-02
X_4588563_SNP T C 0.4231 77 105 0.8465 8.4002820807392919E-01
X_4588614_SNP T C 0.4352 84 109 0.4493 4.4318574456146176E-01
X_4588618_SNP G A 0.4227 82 112 0.5876 5.8406255916503769E-01
X_4588740_SNP G A 0.3299 65 132 0.3517 3.4576616244599578E-01
X_4588751_INS GG G 0.388 71 112 0.06999 6.0755400470381200E-02
X_4588770_SNP A T 0.3249 64 133 0.07831 7.7863000563887383E-02
X_4588793_SNP T C 0.05025 10 189 0.3898 3.8624717762317384E-01
X_4588794_SNP C T 0.3474 66 124 0.5072 4.9748913709441223E-01
X_4588809_SNP T G 0.3333 63 126 0.4866 4.7605750328053886E-01
X_4588964_DEL C CC 0.2099 38 143 0.5804 5.7255100356109268E-01
X_4588976_SNP C T 0.2337 43 141 0.4534 4.9819948388338942E-01
X_4588977_SNP T C 0.2246 42 145 0.4287 4.1586138968468844E-01
X_4589118_SNP A G 0.2642 51 142 0.01322 1.1706171893213779E-02
X_4589164_SNP C T 0.2421 46 144 0.00481 4.5273518011507002E-03
X_4589225_SNP G T 0.2474 48 146 0.03045 2.7448675111194479E-02
X_4589226_SNP G C 0.2551 50 146 0.0302 2.7935148697216163E-02
X_4589229_INS GG G 0.2448 47 145 0.04006 3.9391422938076529E-02
X_4589231_SNP G A 0.2421 46 144 0.02012 2.0112395075466361E-02
X_4589240_SNP A T 0.2526 49 145 0.03953 3.6594011478868448E-02
X_4589256_INS TTT T 0.2618 50 141 0.04759 4.6747493083151036E-02
X_4589439_DEL TT T 0.3111 56 124 0.2688 2.4770118668846308E-01
X_4589550_SNP G T 0.1117 22 175 0.8039 8.0164603701693649E-01
X_4589616_DEL T TGT 0.1518 29 162 0.9418 9.4074676652992018E-01
X_4589798_SNP A G 0.1075 20 166 0.6018 6.0573476910327539E-01
X_4589832_SNP C T 0.1128 22 173 0.4632 4.6115685196340339E-01
X_4589906_SNP G T 0.2577 50 144 0.01532 1.3377633900601347E-02
X_4589942_SNP T C 0.1759 35 164 0.04671 4.5021090873056321E-02
X_4589948_SNP A T 0.4197 81 112 0.7894 7.8492809426471788E-01
X_4589955_SNP T C 0.1538 30 165 0.5592 5.6065607530230133E-01
X_4589959_SNP G T 0.441 86 109 0.8142 8.1140455072309337E-01
X_4589963_SNP A T 0.4337 85 111 0.722 7.1772435815312474E-01
X_4590015_SNP A G 0.1282 25 170 0.9959 9.9593172636327543E-01
X_4590103_SNP C G 0.2183 43 154 0.8521 8.5045540490636740E-01
X_4590134_INS TGCATATATCTAAAT T 0.1481 28 161 0.489 4.8108031097943182E-01
X_4590185_SNP G A 0.201 39 155 0.9741 9.7364910265187987E-01
X_4590186_SNP A C 0.1667 33 165 0.9054 9.0462901076220603E-01
X_4590191_SNP T C 0.2041 40 156 0.7356 7.3242326965287996E-01
X_4590209_SNP C T 0.1701 33 161 0.9683 9.6769231758209273E-01
X_4590260_DEL T TT 0.153 28 155 0.3636 3.6768626102144153E-01
X_4590321_SNP T G 0.1768 32 149 0.7532 7.5550754792935604E-01
X_4590323_SNP C G 0.2011 38 151 0.3891 3.7537226353510866E-01
X_4590335_SNP G C 0.1633 32 164 0.7082 7.0601536377860930E-01
X_4590438_SNP T A 0.3575 69 124 0.9936 9.9369574405947303E-01
X_4590461_SNP C A 0.2103 41 154 0.5047 5.0023284218676467E-01
X_4590485_SNP C T 0.3608 70 124 0.7328 7.3101037483779319E-01
X_4590553_SNP G A 0.3918 76 118 0.6324 6.3119121039952231E-01
X_4590577_INS TTT T 0.1967 36 147 0.1209 1.2997448820565460E-01
X_4590617_SNP G C 0.3782 73 120 0.2851 2.8769453806965484E-01
X_4590723_SNP T C 0.3968 75 114 0.5188 5.1780083456473769E-01
X_4590768_SNP T C 0.4162 82 115 0.5287 5.2672693367404766E-01
X_4590771_SNP C T 0.4082 80 116 0.5168 5.1947950359802064E-01
X_4590803_INS C CGTCC 0.328 61 125 0.5187 5.1722637830769957E-01
X_4590894_SNP A T 0.18 36 164 0.9605 9.6023940072930980E-01
X_4590902_SNP C G 0.2539 49 144 0.619 6.1229087971664309E-01
X_4591053_SNP G C 0.4197 81 112 0.1636 1.6093377046413571E-01
X_4591058_SNP A G 0.4242 84 114 0.1877 1.8998583691017490E-01
X_4591136_DEL T TTTCT 0.0582 11 178 0.8434 8.4000220295083039E-01
X_4591249_SNP G T 0.1818 36 162 0.9624 9.6208242639520336E-01
X_4591261_SNP T C 0.1684 33 163 0.8138 8.1211844564277946E-01
X_4591347_SNP A G 0.1598 31 163 0.7222 7.1884121151855651E-01
X_4591358_SNP T C 0.25 46 138 0.9994 9.9933104359296754E-01
X_4591472_SNP G T 0.1878 34 147 0.6826 6.7282622762396027E-01
X_4591484_SNP C T 0.2423 47 147 0.5812 5.7584805972276853E-01
X_4591522_SNP T C 0.2525 50 148 0.1999 2.1254750257372612E-01
X_4591540_DEL T TGTGGTTAGTTAGTGTT 0.1399 27 166 0.9647 9.6414825011392946E-01
X_4591826_SNP G T 0.3 51 119 0.2626 2.4707428788447394E-01
X_4591844_SNP T C 0.2895 55 135 0.2617 2.5043181127101777E-01
X_4592165_SNP A G 0.4253 74 100 0.915 9.1138234662039008E-01
X_4592183_SNP T A 0.3529 66 121 0.7961 7.9271859554182134E-01
X_4592209_SNP C T 0.4404 85 108 0.4295 4.2166842145341898E-01
X_4592779_SNP C G 0.2103 41 154 0.4213 4.1364152599010651E-01
X_4592824_SNP T A 0.1608 32 167 0.5714 5.6907367979199242E-01
X_4593676_SNP G A 0.2637 48 134 0.8844 8.7978213746698397E-01
X_4593691_SNP T G 0.09184 18 178 0.1217 1.1676455992212409E-01
X_4593808_DEL A AA 0.0838 15 164 0.3989 3.8259929780908319E-01
X_4593901_INS CGAA C 0.3602 67 119 0.9337 9.3418588011905246E-01
X_4593920_SNP C A 0.0989 18 164 0.4537 4.3455301532333312E-01
X_4593951_INS TGAAT T 0.3413 57 110 0.9584 9.5654750955738910E-01
X_4594047_SNP G A 0.06667 13 182 0.5142 5.0722304382360406E-01
X_4594085_SNP T A 0.06633 13 183 0.5066 5.0026119849761819E-01
X_4594089_SNP A T 0.06186 12 182 0.4541 4.4519717874510623E-01
X_4594101_SNP T A 0.3245 61 127 0.5132 5.0788862775965282E-01
X_4594136_SNP G T 0.3333 63 126 0.5477 5.4665363419732405E-01
X_4594162_SNP G A 0.25 48 144 0.9818 9.8181864957751419E-01
X_4594168_SNP A G 0.25 48 144 0.8535 8.5421676647526712E-01
X_4594182_SNP C T 0.3194 61 130 0.8217 8.2204174881577585E-01
X_4594218_SNP T C 0.1574 31 166 0.637 6.3473622617655989E-01
X_4594272_SNP G A 0.2632 50 140 0.05691 6.1591891334469524E-02
X_4594405_DEL A ATTA 0.1186 23 171 0.4501 4.4619047951115232E-01
X_4595034_SNP A C 0.3105 59 131 0.1095 1.0588167598936893E-01
X_4595158_INS ACA A 0.2898 51 125 0.9251 9.2199080816643186E-01
X_4595202_DEL C CTCAGCACGTTTTTGC 0.06091 12 185 0.4523 4.4760524207046792E-01
X_4595254_SNP G A 0.4624 86 100 0.6736 6.7608560227923720E-01
X_4595313_SNP T A 0.232 45 149 0.9031 9.0394976879676880E-01
X_4595461_SNP T C 0.2158 41 149 0.8941 8.9483130763213969E-01
X_4595796_SNP C T 0.148 29 167 0.6115 6.0648913955992256E-01
X_4596087_INS GCATTCACTTGG G 0.1694 31 152 0.5276 5.2801603777782791E-01
X_4596131_SNP G A 0.2446 45 139 0.9726 9.7248617689337513E-01
X_4596148_SNP T C 0.2234 42 146 0.6463 6.4419651998305327E-01
X_4596205_SNP T G 0.2199 42 149 0.57 5.6042533249385817E-01
X_4596222_SNP G A 0.2268 44 150 0.7241 7.2034073380373065E-01
X_4596268_SNP G T 0.1378 27 169 0.432 4.2561618502560450E-01
X_4596324_SNP C A 0.2374 47 151 0.6173 6.1375189657994667E-01
X_4596639_SNP A T 0.4974 97 98 0.6345 6.2877584814986931E-01
X_4596743_SNP G A 0.3553 70 127 0.7106 7.0738159859967209E-01
X_4596758_DEL ATCA A 0.4896 94 98 0.9051 9.0334416792505134E-01
X_4596793_DEL C CAACAGC 0.358 63 113 0.4153 3.9566153683475824E-01
X_4596880_SNP A G 0.1558 31 168 0.4718 4.6820662448713046E-01
X_4596957_SNP T C 0.1616 32 166 0.4256 4.2097233313544014E-01
X_4596961_SNP G A 0.05556 11 187 0.257 2.5243402649611002E-01
X_4596981_SNP A G 0.1608 32 167 0.4189 4.1509630356398131E-01
X_4597229_SNP G A 0.134 26 168 0.3625 3.5480146759770759E-01
X_4597244_SNP T C 0.1472 29 168 0.4311 4.2787856329215312E-01
X_4597249_SNP T C 0.16 32 168 0.4087 4.0572142261535404E-01
X_4597287_DEL C CGCCATAAATTAGCC 0.1421 28 169 0.4277 4.2342393074560092E-01
X_4597553_SNP T G 0.1436 28 167 0.4966 4.8927023609696174E-01
X_4597559_SNP C A 0.1531 30 166 0.3626 3.5720802850725974E-01
X_4597597_SNP T C 0.1458 28 164 0.2914 2.9849138595254343E-01
X_4597656_SNP T C 0.291 55 134 0.8817 8.7914198363497509E-01
X_4597815_SNP A C 0.3264 63 130 0.8669 8.6490756300832006E-01
X_4597968_SNP A C 0.2538 50 147 0.1779 1.7255619850840176E-01
X_4597992_SNP C T 0.3231 63 132 0.8544 8.5308741590930071E-01
X_4598049_SNP A C 0.159 31 164 0.4597 4.6964698705507812E-01
X_4598073_SNP G A 0.4175 81 113 0.973 9.7289447076618074E-01
X_4598091_SNP C T 0.4133 81 115 0.7086 7.0438072517709527E-01
X_4598184_SNP C A 0.2602 51 145 0.8107 8.0920756303767183E-01
X_4598222_SNP T C 0.2564 50 145 0.9269 9.2576597608076405E-01
X_4598235_SNP T C 0.2487 48 145 0.7734 7.7038458771802820E-01
X_4598310_SNP T C 0.148 29 167 0.545 5.3977341714506788E-01
X_4598322_SNP T G 0.1574 31 166 0.6314 6.2739928620875085E-01
X_4598343_SNP T C 0.4922 95 98 0.13 1.2445698831252916E-01
X_4598561_SNP A C 0.3969 77 117 0.2324 2.2963599643178312E-01
X_4598609_SNP T A 0.3711 72 122 0.2621 2.5616330206803384E-01
X_4598610_SNP C A 0.3909 77 120 0.1711 1.6831208919604101E-01
X_4598997_DEL A AA 0.1958 37 152 0.9378 9.3647672296242068E-01
X_4599145_SNP C T 0.4444 88 110 0.6619 6.5892867027861857E-01
X_4599162_INS A AC 0.3778 68 112 0.3048 3.0532417197367323E-01
X_4599165_INS T TCGTTG 0.3799 68 111 0.3233 3.2261880166792756E-01
X_4599199_SNP A C 0.4394 87 111 0.7958 7.9355300500279746E-01
X_4599251_SNP C T 0.456 88 105 0.9855 9.8566711163163501E-01
X_4599260_SNP T A 0.4607 88 103 0.9564 9.5616244139891415E-01
X_4599333_SNP T A 0.4762 90 99 0.9305 9.2918124036747574E-01
X_4599456_SNP A G 0.4158 79 111 0.5656 5.5775239838700175E-01
X_4599774_SNP T A 0.2741 54 143 0.877 8.7556232811292101E-01
X_4599837_SNP C T 0.2677 53 145 0.8757 8.7468339872329315E-01
X_4599885_SNP G A 0.2347 46 150 0.6311 6.2666107390784143E-01
X_4599894_SNP T G 0.2424 48 150 0.6308 6.2755047307030587E-01
X_4599899_SNP C T 0.2398 47 149 0.7211 7.1781618946746173E-01
X_4599916_SNP T G 0.07071 14 184 0.9158 9.1499262025256145E-01
X_4600877_SNP C T 0.4205 82 113 0.2163 2.0798709046269892E-01
X_4601166_SNP A G 0.1818 36 162 0.8131 8.1150121119662155E-01
X_4601186_SNP A G 0.4051 79 116 0.6216 6.1556223349852823E-01
X_4601191_SNP A C 0.3958 76 116 0.5348 5.2994232430940147E-01
X_4601282_SNP T C 0.3956 72 110 0.9504 9.4870185336935453E-01
X_4601339_SNP C T 0.367 69 119 0.7784 7.8364287759839890E-01
X_4602135_DEL A ACATG 0.1429 28 168 0.7869 7.8614775420345617E-01
X_4602205_SNP C T 0.1487 29 166 0.7833 7.7978558467848214E-01
X_4602239_SNP A T 0.1088 21 172 0.2553 2.4831688447307598E-01
X_4602259_SNP A G 0.1289 25 169 0.8546 8.5217586897996966E-01
X_4602264_SNP C T 0.2487 48 145 0.3652 3.5692722092924112E-01
X_4602323_SNP C A 0.1371 27 170 0.8193 8.1866273253182731E-01
X_4602326_SNP A G 0.1451 28 165 0.9181 9.1731927974475291E-01
X_4602354_SNP T A 0.1026 20 175 0.1345 1.2906379401127210E-01
X_4602481_INS ACAA A 0.3006 52 121 0.2092 2.5878839365959216E-01
X_4602503_SNP A T 0.3056 55 125 0.8339 8.2910247757420152E-01
X_4602574_SNP A G 0.1728 33 158 0.4776 4.8449305657914277E-01
X_4602724_SNP C T 0.2021 38 150 0.697 6.8820882983926401E-01
X_4602729_SNP T A 0.3743 70 117 0.6955 6.8603359269118569E-01
X_4602786_SNP G T 0.3744 73 122 0.6835 6.7847630967517292E-01
X_4603034_SNP A T 0.1675 32 159 0.3559 3.4811711232617326E-01
X_4603268_DEL CT AAC 0.06633 13 183 0.851 8.5021551752701574E-01
X_4603336_SNP A T 0.3795 74 121 0.8484 8.4601944314388688E-01
X_4603412_SNP A C 0.1206 24 175 0.3696 3.6637528988035362E-01
X_4603425_SNP A C 0.1726 34 163 0.265 2.5993980648298809E-01
X_4603500_SNP G A 0.3655 72 125 0.6175 6.1306825583951929E-01
X_4603625_DEL C CGAAATAAAAAATACA 0.114 22 171 0.8204 8.1754788397213596E-01
X_4603645_SNP A G 0.1525 27 150 0.9231 9.1965226768738129E-01
X_4603851_SNP A G 0.2042 39 152 0.1983 2.1246090391360584E-01
X_4603989_INS A AGA 0.3545 67 122 0.3631 3.4923143219601904E-01
X_4604013_SNP T C 0.1276 25 171 0.8222 8.2002338677916842E-01
X_4604037_SNP G T 0.1579 30 160 0.9294 9.2798551171079990E-01
X_4604091_SNP G C 0.3949 77 118 0.6084 6.0282470445504766E-01
X_4604095_SNP G A 0.1357 27 172 0.6215 6.1861243354939732E-01
X_4604096_SNP C T 0.132 26 171 0.6883 6.8499440262977196E-01
X_4604151_SNP T G 0.1186 23 171 0.4676 4.6404701386671954E-01
X_4604281_SNP A G 0.1218 24 173 0.4894 4.8520951404420842E-01
X_4604465_SNP T C 0.4896 94 98 0.1416 1.3751099819123846E-01
X_4604535_SNP T A 0.145 29 171 0.8104 8.0927112333824969E-01
X_4604680_SNP C T 0.05 10 190 0.6607 6.5865273259142254E-01
X_4604785_SNP G A 0.05584 11 186 0.56 5.5522753240834744E-01
X_4604788_SNP A C 0.05128 10 185 0.6568 6.5371004780597186E-01
X_4604812_SNP A G 0.05556 11 187 0.5552 5.5109617388489374E-01
X_4604847_DEL T TCGCGCAT 0.05051 10 188 0.5617 5.5976010696963241E-01
X_4604866_SNP G C 0.05051 10 188 0.3034 3.0025225847136250E-01
X_4604875_SNP A G 0.05076 10 187 0.6413 6.3755880056006720E-01
X_4604880_DEL T TTAA 0.05051 10 188 0.6461 6.4310632989703698E-01
X_4604899_SNP G T 0.05 10 190 0.6607 6.5865273259142254E-01
X_4604991_SNP G A 0.2051 40 155 0.817 8.1754695450195825E-01
X_4605052_SNP G A 0.2551 50 146 0.7027 7.0308095959279560E-01
X_4605147_SNP A T 0.3757 71 118 0.3426 3.3210991660779599E-01
X_4605149_SNP C A 0.3627 70 123 0.3643 3.5690302731895318E-01
X_4605182_SNP A T 0.065 13 187 0.8554 8.5451284991466037E-01
X_4605191_SNP A T 0.3838 76 122 0.2529 2.5000803056931531E-01
X_4605192_SNP T G 0.3827 75 121 0.2298 2.2493356882281446E-01
X_4605208_DEL A AGTCCAAA 0.3536 64 117 0.229 2.2356596253833250E-01
X_4605392_SNP A G 0.4921 93 96 0.6738 6.6739775955113867E-01
X_4605448_SNP T G 0.1094 21 171 0.6144 6.0872242767326146E-01
X_4605517_SNP T C 0.3763 70 116 0.3171 3.0228056724531460E-01
X_4605526_SNP T C 0.09896 19 173 0.2432 2.3433773138168867E-01
X_4605534_SNP T G 0.1329 23 150 0.4433 4.3402057638226155E-01
X_4605742_SNP A G 0.1357 27 172 0.7074 7.0487451021384262E-01
X_4605751_DEL T TAC 0.07653 15 181 0.4308 4.2737008051693115E-01
X_4605761_INS AA A 0.1033 19 165 0.7828 7.7785643458135822E-01
X_4605832_SNP C A 0.4913 85 88 0.4272 4.0761256976639282E-01
X_4606027_SNP G A 0.4855 84 89 0.05177 4.6176954201909072E-02
X_4606030_INS ATA A 0.4878 80 84 0.0903 7.7995357142205582E-02
X_4606039_SNP T A 0.477 83 91 0.04169 3.7656043337161910E-02
X_4606084_DEL A ATAAA 0.45 72 88 0.1015 8.8035105914437861E-02
X_4606149_SNP T A 0.4497 85 104 0.03555 3.0174463099665143E-02
X_4606212_SNP C T 0.4835 88 94 0.04098 3.3277002480256251E-02
X_4606468_SNP G T 0.1865 36 157 0.1795 1.7249724385660947E-01
X_4606510_SNP C A 0.1554 30 163 0.7432 7.4071603323033663E-01
X_4606511_SNP A G 0.1443 28 166 0.8614 8.6095875971402125E-01
X_4606678_SNP A G 0.1523 30 167 0.4865 4.8261958113649228E-01
X_4606707_SNP A G 0.197 39 159 0.3973 3.9520030512989079E-01
X_4606815_SNP A T 0.1869 37 161 0.2708 2.6602800653289882E-01
X_4606877_SNP T A 0.1878 37 160 0.3587 3.5316917133259762E-01
X_4606984_SNP T C 0.08122 16 181 0.9145 9.1359339261861650E-01
X_4607069_SNP C A 0.1436 28 167 0.7806 7.8088738145402670E-01
X_4607565_SNP T C 0.06533 13 186 0.2788 2.7458060740951795E-01
X_4607689_SNP A C 0.05051 10 188 0.0249 2.3302974611245530E-02
X_4607699_SNP T C 0.05076 10 187 0.1047 1.0417586542348678E-01
X_4607747_SNP C T 0.1327 26 170 0.5886 5.8354425531853105E-01
X_4607863_SNP T C 0.06 12 188 0.8057 8.0451346586848349E-01
X_4608094_SNP C T 0.05025 10 189 0.8765 8.7541080603661747E-01
X_4608099_INS GCTGTTACT G 0.05025 10 189 0.8765 8.7541080603661747E-01
X_4608535_SNP C T 0.3937 63 97 0.8716 8.6195400933301869E-01
X_4608969_SNP A G 0.2979 56 132 0.4585 4.4934886349157288E-01
X_4608980_SNP G A 0.3016 57 132 0.501 4.9502990291826754E-01
X_4609001_SNP T A 0.3026 59 136 0.4822 4.7676741356806440E-01
X_4609181_SNP A T 0.3061 60 136 0.7987 7.9669331053351511E-01
X_4609187_SNP T C 0.05 10 190 0.402 3.9905560997544542E-01
X_4609232_SNP G A 0.2527 46 136 0.7986 7.9403958143049613E-01
X_4609323_SNP G T 0.2071 35 134 0.6234 6.1202041116309092E-01
X_4609344_SNP G T 0.1868 34 148 0.5658 5.6436716819954258E-01
X_4609519_SNP G A 0.08421 16 174 0.9036 9.0321029480393533E-01
X_4609555_SNP T C 0.4074 77 112 0.3102 3.0328032901498936E-01
X_4609600_DEL T TTT 0.2899 49 120 0.3491 3.2822591785806698E-01
X_4609999_SNP T G 0.09474 18 172 0.2084 1.9943054589363585E-01
X_4610072_SNP T C 0.2169 41 148 0.3057 2.9780973084915607E-01
X_4610091_DEL A ATT 0.1053 20 170 0.6715 6.6991698897875629E-01
X_4610095_SNP A T 0.1244 24 169 0.6707 6.6590781034634605E-01
X_4610096_SNP C T 0.1105 21 169 0.9674 9.6726390764893555E-01
X_4610125_SNP G T 0.1111 21 168 0.3249 3.1498845251299357E-01
X_4610133_SNP T G 0.1189 22 163 0.433 4.1916381316046114E-01
X_4610234_SNP T C 0.2299 43 144 0.003725 2.9710761747701389E-03
X_4610249_SNP C T 0.2356 45 146 0.007651 6.8408318308552504E-03
X_4610312_SNP G T 0.2199 42 149 0.004878 4.3342860603133842E-03
X_4610328_SNP A G 0.1523 30 167 0.006068 5.4321957469046422E-03
X_4610329_SNP T A 0.2205 43 152 0.00299 2.5475840608764947E-03
X_4610360_SNP T A 0.2051 40 155 0.003057 2.6063665078164275E-03
X_4610383_SNP G T 0.2062 40 154 0.002514 2.1611161174671773E-03
X_4610386_SNP C T 0.2051 40 155 0.001065 8.7625659326046490E-04
X_4610431_SNP G A 0.2062 40 154 0.01045 9.2421006260843333E-03
X_4610436_SNP A C 0.2051 40 155 0.0088 8.0861514504196440E-03
X_4610474_SNP G T 0.198 39 158 0.01072 9.7017686098427279E-03
X_4610665_SNP T A 0.1885 36 155 0.03351 3.0582792711669089E-02
X_4610676_SNP A T 0.2186 40 143 0.01308 1.0678378727013235E-02
X_4610692_SNP T G 0.172 32 154 0.03756 3.1942147342564696E-02
X_4610725_SNP T G 0.1444 27 160 0.1844 1.9462025452206233E-01
X_4610789_SNP T G 0.06667 13 182 0.9461 9.4537371447446128E-01
X_4610818_SNP T C 0.1077 21 174 0.3671 3.5880519954509271E-01
X_4610821_SNP G A 0.1122 22 174 0.4569 4.4963933646545484E-01
X_4610826_SNP G A 0.1031 20 174 0.3326 3.2302136725665753E-01
X_4610827_SNP T A 0.1128 22 173 0.4684 4.6066940656412547E-01
X_4610828_DEL T TTGCCAGCCCA 0.1077 21 174 0.3369 3.2910095447514753E-01
X_4610853_SNP G A 0.1031 20 174 0.3528 3.4388757379416657E-01
X_4610859_SNP T A 0.06061 12 186 0.9205 9.1959207635186158E-01
X_4610869_SNP G C 0.1088 21 172 0.3264 3.1845068734289694E-01
X_4610870_SNP T A 0.1077 21 174 0.3369 3.2910095447514753E-01
X_4610878_SNP A T 0.1094 21 171 0.3485 3.3829044506359407E-01
X_4610887_SNP A G 0.07071 14 184 0.871 8.6956283765366238E-01
X_4610899_SNP C T 0.06533 13 186 0.9761 9.7587133549092409E-01
X_4610908_SNP T G 0.06061 12 186 0.8337 8.3201352344948853E-01
X_4610909_SNP A C 0.06533 13 186 0.9761 9.7587133549092409E-01
X_4610911_SNP A C 0.06061 12 186 0.9205 9.1959207635186158E-01
X_4610923_SNP T A 0.05528 11 188 0.3605 3.5623257099025829E-01
X_4611103_SNP A C 0.1117 22 175 0.6672 6.6326613408093593E-01
X_4611200_SNP A G 0.2041 40 156 0.4287 4.2240305744186024E-01
X_4611383_SNP T C 0.198 39 158 0.1008 1.0167202389512742E-01
X_4611412_SNP A G 0.1846 36 159 0.1332 1.3312462736263431E-01
X_4611519_SNP T C 0.07927 13 151 0.3551 3.3159941016315098E-01
X_4611909_SNP T G 0.4 70 105 0.5552 5.6877548983563486E-01
X_4611954_SNP T C 0.377 72 119 0.3971 3.9450761394828393E-01
X_4612036_SNP C G 0.3125 60 132 0.1323 1.2948057749353048E-01
X_4612051_SNP A G 0.3161 61 132 0.2674 2.8464598405283348E-01
X_4612065_SNP A G 0.3089 59 132 0.2437 2.6792513564595732E-01
X_4612106_SNP A T 0.1289 25 169 0.2562 2.6659245111449847E-01
X_4612468_SNP T A 0.2595 48 137 0.3312 3.2187582218064303E-01
X_4612477_SNP A G 0.2432 45 140 0.2937 2.8723156253896587E-01
X_4612596_SNP T C 0.06566 13 185 0.1519 1.5204355265460634E-01
X_4612657_SNP T C 0.201 39 155 0.3159 3.1060877425400268E-01
X_4612667_SNP C T 0.2154 42 153 0.2861 2.7939650871974908E-01
X_4612701_SNP C G 0.0804 16 183 0.1021 9.9127034836642203E-02
X_4612726_SNP A G 0.07772 15 178 0.2888 2.9986950339147400E-01
X_4612856_INS CAC C 0.3963 65 99 0.5712 5.5697513535713450E-01
X_4612857_DEL C CC 0.07143 13 169 0.02754 2.2366116116614532E-02
X_4612861_SNP A T 0.08081 16 182 0.06163 5.9864874931202149E-02
X_4613012_SNP G T 0.06122 12 184 0.01605 1.4480774980176452E-02
X_4613016_SNP C T 0.3938 76 117 0.01334 1.3017699722365113E-02
X_4613053_SNP T A 0.3795 74 121 0.09709 9.1573639222283121E-02
X_4613175_SNP T A 0.05612 11 185 0.8915 8.8980306357565786E-01
X_4613401_SNP G A 0.08205 16 179 0.1039 9.9444091110051702E-02
X_4613481_SNP A T 0.2071 41 157 0.01547 1.4368309350803760E-02
X_4613494_SNP T C 0.2626 47 132 0.759 7.4826950768013778E-01
X_4613495_SNP T C 0.06316 12 178 0.01827 1.5604381192084793E-02
X_4613497_DEL C CCC 0.4628 87 101 0.1043 9.5072600361264636E-02
X_4613502_SNP T A 0.4899 97 101 0.1114 1.0757942381160501E-01
X_4613523_SNP T C 0.2938 57 137 0.4533 4.4699729780477604E-01
X_4613527_SNP T C 0.2887 56 138 0.514 5.1061758860403794E-01
X_4613544_SNP T G 0.1558 31 168 0.2378 2.3364749742632140E-01
X_4613561_SNP G A 0.1515 30 168 0.06112 5.9342002977938818E-02
X_4613564_SNP T C 0.2132 42 155 0.6284 6.2497540787071815E-01
X_4613566_SNP T C 0.1574 31 166 0.06477 6.2441121229850440E-02
X_4613574_SNP C T 0.1608 32 167 0.09793 9.5680113944659806E-02
X_4613591_DEL A ATTGCAA 0.05641 11 184 0.02182 1.9646489918089642E-02
X_4613608_SNP A G 0.4564 89 106 0.4464 4.4447355739756123E-01
X_4613609_SNP G C 0.4583 88 104 0.397 3.9518258978588461E-01
X_4613610_SNP A G 0.06599 13 184 0.0403 3.7950128006658847E-02
X_4613611_SNP C T 0.3481 63 118 0.02584 2.1977829495546459E-02
X_4613641_DEL T TCTATAGATATCA 0.1173 23 173 0.7715 7.6881445386784908E-01
X_4613658_SNP A T 0.1173 23 173 0.7715 7.6881445386784908E-01
X_4613660_SNP T A 0.1168 23 174 0.7658 7.6351545083201833E-01
X_4613751_SNP C A 0.06154 12 183 0.03523 3.2189087306606266E-02
X_4613763_DEL A AG 0.05102 10 186 0.93 9.2910912293446768E-01
X_4613766_INS A AG 0.1562 30 162 0.2409 2.3167082416962115E-01
X_4613841_SNP G C 0.1649 32 162 0.05586 5.3028378780402272E-02
X_4613929_SNP A C 0.2406 45 142 0.9411 9.3977126762622520E-01
X_4614100_SNP T C 0.07035 14 185 0.2936 2.8950676797702035E-01
X_4614133_SNP T C 0.1015 20 177 0.6113 6.0686838525309050E-01
X_4614134_SNP A C 0.07538 15 184 0.1408 1.3749393269816512E-01
X_4614135_SNP C A 0.1813 35 158 0.4048 4.1257060273615653E-01
X_4614364_SNP A T 0.1518 29 162 0.2705 2.6090119037835202E-01
X_4614380_SNP G C 0.09091 18 180 0.9195 9.1865983721799116E-01
X_4614392_SNP T G 0.101 20 178 0.7726 7.7018231748624821E-01
X_4614394_SNP T A 0.09137 18 179 0.9104 9.0920372477397027E-01
X_4614411_DEL T TCG 0.09091 18 180 0.9195 9.1865983721799116E-01
X_4614416_SNP G T 0.09137 18 179 0.9199 9.1880582695878776E-01
X_4614417_SNP T G 0.08629 17 180 0.6996 6.9894695013489350E-01
X_4614420_SNP G A 0.09137 18 179 0.9383 9.3759940946555653E-01
X_4614437_SNP A G 0.08586 17 181 0.3728 3.6842995744578066E-01
X_4614438_SNP C G 0.08586 17 181 0.3871 3.8190009305175054E-01
X_4614440_SNP A T 0.08122 16 181 0.4121 4.0726871299772682E-01
X_4614444_DEL G GC 0.06633 13 183 0.9442 9.4355366014186426E-01
X_4614457_SNP C G 0.09091 18 180 0.6139 6.1398782450265399E-01
X_4614471_SNP T G 0.1061 21 177 0.5332 5.3213869698353333E-01
X_4614472_SNP C T 0.1015 20 177 0.5187 5.1338842920628913E-01
X_4614480_SNP A T 0.1066 21 176 0.5528 5.4965656378083561E-01
X_4614503_SNP G C 0.2551 50 146 0.1887 1.8192598661341386E-01
X_4614642_DEL A AA 0.06061 12 186 0.6207 6.1680043614333391E-01
X_4614645_SNP A T 0.08824 15 155 0.1265 1.5721214706998821E-01
X_4614667_SNP A T 0.2021 38 150 0.006358 8.1336048460627156E-03
X_4614725_SNP T C 0.05128 10 185 0.3848 3.7608718277067188E-01
X_4614807_SNP C G 0.08122 16 181 0.4697 4.7619071813623215E-01
X_4614948_SNP C T 0.06122 12 184 0.2969 2.8998309162316072E-01
X_4615094_DEL A GTG 0.3989 73 110 0.4303 4.2139387752385304E-01
X_4615172_SNP T C 0.1558 31 168 0.3635 3.6338539931683966E-01
X_4615182_SNP C A 0.1701 33 161 0.353 3.4900878314967221E-01
X_4615193_SNP T G 0.1487 29 166 0.1625 1.6033032299532390E-01
X_4615223_SNP C A 0.1474 28 162 0.8782 8.7483382539315657E-01
X_4615224_SNP T A 0.1684 33 163 0.7886 7.8529169776139163E-01
X_4615228_SNP T C 0.1641 32 163 0.8918 8.8998573452322705E-01
X_4615231_SNP T G 0.1546 30 164 0.5364 5.3463160737952142E-01
X_4615238_SNP G C 0.2083 40 152 0.8626 8.6054320892062308E-01
X_4615248_SNP G A 0.2071 41 157 0.6056 6.0198995921021192E-01
X_4615274_SNP A T 0.05051 10 188 0.6754 6.7689943154702603E-01
X_4615281_SNP T A 0.2222 44 154 0.978 9.7783952083270276E-01
X_4615284_INS TCT T 0.23 46 154 0.8902 8.8948995489363925E-01
X_4615286_SNP A G 0.1726 34 163 0.4236 4.2615722335831674E-01
X_4615329_SNP A G 0.1759 35 164 0.2994 2.9588184745558876E-01
X_4615332_SNP T A 0.07576 15 183 0.4488 4.4388235979448998E-01
X_4615344_SNP C A 0.1759 35 164 0.3016 2.9843429854723036E-01
X_4615348_SNP T C 0.07035 14 185 0.2237 2.2298398848704126E-01
X_4615350_SNP C T 0.3109 60 133 0.8366 8.3547264052005843E-01
X_4615372_SNP T C 0.1582 31 165 0.2584 2.5887620106963738E-01
X_4615526_SNP A G 0.07071 14 184 0.4909 4.8598491393315424E-01
X_4615530_SNP G A 0.07107 14 183 0.4942 4.8825428736680687E-01
X_4615574_SNP G A 0.1122 22 174 0.1188 1.1474138116895893E-01
X_4615836_SNP C T 0.1206 24 175 0.421 4.1695860252228889E-01
X_4615852_SNP C T 0.1279 22 150 0.4807 4.7313634229880486E-01
X_4615881_INS ATATCCTTATA A 0.1134 22 172 0.5035 4.9876155436105485E-01
X_4615948_SNP C A 0.05051 10 188 0.2413 2.3668559873545270E-01
X_4616008_SNP T G 0.09474 18 172 0.947 9.4586884419170236E-01
X_4616059_SNP G A 0.06122 12 184 0.323 3.1758882700053903E-01
X_4616352_SNP C G 0.3283 65 133 0.005166 4.7822880442216741E-03
X_4616477_SNP C A 0.4815 91 98 0.0004998 3.6875398330503867E-04
X_4616646_SNP A G 0.0603 12 187 0.5606 5.5762146916814381E-01
X_4616908_SNP T G 0.4769 93 102 0.01354 1.3752119458675018E-02
X_4616928_SNP A G 0.05025 10 189 0.2989 2.9465086532560791E-01
X_4616933_SNP T A 0.05025 10 189 0.2989 2.9465086532560791E-01
X_4616965_SNP A C 0.3492 66 123 0.4962 5.0001818116581598E-01
X_4616968_SNP G A 0.05025 10 189 0.2989 2.9465086532560791E-01
X_4617101_SNP C T 0.4264 84 113 0.7816 7.8053369477209678E-01
X_4617124_SNP T C 0.4213 83 114 0.8267 8.2464357662160770E-01
X_4617125_SNP T C 0.07071 14 184 0.4281 4.2290389487276836E-01
X_4617131_SNP C G 0.07107 14 183 0.4389 4.3363024364857583E-01
X_4617162_SNP A G 0.4796 94 102 0.9661 9.6614208898250853E-01
X_4617221_SNP A C 0.4973 91 92 0.5092 5.0965052852720505E-01
X_4617291_SNP G A 0.4462 83 103 0.4638 4.5942171395766229E-01
X_4617424_SNP A T 0.4056 73 107 0.3071 3.0615699765355853E-01
X_4617448_SNP T A 0.3822 73 118 0.8276 8.2652332797366268E-01
X_4617792_SNP G A 0.3333 65 130 0.8515 8.4972752990544376E-01
X_4617825_SNP T C 0.3385 65 127 0.8236 8.1930369495983335E-01
X_4617877_SNP T C 0.3469 68 128 0.9747 9.7438362823335534E-01
X_4617885_SNP T G 0.3452 68 129 0.9901 9.8994064561930106E-01
X_4617900_SNP A G 0.4388 86 110 0.648 6.4492504132476713E-01
X_4617910_SNP T C 0.4472 89 110 0.5703 5.6692054228616451E-01
X_4617919_SNP A C 0.4898 96 100 0.7229 7.1896003937732078E-01
X_4617923_SNP A T 0.4898 96 100 0.7105 7.0650722796489929E-01
X_4617935_SNP A G 0.4847 95 101 0.6147 6.1302032595442368E-01
X_4617965_SNP A T 0.4845 94 100 0.5287 5.2132990133547952E-01
X_4617966_SNP T C 0.4794 93 101 0.5939 5.9055074632572602E-01
X_4617969_DEL GCC AA 0.48 96 104 0.5907 5.8838003939097416E-01
X_4617973_SNP T A 0.4824 96 103 0.5695 5.6626660045286537E-01
X_4617978_SNP A T 0.4822 95 102 0.5533 5.5004283929238240E-01
X_4617981_DEL T TAATTT 0.4892 91 95 0.5793 5.8197947548116402E-01
X_4617992_SNP C G 0.4 78 117 0.976 9.7571364921338877E-01
X_4618001_SNP T A 0.08081 16 182 0.4196 4.1440325941571443E-01
X_4618030_SNP C G 0.08543 17 182 0.4029 3.9872791711636213E-01
X_4618066_SNP T A 0.08081 16 182 0.4196 4.1440325941571443E-01
X_4618074_SNP C T 0.3196 62 132 0.9674 9.6681580027555725E-01
X_4618091_SNP A T 0.404 80 118 0.8194 8.1872845479773704E-01
X_4618234_SNP A C 0.3096 61 136 0.3779 3.7289228454317913E-01
X_4618436_SNP T C 0.4518 89 108 0.5367 5.3217382616751596E-01
X_4618585_SNP T A 0.1371 27 170 0.7459 7.4363713864712255E-01
X_4618689_SNP T C 0.1735 34 162 0.8078 8.0776281363979097E-01
X_4618693_SNP T A 0.05612 11 185 0.8628 8.6067745256302564E-01
X_4619004_SNP C A 0.1878 37 160 0.03786 3.5764908171997373E-02
X_4619061_SNP T C 0.09231 18 177 0.5021 4.9820034233787136E-01
X_4619076_SNP A G 0.05528 11 188 0.02476 2.3528780469589030E-02
X_4619133_SNP G A 0.2362 47 152 0.2856 2.8925847467364685E-01
X_4619205_SNP C T 0.06122 12 184 0.2168 2.1358955010439662E-01
X_4619355_SNP T A 0.1357 27 172 0.8625 8.6127410882922173E-01
X_4619364_SNP C T 0.05051 10 188 0.9394 9.3928608342357711E-01
X_4619389_SNP G A 0.1407 28 171 0.8704 8.6926150904179622E-01
X_4619475_SNP G T 0.05051 10 188 0.795 7.9278459312530614E-01
X_4619649_SNP A G 0.1082 21 173 0.03854 3.5394365171867691E-02
X_4619869_SNP C T 0.3245 61 127 0.6539 6.4554904338538366E-01
X_4619889_SNP C T 0.09424 18 173 0.01434 1.3531839045994226E-02
X_4619896_SNP T C 0.3182 56 120 0.485 5.2924088098915889E-01
X_4619906_SNP A C 0.05699 11 182 0.002668 2.3139404950028005E-03
X_4620075_SNP T A 0.3538 69 126 0.4911 4.8999498266223696E-01
X_4620077_DEL T AG 0.3472 67 126 0.4996 4.9662563447911068E-01
X_4620090_SNP A C 0.3763 73 121 0.8583 8.5906273892603024E-01
X_4620104_SNP C T 0.4381 85 109 0.8272 8.2464550491453981E-01
X_4620134_SNP A C 0.05584 11 186 0.9685 9.6814839457447144E-01
X_4620136_SNP A G 0.05528 11 188 0.9545 9.5408386060354888E-01
X_4620141_MNP TTA AAT 0.05528 11 188 0.9545 9.5408386060354888E-01
X_4620156_MNP GAC ATA 0.05528 11 188 0.9545 9.5408386060354888E-01
X_4620220_SNP C T 0.06633 13 183 0.4283 4.2869638583489456E-01
X_4620261_DEL C CC 0.3575 69 124 0.4991 4.9859503279926387E-01
X_4620423_SNP G C 0.07772 15 178 0.3809 3.7614727101000811E-01
X_4620457_SNP T C 0.08629 17 180 0.4446 4.4183768325138761E-01
X_4620527_SNP T G 0.4639 90 104 0.114 1.1336361873941447E-01
X_4620594_SNP T C 0.3978 72 109 0.247 2.6966743498187762E-01
X_4620629_SNP T C 0.3254 55 114 0.02511 2.1965412813783718E-02
X_4620670_SNP T C 0.3968 75 114 0.1768 1.6526000065670921E-01
X_4620706_SNP T A 0.4474 85 105 0.3344 3.2359624413683441E-01
X_4620762_SNP C T 0.3109 60 133 0.3228 3.1998905279108392E-01
X_4620781_SNP C T 0.352 69 127 0.2314 2.2692941026927504E-01
X_4620823_DEL G GCATTGAAAAG 0.06122 12 184 0.5662 5.6743932236807693E-01
X_4620839_SNP T A 0.07071 14 184 0.6863 6.8298366684352707E-01
X_4620840_SNP T G 0.07071 14 184 0.6863 6.8298366684352707E-01
X_4620855_SNP A G 0.06633 13 183 0.5474 5.4387308066119855E-01
X_4620858_SNP A T 0.06599 13 184 0.5737 5.6866519930605097E-01
X_4620892_SNP T C 0.3706 73 124 0.9552 9.5537248611189962E-01
X_4620997_SNP G A 0.3282 64 131 0.4023 4.0065628169506973E-01
X_4621013_SNP G C 0.3927 75 116 0.4393 4.3476003763258075E-01
X_4621018_SNP G A 0.3938 76 117 0.4971 4.9339964802010416E-01
X_4621345_SNP T A 0.2775 53 138 0.7883 7.8719073646047333E-01
X_4621355_SNP C T 0.2887 56 138 0.8364 8.3434634272604358E-01
X_4621363_DEL T TATTCT 0.2337 43 141 0.5609 5.7984100262140137E-01
X_4621379_SNP G C 0.2879 57 141 0.9712 9.7091641241231719E-01
X_4621422_SNP T C 0.08163 16 180 0.7902 7.8707964537464337E-01
X_4621475_SNP T C 0.3216 64 135 0.4679 4.6458394068913278E-01
X_4621517_SNP G C 0.08629 17 180 0.8482 8.4852609905140119E-01
X_4621535_SNP G T 0.399 79 119 0.2662 2.6329705255554714E-01
X_4621871_SNP C T 0.4154 81 114 0.8027 7.9953898724023154E-01
X_4621904_SNP A G 0.301 59 137 0.6613 6.5824765127096685E-01
X_4622024_SNP C T 0.342 66 127 0.1751 1.6746019776958676E-01
X_4622063_DEL T TA 0.2474 48 146 0.4266 4.2071059202740813E-01
X_4622098_SNP C A 0.1168 23 174 0.4132 4.0814416115449015E-01
X_4622143_SNP C A 0.3846 75 120 0.3313 3.3406497607602326E-01
X_4622264_SNP T A 0.05102 10 186 0.3708 3.6442245459709266E-01
X_4622495_SNP T A 0.2194 43 153 0.2885 3.5104426218359464E-01
X_4622570_SNP C G 0.3351 64 127 0.5757 5.7142864861699882E-01
X_4622615_SNP C T 0.3505 68 126 0.4307 4.2842819354793726E-01
X_4622617_SNP A G 0.2694 52 141 0.3548 3.5418118898104445E-01
X_4622625_SNP C T 0.2653 52 144 0.3504 3.5183221368927409E-01
X_4622661_SNP G A 0.3402 66 128 0.5141 5.2309195870046965E-01
X_4622676_SNP A C 0.3469 68 128 0.2972 2.8935063389016702E-01
X_4622761_INS AATGCATAAACTAGACAA A 0.3622 67 118 0.8288 8.2586907205209192E-01
X_4622782_INS ATA T 0.2625 42 118 0.176 1.8223134931059282E-01
X_4622835_SNP G A 0.08205 16 179 0.9925 9.9235961096785186E-01
X_4623060_INS GTTTGCTG G 0.289 50 123 0.8056 8.1017696292668184E-01
X_4623216_INS GTTCGGAGTTGGGAG G 0.427 79 106 0.3909 3.9051715553200639E-01
X_4623359_SNP C A 0.06667 13 182 0.9278 9.2675693315448182E-01
X_4623456_SNP G C 0.3505 68 126 0.9312 9.2995934743151942E-01
X_4623476_SNP G A 0.3333 64 128 0.9297 9.2807520174040592E-01
X_4623523_SNP T C 0.3128 61 134 0.8394 8.3670893701666882E-01
X_4623528_SNP A G 0.3096 61 136 0.8513 8.4953884628200038E-01
X_4623554_SNP G A 0.2629 51 143 0.9189 9.1898124866708808E-01
X_4623555_SNP T G 0.2602 51 145 0.907 9.0711334382882391E-01
X_4623602_SNP C G 0.2462 48 147 0.9285 9.2840454843772147E-01
X_4623618_SNP C G 0.224 43 149 0.5284 5.2623702518675197E-01
X_4623624_SNP G A 0.3247 63 131 0.6617 6.6417712082726221E-01
X_4623735_SNP A G 0.4921 94 97 0.341 3.3221589909179450E-01
X_4623789_SNP C T 0.07538 15 184 0.6139 6.1081148984783684E-01
X_4623837_SNP C A 0.07576 15 183 0.5424 5.3828077803281160E-01
X_4623876_SNP C G 0.2461 47 144 0.1408 1.3239774847160779E-01
X_4623882_SNP G A 0.2667 52 143 0.3328 3.2461831233828209E-01
X_4624065_SNP A T 0.2979 56 132 0.427 4.3287940088573695E-01
X_4624076_SNP C T 0.2796 52 134 0.1065 9.5823359530072483E-02
X_4624109_SNP G C 0.4167 80 112 0.2057 1.9613816819873553E-01
X_4624215_SNP A G 0.1128 22 173 0.9964 9.9635417017665606E-01
X_4624502_SNP T C 0.1667 33 165 0.04226 3.9964392705193752E-02
X_4624678_SNP A T 0.4286 84 112 0.3409 3.3384145075678795E-01
X_4624695_SNP A G 0.07614 15 182 0.9294 9.2847917310250994E-01
X_4624696_SNP A G 0.07576 15 183 0.9378 9.3708696459682728E-01
X_4624733_SNP A G 0.1164 22 167 0.7461 7.4026186012429984E-01
X_4624734_SNP C G 0.3977 68 103 0.6053 5.8974223412232019E-01
X_4624777_SNP T C 0.3385 66 129 0.359 3.5020389926607065E-01
X_4624795_SNP C T 0.08205 16 179 0.7881 7.8680209166706383E-01
X_4624811_SNP A T 0.07143 14 182 0.7892 7.8795663906568914E-01
X_4624813_SNP A G 0.06667 13 182 0.9261 9.2549215107141170E-01
X_4624839_SNP C T 0.4817 92 99 0.5555 5.4970249489991319E-01
X_4624859_INS GCA G 0.4145 80 113 0.7318 7.3057409594744627E-01
X_4624875_DEL T TCCT 0.4197 81 112 0.6965 6.9445216616082561E-01
X_4624895_SNP A C 0.4154 81 114 0.9454 9.4537600184430859E-01
X_4624904_SNP A G 0.07292 14 178 0.7308 7.2920585631065205E-01
X_4624912_SNP C T 0.3229 62 130 0.6015 5.9561338392924157E-01
X_4624924_SNP G C 0.3351 65 129 0.7078 7.0449663643252269E-01
X_4624955_SNP T A 0.4133 81 115 0.5533 5.4859084984105078E-01
X_4624957_SNP C T 0.4133 81 115 0.5377 5.3315964292046014E-01
X_4624975_SNP A G 0.2917 56 136 0.4766 4.6652934288512660E-01
X_4624996_INS AA A 0.05556 10 170 0.9216 9.1890673234434395E-01
X_4625007_SNP T C 0.07216 14 180 0.7432 7.4082680128132117E-01
X_4625099_SNP T G 0.09744 19 176 0.2222 2.1524709072696269E-01
X_4625184_SNP C T 0.1215 22 159 0.3275 3.1369375657272791E-01
X_4625267_SNP T G 0.06186 12 182 0.6882 6.8563848088095403E-01
X_4625432_SNP T A 0.4144 75 106 0.9813 9.8069532868090248E-01
X_4625473_SNP T C 0.07735 14 167 0.9422 9.4022206368353622E-01
X_4625480_SNP C T 0.1017 18 159 0.7657 7.5632211485006273E-01
X_4625488_SNP T A 0.08427 15 163 0.9322 9.2958961763761128E-01
X_4625532_SNP G T 0.3198 55 117 0.6133 5.9330834151088929E-01
X_4625559_SNP A T 0.4971 86 87 0.1037 8.7531294212657373E-02
X_4625568_SNP T A 0.3859 71 113 0.2253 2.1463476644977530E-01
X_4625583_SNP T C 0.4652 87 100 0.1351 1.2360783614446602E-01
X_4625586_SNP G A 0.4833 87 93 0.1132 9.7576818544659938E-02
X_4625621_SNP T C 0.05612 11 185 0.2107 2.0492396289213610E-01
X_4625826_SNP C A 0.3698 71 121 0.1144 1.0597980786748096E-01
X_4630999_INS ACACAC A 0.1803 33 150 0.1541 1.3999570961558361E-01
X_4631001_DEL G GCAA 0.1611 29 151 0.1318 1.1823699056282455E-01
X_4631177_SNP A T 0.1534 29 160 0.8749 8.7147850825899775E-01
X_4631203_SNP T C 0.3663 63 109 0.1806 1.6029764426673243E-01
X_4631348_SNP A G 0.153 28 155 0.6424 6.4039049540275284E-01
X_4631384_SNP G A 0.163 30 154 0.1848 1.7100940381051211E-01
X_4631501_SNP G C 0.3949 77 118 0.0465 4.3444663119654718E-02
X_4631548_SNP G C 0.4053 77 113 0.09507 8.8051177494809729E-02
X_4631576_SNP T C 0.4508 87 106 0.7729 7.7153969236245601E-01
X_4631578_SNP C T 0.2021 39 154 0.1805 1.8502070749640964E-01
X_4631617_SNP G C 0.1804 35 159 0.1642 1.6817290601762280E-01
X_4631737_SNP C T 0.2194 43 153 0.5201 5.1425891439181859E-01
X_4631823_SNP G C 0.1538 30 165 0.773 7.6940596323757382E-01
X_4631840_SNP C A 0.4293 82 109 0.7576 7.5304894505873843E-01
X_4631876_SNP C A 0.3611 65 115 0.6 5.8837901613267030E-01
X_4632060_SNP G T 0.2789 53 137 0.5062 4.9962868412389494E-01
X_4632199_SNP C T 0.151 29 163 0.7329 7.2811709813704284E-01
X_4632200_SNP T C 0.1094 21 171 0.3659 3.5855325524362369E-01
X_4632249_SNP A G 0.1895 36 154 0.9371 9.3562376246316126E-01
X_4632340_SNP G A 0.1832 35 156 0.4655 4.5669008223375596E-01
X_4632418_SNP A G 0.1895 36 154 0.2921 2.8531596096228484E-01
X_4632451_SNP C T 0.1554 30 163 0.6581 6.5940233749429922E-01
X_4632468_SNP G A 0.3229 62 130 0.9928 9.9295749183510951E-01
X_4632607_DEL G GG 0.1122 22 174 0.1704 1.6499978378978475E-01
X_4632616_SNP C T 0.085 17 183 0.2456 2.4266499950548748E-01
X_4632648_SNP G T 0.07071 14 184 0.2591 2.5395409155010773E-01
X_4632773_SNP A C 0.1744 34 161 0.9681 9.6819009952807633E-01
X_4632792_SNP G A 0.1378 27 169 0.7549 7.5243451911059278E-01
X_4632817_SNP T C 0.1111 22 176 0.5457 5.4263116888854823E-01
X_4632829_SNP A C 0.1392 27 167 0.931 9.2962643294187997E-01
X_4632863_SNP T C 0.1579 30 160 0.5797 5.7088016210488290E-01
X_4632864_SNP C A 0.2539 49 144 0.475 4.6747688937830267E-01
X_4632917_DEL A AATA 0.1788 32 147 0.8238 8.2151530953253038E-01
X_4633055_SNP G T 0.2335 46 151 0.7529 7.5028802585201071E-01
X_4633087_SNP A T 0.2959 58 138 0.5364 5.3331283352255421E-01
X_4633101_SNP T G 0.05291 10 179 0.5708 5.6703224384740092E-01
X_4633129_SNP A T 0.2335 46 151 0.4212 4.1620522717776309E-01
X_4633138_SNP G A 0.2737 49 130 0.7714 7.8907420213824431E-01
X_4633143_SNP A T 0.254 48 141 0.6966 7.2554806325571719E-01
X_4633161_SNP A G 0.2406 45 142 0.9913 9.9212829567438754E-01
X_4633181_SNP G A 0.2147 41 150 0.8481 8.6247587389137659E-01
X_4633190_SNP T A 0.228 44 149 0.929 9.3593074649499963E-01
X_4633252_SNP C T 0.3579 68 122 0.6807 7.0918371646459755E-01
X_4633287_SNP C T 0.3646 70 122 0.8237 8.2100511475740101E-01
X_4633314_SNP A G 0.2256 44 151 0.2906 2.8233551037395566E-01
X_4633370_SNP G T 0.05102 10 186 0.9129 9.1197361366512220E-01
X_4633675_SNP A G 0.1071 21 175 0.7009 6.9817134109329460E-01
X_4633683_SNP T C 0.102 20 176 0.8147 8.1227075389420722E-01
X_4633693_SNP C G 0.1263 24 166 0.9868 9.8658768257816520E-01
X_4633698_INS TT T 0.1075 20 166 0.6311 6.2180574284816315E-01
X_4633756_SNP A G 0.1066 21 176 0.5405 5.3632792458149081E-01
X_4633760_SNP T A 0.1515 30 168 0.6764 6.7311136950372874E-01
X_4633763_SNP A C 0.1531 30 166 0.7046 7.0129920692561665E-01
X_4633764_SNP T A 0.1523 30 167 0.6831 6.7913603042217441E-01
X_4633777_SNP G C 0.148 29 167 0.6455 6.4057658343125135E-01
X_4633793_SNP C T 0.1495 29 165 0.6508 6.4465414701361889E-01
X_4633835_SNP T C 0.07653 15 181 0.2536 2.4692012713043954E-01
X_4633848_SNP C T 0.08543 17 182 0.2623 2.5804083484583784E-01
X_4633856_DEL T TGTGTGCCGGTTGTGTGTGT 0.07143 14 182 0.2446 2.3736076211971324E-01
X_4633885_SNP A T 0.0733 14 177 0.1445 1.3591254287889121E-01
X_4633894_SNP G A 0.09137 18 179 0.221 2.1476334560720445E-01
X_4633916_SNP T C 0.1487 29 166 0.8425 8.4067518859462276E-01
X_4634000_INS TTT G 0.2908 57 139 0.3116 3.0733179498076746E-01
X_4634088_SNP C T 0.3299 64 130 0.6888 6.8307827573941049E-01
X_4634145_SNP T C 0.2551 50 146 0.2179 2.1389704909950447E-01
X_4634170_SNP G T 0.3505 68 126 0.4074 3.9886815006549869E-01
X_4634312_SNP C T 0.2216 43 151 0.8463 8.4373777347726409E-01
X_4634314_SNP T G 0.2256 44 151 0.634 6.2951837768874075E-01
X_4634427_INS GC G 0.3825 70 113 0.6737 6.6398879746457573E-01
X_4634722_SNP A G 0.2775 53 138 0.727 7.2110650707029145E-01
X_4634761_SNP T C 0.1487 29 166 0.9615 9.6084210847268359E-01
X_4634765_DEL G GAG 0.1263 24 166 0.7055 6.9860787690347614E-01
X_4635055_SNP C A 0.2651 44 122 0.3811 3.6195862864612638E-01
X_4635064_SNP G A 0.1168 23 174 0.5462 5.4578411374496028E-01
X_4635122_SNP G T 0.2371 46 148 0.5583 5.5155178940825689E-01
X_4635142_SNP T A 0.2398 47 149 0.4598 4.5430741874652436E-01
X_4635148_SNP T C 0.2374 47 151 0.5063 5.0281495746328808E-01
X_4635152_SNP A G 0.1276 25 171 0.584 5.8062203151600233E-01
X_4635160_SNP G T 0.3763 73 121 0.3032 2.9752530657749876E-01
X_4635191_SNP C A 0.3731 72 121 0.1975 1.8878632341546342E-01
X_4635193_SNP T G 0.2462 48 147 0.284 2.7661798100393420E-01
X_4635218_SNP A G 0.09278 18 176 0.1312 1.2889246682599620E-01
X_4635927_DEL T TT 0.0582 11 178 0.1245 1.2259375322539812E-01
X_4635998_SNP A C 0.08122 16 181 0.709 7.0568928056096558E-01
X_4636297_SNP C T 0.1295 25 168 0.8166 8.1405362311393459E-01
X_4636563_SNP C G 0.1347 26 167 0.4326 4.3242165064386395E-01
X_4636711_SNP G A 0.3915 74 115 0.06614 6.7844606153215609E-02
X_4636713_SNP T C 0.3842 73 117 0.07459 7.1798215381466676E-02
X_4636721_SNP A T 0.3795 74 121 0.08033 8.0953647761366279E-02
X_4636742_DEL TT T 0.4146 68 96 0.1686 1.5423472698111318E-01
X_4636748_SNP A G 0.1307 26 173 0.6367 6.3761125452789946E-01
X_4636767_SNP A T 0.145 29 171 0.4335 4.3063511127355070E-01
X_4636769_SNP A C 0.1667 32 160 0.7561 7.5508999794361142E-01
X_4636802_SNP A T 0.3421 65 125 0.9707 9.7056422916139373E-01
X_4636809_SNP T C 0.3487 68 127 0.7458 7.4192825700414033E-01
X_4636818_SNP C G 0.3264 63 130 0.5055 4.9708715879561505E-01
X_4636883_SNP G A 0.1487 29 166 0.9672 9.6729350868682384E-01
X_4636909_DEL TT T 0.2139 40 147 0.5086 4.9670885728843484E-01
X_4637174_SNP T G 0.06667 13 182 0.5335 5.2721407208452153E-01
X_4637176_SNP T C 0.06667 13 182 0.545 5.3843064308323418E-01
X_4637527_SNP G C 0.3579 68 122 0.6661 6.5885400178648701E-01
X_4637557_SNP G T 0.3871 72 114 0.6345 6.2518135921399454E-01
X_4637559_SNP A G 0.3611 65 115 0.5168 4.9788368075108902E-01
X_4637766_SNP A C 0.105 21 179 0.9836 9.8350389622835577E-01
X_4637783_DEL GAGTCCGAACTCAGTG G 0.4022 74 110 0.2895 2.7400885486684068E-01
X_4637910_SNP G A 0.3161 61 132 0.9687 9.6821798834770945E-01
X_4638126_SNP T A 0.3144 61 133 0.7564 7.5206671467971264E-01
X_4638129_SNP T G 0.3211 61 129 0.8434 8.3964310612638449E-01
X_4638164_SNP A T 0.3061 60 136 0.6071 6.0374417217104970E-01
X_4638165_SNP G A 0.2398 47 149 0.7881 7.8574859691423260E-01
X_4638171_SNP T C 0.2576 51 147 0.9703 9.7005186443398805E-01
X_4638203_SNP T A 0.1458 28 164 0.935 9.3351351685686568E-01
X_4638228_DEL G CA 0.3037 58 133 0.9043 9.0262773964006793E-01
X_4638237_DEL A CAATGG 0.3212 62 131 0.7074 7.0164927628622076E-01
X_4638246_SNP C T 0.3246 62 129 0.7081 7.0133240658148055E-01
X_4638299_SNP T C 0.2408 46 145 0.4731 4.6736587409860841E-01
X_4638315_SNP T C 0.3441 64 122 0.1534 1.4111936588523111E-01
X_4638343_SNP T A 0.3782 73 120 0.4544 4.5474387421393092E-01
X_4638357_SNP C A 0.3679 71 122 0.574 5.6657755092244455E-01
X_4638358_SNP T C 0.3163 62 134 0.4989 4.9410272976791614E-01
X_4638370_SNP T G 0.366 71 123 0.5308 5.2425120033754546E-01
X_4638395_SNP T C 0.3795 74 121 0.8003 7.9771559898551536E-01
X_4638417_SNP A G 0.2381 45 144 0.6295 6.2386640186886910E-01
X_4638577_SNP A C 0.3464 62 117 0.3142 3.0415803938168751E-01
X_4638602_SNP A G 0.2984 57 134 0.5839 5.9895883335188072E-01
X_4638814_SNP C A 0.4792 92 100 0.3772 3.7037116777495727E-01
X_4638829_SNP C A 0.2292 44 148 0.883 8.8074541053622601E-01
X_4638838_SNP G T 0.232 45 149 0.8939 8.9205768316677370E-01
X_4638864_SNP G A 0.2296 45 151 0.7795 7.7631670541789699E-01
X_4638889_DEL G GCTTAACCGGGCTCTTTGCCACTGGCAGAACGG 0.1475 27 156 0.5165 5.0367130148991635E-01
X_4639038_SNP A G 0.2591 50 143 0.5792 5.7457760636371935E-01
X_4639065_SNP A G 0.201 39 155 0.4578 4.4830402243673939E-01
X_4639066_SNP T G 0.2113 41 153 0.4926 4.8602717775335791E-01
X_4639089_SNP G C 0.197 39 159 0.2952 2.9029797573332039E-01
X_4639092_SNP G A 0.1878 37 160 0.365 3.5925338183852329E-01
X_4639124_SNP A T 0.1846 36 159 0.3964 3.8871035652749963E-01
X_4639333_SNP A G 0.4819 93 100 0.331 3.2453180971649576E-01
X_4639357_SNP T C 0.08081 16 182 0.5995 5.9748869934488003E-01
X_4639518_SNP C G 0.0565 10 167 0.5209 5.5324456697430335E-01
X_4639834_SNP T C 0.1582 31 165 0.9776 9.7741672967613369E-01
X_4639870_SNP G A 0.1465 29 169 0.6253 6.2289826002539028E-01
X_4640148_SNP C T 0.1082 21 173 0.5107 5.1066809178968886E-01
X_4640149_SNP A C 0.09375 18 174 0.8858 8.8525251229609292E-01
X_4640195_SNP T C 0.268 52 142 0.2173 2.0939696245124750E-01
X_4640204_SNP T A 0.2552 49 143 0.1604 1.5192376455432155E-01
X_4640233_SNP G A 0.3523 68 125 0.6241 6.1702049194163910E-01
X_4640319_SNP G T 0.4162 82 115 0.03238 3.0266932103251622E-02
X_4640320_SNP C T 0.4141 82 116 0.02989 2.8176422125790388E-02
X_4640343_SNP A G 0.4767 92 101 0.09471 8.8539644351113833E-02
X_4640353_SNP A G 0.4924 97 100 0.648 6.4424658514476252E-01
X_4640359_SNP C T 0.4792 92 100 0.7236 7.1993771435267473E-01
X_4640372_SNP T G 0.4308 84 111 0.4971 4.9221417118215038E-01
X_4640374_DEL T AGCAAAATCAAC 0.3799 68 111 0.3369 3.3332968753905345E-01
X_4640386_SNP G T 0.05051 10 188 0.3102 3.0550956524738926E-01
X_4640389_SNP G A 0.4847 95 101 0.6599 6.5553244275749978E-01
X_4640396_SNP G A 0.055 11 189 0.2733 2.7027726099144234E-01
X_4640412_SNP A G 0.05 10 190 0.1893 1.8653137277848031E-01
X_4640437_SNP G A 0.4439 87 109 0.1928 1.8922599096039261E-01
X_4640510_SNP T C 0.4745 93 103 0.6444 6.3982946894735493E-01
X_4640514_SNP G C 0.4769 93 102 0.7044 7.0061513785331098E-01
X_4640757_SNP A C 0.1122 22 174 0.5394 5.3379485491481871E-01
X_4640815_SNP C T 0.05556 11 187 0.4946 4.9524839324456837E-01
X_4641263_SNP G T 0.09278 18 176 0.108 1.0815403467533158E-01
X_4641269_SNP A G 0.05102 10 186 0.9392 9.3920385601046075E-01
X_4641275_SNP C A 0.178 34 157 0.2111 2.0048342772426531E-01
X_4641276_SNP A C 0.1122 22 174 0.1143 1.1530685321983214E-01
X_4641312_SNP G A 0.05612 11 185 0.9973 9.9725759459058094E-01
X_4641489_INS G GG 0.4734 89 99 0.9182 9.1606190569201740E-01
X_4641589_SNP C T 0.4286 84 112 0.6139 6.1084956626262610E-01
X_4641627_INS TATATTATGTACATATAT C 0.06566 13 185 0.8789 8.7756813662797906E-01
X_4641701_SNP T C 0.1451 28 165 0.1526 1.4511587917951441E-01
X_4641726_SNP A C 0.198 39 158 0.4349 4.3384804540923549E-01
X_4641731_SNP T G 0.1333 26 169 0.3087 3.0046391487773538E-01
X_4641767_SNP T C 0.2296 45 151 0.6727 6.6967413863048852E-01
X_4641769_SNP A T 0.09045 18 181 0.7229 7.2074034011831967E-01
X_4641808_SNP C A 0.4103 80 115 0.09113 8.7578505810189666E-02
X_4641813_SNP T A 0.4051 79 116 0.1214 1.1683166073309958E-01
X_4641839_SNP G A 0.2435 47 146 0.2223 2.1460180858480471E-01
X_4641893_SNP G C 0.2959 58 138 0.193 1.8803586881572254E-01
X_4642216_SNP G A 0.3179 62 133 0.7057 7.0200369680080055E-01
X_4642351_SNP A C 0.05051 10 188 0.7807 7.7856517654703805E-01
X_4642461_SNP A C 0.2462 48 147 0.6772 6.7262073554945379E-01
X_4642490_INS TT T 0.1192 23 170 0.7219 7.2069573437309586E-01
X_4642658_SNP G A 0.2626 52 146 0.4621 4.5742929909693830E-01
X_4642661_SNP T C 0.2857 56 140 0.3144 3.0904043507647427E-01
X_4642683_SNP C T 0.285 55 138 0.4056 4.0240437487106639E-01
X_4642687_SNP T A 0.2723 52 139 0.2394 2.3480452895221260E-01
X_4642691_SNP A G 0.2812 54 138 0.2704 2.6681219967763903E-01
X_4642695_SNP T G 0.2591 50 143 0.3561 3.4883124166050528E-01
X_4642701_SNP C T 0.264 52 145 0.4817 4.7661981860281011E-01
X_4642717_SNP A T 0.2917 56 136 0.4983 4.8874648857626202E-01
X_4642847_SNP C T 0.246 46 141 0.9662 9.6508872498075982E-01
X_4642858_SNP G A 0.212 39 145 0.8742 8.7525932431949194E-01
X_4642922_SNP G C 0.4742 92 102 0.3318 3.4346469436356097E-01
X_4642935_SNP C T 0.4895 93 97 0.2251 2.1607884241676178E-01
X_4643173_SNP C A 0.3226 60 126 0.3058 3.1019907535022473E-01
X_4643300_SNP C T 0.05076 10 187 0.2212 2.1627037796236193E-01
X_4643362_SNP G T 0.3487 68 127 0.7739 7.7102888997639374E-01
X_4643477_SNP A C 0.3077 60 135 0.8821 8.8034009654521106E-01
X_4643723_SNP C T 0.4315 85 112 0.1737 1.6863338083220569E-01
X_4643789_SNP T C 0.075 15 185 0.03585 3.4698824555911084E-02
X_4643792_INS ATGGCTTAA A 0.075 15 185 0.03585 3.4698824555911084E-02
X_4643822_DEL A ACCGATGGAATAAA 0.05128 10 185 0.194 1.9150185010566800E-01
X_4644004_SNP C T 0.06061 12 186 0.002517 2.8306299521031566E-03
X_4644230_SNP G A 0.08586 17 181 0.773 7.7412091182550302E-01
X_4644266_SNP T C 0.07143 14 182 0.8931 8.9327351779632047E-01
X_4644646_SNP A G 0.07812 15 177 0.8646 8.6543647951232050E-01
X_4644647_SNP T C 0.2865 53 132 0.03826 3.4621681175488687E-02
X_4644700_SNP T C 0.06111 11 169 0.9074 9.0586063101888592E-01
X_4644758_SNP C T 0.07865 14 164 0.3365 3.2868676548334363E-01
X_4645038_SNP C G 0.4663 90 103 0.2259 2.2094340357812325E-01
X_4645119_SNP C T 0.1878 37 160 0.9699 9.6967719549226417E-01
X_4645157_SNP G A 0.1531 30 166 0.905 9.0400447230629044E-01
X_4645163_SNP C G 0.1744 34 161 0.9602 9.6031126819278523E-01
X_4645169_DEL T TTTTTTGTCCATCTGGTTTTT 0.1515 30 168 0.8728 8.7192524594772647E-01
X_4645192_SNP G A 0.1624 32 165 0.8723 8.7248679165462573E-01
X_4645193_SNP A T 0.1443 28 166 0.8983 8.9711452573677619E-01
X_4645200_SNP A C 0.1508 30 169 0.8618 8.6111390863184001E-01
X_4645203_SNP T C 0.2513 50 149 0.3607 3.5648354077048083E-01
X_4645220_SNP A T 0.2041 40 156 0.8011 8.0033213061199027E-01
X_4645566_SNP A G 0.05076 10 187 0.3351 3.2996535547601147E-01
X_4645705_INS TCAGAGCAT T 0.2737 52 138 0.1191 1.2753451487794398E-01
X_4645750_SNP C A 0.1531 30 166 0.976 9.7567570002311366E-01
X_4645752_SNP A C 0.0829 16 177 0.9541 9.5338937723432615E-01
X_4645803_SNP A G 0.1804 35 159 0.8295 8.2626027597815466E-01
X_4645841_SNP G A 0.1795 35 160 0.3958 3.9589077732935374E-01
X_4645889_SNP C T 0.4404 85 108 0.2726 2.6548215899886274E-01
X_4645970_SNP T A 0.0603 12 187 0.6466 6.4390934532044453E-01
X_4645974_SNP G A 0.065 13 187 0.7713 7.6986017018997677E-01
X_4645997_SNP T A 0.06533 13 186 0.7717 7.6969715345254741E-01
X_4646036_SNP A G 0.4592 90 106 0.5793 5.7487540845047502E-01
X_4646040_SNP C A 0.449 88 108 0.6337 6.3323325030224131E-01
X_4646048_SNP A G 0.055 11 189 0.8676 8.6674490568057516E-01
X_4646058_SNP T A 0.4924 97 100 0.6583 6.5581398709378846E-01
X_4646069_SNP C T 0.4439 87 109 0.8964 8.9555456071045048E-01
X_4646071_SNP T C 0.4337 85 111 0.966 9.6566706299512028E-01
X_4646112_SNP C A 0.456 88 105 0.7652 7.6015687234793394E-01
X_4646118_SNP A G 0.4416 87 110 0.692 6.8933917422759827E-01
X_4646120_SNP A G 0.148 29 167 0.8295 8.2828794994084232E-01
X_4646170_SNP A T 0.4619 91 106 0.9543 9.5394179434701443E-01
X_4646399_SNP T C 0.1566 31 167 0.7472 7.4500454339383593E-01
X_4646450_SNP T C 0.09278 18 176 0.5428 5.3681850074445947E-01
X_4646518_SNP G T 0.199 39 157 0.3674 3.6119957725533147E-01
X_4646650_SNP T C 0.07538 15 184 0.1543 1.5743777243531576E-01
X_4646660_SNP C G 0.1156 23 176 0.1307 1.3361479247247920E-01
X_4646686_SNP C T 0.1071 21 175 0.677 6.7761664586849824E-01
X_4646732_SNP T C 0.06533 13 186 0.7524 7.5153326301824364E-01
X_4646755_SNP T A 0.06091 12 185 0.8516 8.5048877916762178E-01
X_4646758_SNP T A 0.06061 12 186 0.9747 9.7465608945699334E-01
X_4646903_SNP T C 0.06806 13 178 0.2805 2.7517908523211521E-01
X_4646968_SNP G A 0.055 11 189 0.1661 1.6340869094793253E-01
X_4647004_SNP G A 0.09137 18 179 0.3546 3.4846160500862911E-01
X_4647077_SNP T G 0.1042 20 172 0.8895 8.8921592537181149E-01
X_4647107_SNP G A 0.07071 14 184 0.7916 7.8936477722808918E-01
X_4647137_SNP G A 0.07614 15 182 0.6829 6.7932136448548586E-01
X_4647287_SNP T C 0.0603 12 187 0.01961 1.8640615679997426E-02
X_4647681_SNP A G 0.09184 18 178 0.2294 2.2980425985918917E-01
X_4647845_SNP A C 0.1472 29 168 0.392 3.8694592937913219E-01
X_4647867_DEL T TATGTATGTTATT 0.08673 17 179 0.3784 3.7452074502701327E-01
X_4647885_SNP A G 0.1364 27 171 0.4876 4.8277726787481012E-01
X_4647890_SNP T G 0.1282 25 170 0.4014 3.9379716110989627E-01
X_4647896_SNP G T 0.1269 25 172 0.386 3.8011321601236048E-01
X_4647917_SNP G C 0.05 10 190 0.01459 1.3975307299417560E-02
X_4648040_SNP T G 0.07 14 186 0.3353 3.3223114254198349E-01
X_4648103_SNP A G 0.132 26 171 0.6139 6.0911330536629693E-01
X_4648136_SNP T C 0.1523 30 167 0.9364 9.3556620703165860E-01
X_4648151_SNP T C 0.1804 35 159 0.7516 7.4777635654166830E-01
X_4648221_SNP G A 0.2073 40 153 0.2335 2.2694245100889199E-01
X_4648285_INS CATC C 0.1345 23 148 0.6438 6.3179317380036648E-01
X_4648401_SNP A G 0.06566 13 185 0.8782 8.7735355400679160E-01
X_4648467_SNP C T 0.08247 16 178 0.555 5.4867611061113419E-01
X_4648521_DEL C CGC 0.06154 12 183 0.76 7.6028185273252236E-01
X_4648538_SNP A T 0.2021 39 154 0.9603 9.5972688828998487E-01
X_4648713_SNP G C 0.2263 43 147 0.6711 6.6495902511135352E-01
X_4648907_SNP T C 0.4235 72 98 0.7499 7.5073310442734176E-01
X_4648955_SNP G A 0.4254 77 104 0.7835 7.7385836529933427E-01
X_4649096_SNP A G 0.4896 94 98 0.345 3.3723751486692366E-01
X_4649097_SNP T A 0.4819 93 100 0.3831 3.7435522757347028E-01
X_4649133_SNP A C 0.4817 92 99 0.5132 5.0612555406989368E-01
X_4649169_SNP T G 0.06091 12 185 0.3912 3.8751841837570677E-01
X_4649174_SNP A C 0.1649 32 162 0.601 5.9384762467125318E-01
X_4649271_SNP T G 0.1574 31 166 0.9553 9.5492450390197603E-01
X_4649285_SNP G T 0.1495 29 165 0.8243 8.2218033827926496E-01
X_4649297_SNP A G 0.1451 28 165 0.9092 9.0764692615520703E-01
X_4649301_SNP G T 0.1381 25 156 0.8639 8.5855831664533833E-01
X_4649310_DEL T TACACTAATT 0.1316 25 165 0.6393 6.3228518593611649E-01
X_4649321_SNP C T 0.1562 30 162 0.8894 8.8675653346701067E-01
X_4649360_SNP T A 0.1503 29 164 0.7531 7.4946121499266649E-01
X_4649405_SNP C A 0.1598 31 163 0.6193 6.1303001062117723E-01
X_4649412_SNP G C 0.06701 13 181 0.3638 3.5502313936660435E-01
X_4649418_SNP A G 0.07143 14 182 0.3914 3.8506388017789317E-01
X_4649445_SNP A T 0.1566 31 167 0.7752 7.7279749712024837E-01
X_4649451_SNP A G 0.1531 30 166 0.8079 8.0495681089102100E-01
X_4649452_SNP C T 0.1071 21 175 0.5804 5.7732030326959460E-01
X_4649463_SNP C G 0.1117 22 175 0.4573 4.5336550467338466E-01
X_4649491_DEL G GCGGTAATGGAGCTGGGACGTAACC 0.1066 21 176 0.5267 5.2356887062605284E-01
X_4649567_SNP T G 0.05051 10 188 0.8701 8.7034598866931856E-01
X_4649579_SNP T C 0.203 40 157 0.5228 5.1847422252633124E-01
X_4649611_SNP T C 0.09794 19 175 0.4159 4.1336855034019582E-01
X_4649641_SNP A T 0.1263 25 173 0.461 4.5858953892433141E-01
X_4649652_SNP A T 0.0804 16 183 0.6763 6.7480727110572314E-01
X_4649657_SNP A G 0.08163 16 180 0.6858 6.8154548834416095E-01
X_4649693_SNP C G 0.05051 10 188 0.9383 9.3769170246261091E-01
X_4649775_SNP C G 0.05051 10 188 0.4181 4.1520870927203701E-01
X_4650002_SNP A C 0.2723 52 139 0.1628 1.5516469637692887E-01
X_4650023_SNP T C 0.3212 62 131 0.5903 5.8354648278809995E-01
X_4650039_SNP C G 0.2953 57 136 0.4033 3.9560288031518898E-01
X_4650171_SNP C T 0.4497 85 104 0.5612 5.5874014621682222E-01
X_4650292_INS ACA A 0.06557 12 171 0.4667 4.8668849752419419E-01
X_4650293_SNP T C 0.478 87 95 0.5423 5.4162695288353424E-01
X_4650534_SNP C G 0.2256 44 151 0.8069 8.0439844068437849E-01
X_4650558_SNP A G 0.4381 85 109 0.885 8.8409874730874594E-01
X_4650614_SNP G A 0.4745 93 103 0.6775 6.7527972427241745E-01
X_4650628_SNP A T 0.1574 31 166 0.688 6.8484026774678308E-01
X_4650651_SNP C A 0.4734 89 99 0.252 2.4452933269084820E-01
X_4650685_SNP T G 0.4847 95 101 0.3097 3.0622906557008145E-01
X_4650938_SNP G A 0.3037 58 133 0.3388 3.3150376613923693E-01
X_4650960_SNP G T 0.07143 14 182 0.1564 1.5131733256492230E-01
X_4650972_SNP T A 0.4709 89 100 0.3983 3.9029606892596425E-01
X_4650999_SNP G A 0.2251 43 148 0.1963 1.8607979375832007E-01
X_4651018_SNP A G 0.1467 27 157 0.3468 3.4253662433689536E-01
X_4651162_SNP T C 0.3827 75 121 0.6983 6.9476024131075975E-01
X_4651166_SNP A T 0.05584 11 186 0.7443 7.4099847836471389E-01
X_4651186_SNP T C 0.06061 12 186 0.8537 8.5213712152661136E-01
X_4651464_DEL A GATGCAAAGATACTTTTGAGTGAGAGC 0.1523 30 167 0.7165 7.1476068739661569E-01
X_4651582_SNP G C 0.356 68 123 0.7488 7.4554191616127152E-01
X_4651592_SNP T C 0.3641 71 124 0.9521 9.5126237499278588E-01
X_4651672_SNP C T 0.2923 57 138 0.6419 6.3639006398314080E-01
X_4651773_SNP C T 0.3692 72 123 0.8621 8.6058614898120600E-01
X_4651838_SNP T C 0.3077 60 135 0.581 5.7508426696877546E-01
X_4651903_DEL A AG 0.2688 50 136 0.5902 5.8505960562051795E-01
X_4651983_INS AAATTATTTGCA A 0.07576 15 183 0.3674 3.6356375221844439E-01
X_4652015_SNP C T 0.05584 11 186 0.08928 9.0070950751107270E-02
X_4652065_SNP C G 0.3594 69 123 0.9977 9.9768078973743812E-01
X_4652127_SNP G T 0.1186 23 171 0.07925 7.5437794372666025E-02
X_4652255_SNP A G 0.4444 84 105 0.06778 6.8386628220231935E-02
X_4652349_SNP C G 0.05076 10 187 0.8298 8.2858250253879806E-01
X_4652387_SNP T G 0.3846 75 120 0.5411 5.3652889087886246E-01
X_4652389_SNP T C 0.3814 74 120 0.477 4.7183706334837738E-01
X_4652399_SNP A T 0.2256 44 151 0.5447 5.3874360568688939E-01
X_4652483_SNP G A 0.3571 70 126 0.4879 4.8228523823558722E-01
X_4652672_SNP C A 0.3057 59 134 0.4613 4.5178034320766780E-01
X_4652699_SNP T C 0.2908 57 139 0.6953 6.9077130939257270E-01
X_4652913_SNP T C 0.2833 51 129 0.4516 4.5342212541528226E-01
X_4652940_SNP G A 0.05556 11 187 0.9288 9.2807062946976149E-01
X_4653005_SNP C G 0.2995 56 131 0.6509 6.4347844179300084E-01
X_4653009_SNP T A 0.3069 58 131 0.5204 5.2658828079514941E-01
X_4653172_SNP G A 0.07653 15 181 0.9084 9.0696686710233443E-01
X_4653175_SNP C T 0.08163 16 180 0.8244 8.2209810621978885E-01
X_4653189_SNP T C 0.05025 10 189 0.5764 5.7364992286745875E-01
X_4653191_SNP C T 0.1481 28 161 0.7643 7.5786588072700067E-01
X_4653193_SNP A G 0.05 10 190 0.3745 3.7150285176718578E-01
X_4653361_SNP T C 0.2205 43 152 0.1917 1.8446939760379133E-01
X_4653463_SNP G A 0.114 22 171 0.4673 4.6546743231263921E-01
X_4653769_SNP T A 0.359 70 125 0.7623 7.5954575407168523E-01
X_4653770_SNP T C 0.1421 28 169 0.3123 3.0668742736504495E-01
X_4653779_SNP A C 0.1472 29 168 0.2692 2.6303979066169070E-01
X_4653804_SNP A G 0.4205 82 113 0.5166 5.1083929431996422E-01
X_4653839_SNP T A 0.05051 10 188 0.4364 4.3198697059601088E-01
X_4653855_SNP A T 0.3265 64 132 0.6737 6.7124873343918745E-01
X_4653856_SNP C T 0.335 66 131 0.5474 5.4362399934311845E-01
X_4653866_SNP T G 0.2893 57 140 0.8474 8.4543794128795091E-01
X_4653896_SNP C G 0.3969 77 117 0.4818 4.8349253175713591E-01
X_4653978_SNP G A 0.05556 11 187 0.3474 3.4242081162073934E-01
X_4653993_SNP T A 0.1071 21 175 0.8038 8.0132686565002231E-01
X_4654072_SNP G A 0.2273 45 153 0.5622 5.5869054353555492E-01
X_4654082_SNP C A 0.05051 10 188 0.1942 1.9013317138996344E-01
X_4654144_SNP T G 0.2124 41 152 0.4682 4.7727733890033330E-01
X_4654186_SNP A G 0.1503 29 164 0.3478 3.3916831632755184E-01
X_4654242_SNP G T 0.0582 11 178 0.6814 6.7383193048503476E-01
X_4654428_SNP G A 0.1667 31 155 0.7256 7.2328657302919774E-01
X_4654449_SNP T A 0.08021 15 172 0.9895 9.8940728238975117E-01
X_4654547_SNP T A 0.09677 18 168 0.9219 9.2151043892338824E-01
X_4654610_SNP G A 0.1158 22 168 0.7877 7.8600899014272141E-01
X_4654778_SNP G A 0.3053 58 132 0.2481 2.3904494500315621E-01
X_4654795_SNP G A 0.3333 65 130 0.1765 1.7116403879480790E-01
X_4654797_SNP A G 0.2953 57 136 0.3521 3.4457858297176003E-01
X_4654799_SNP A T 0.2917 56 136 0.3375 3.2992919296887091E-01
X_4654922_SNP A G 0.2723 52 139 0.459 4.4992002456938762E-01
X_4655213_SNP G T 0.2486 45 136 0.1359 1.2371695702574337E-01
X_4655363_SNP G C 0.2766 52 136 0.5959 5.9170838575365670E-01
X_4655426_INS AG C 0.06533 13 186 0.5254 5.2196690404030766E-01
X_4655475_SNP C T 0.09596 19 179 0.5589 5.5479719884509082E-01
X_4655766_SNP G A 0.1192 23 170 0.8674 8.6537858598938544E-01
X_4655808_SNP G A 0.1429 28 168 0.4965 4.9444165976145171E-01
X_4655848_SNP A T 0.1795 35 160 0.6708 6.6622566119462501E-01
X_4656099_SNP C T 0.3095 52 116 0.0672 6.4958909898779740E-02
X_4656193_SNP T C 0.1529 26 144 0.6982 6.9626274724688630E-01
X_4656298_SNP T A 0.1444 26 154 0.9191 9.2026041308418727E-01
X_4656361_SNP A C 0.1925 36 151 0.5338 5.2158373830362126E-01
X_4656387_SNP G T 0.2011 38 151 0.582 5.7143527911604930E-01
X_4656413_SNP G C 0.2268 44 150 0.8778 8.7611729211603595E-01
X_4656414_SNP T C 0.1949 38 157 0.4429 4.3823846892290408E-01
X_4656426_SNP T A 0.05612 11 185 0.6876 6.8450682434863452E-01
X_4656427_DEL T TGTACCAA 0.1582 31 165 0.3544 3.4726209715640355E-01
X_4656434_SNP T A 0.06748 11 152 0.922 9.2234059080280173E-01
X_4656446_SNP G A 0.1624 32 165 0.2805 2.7452440300165570E-01
X_4656451_SNP T A 0.2308 45 150 0.5429 5.3854836527627437E-01
X_4656458_SNP C T 0.1865 36 157 0.6175 6.1189939828606899E-01
X_4656472_SNP T C 0.1809 34 154 0.1889 1.8264758935886105E-01
X_4656477_SNP A G 0.2222 42 147 0.5449 5.3818811098034902E-01
X_4656478_SNP C T 0.1554 30 163 0.2496 2.4109866799194157E-01
X_4656507_SNP T C 0.1593 29 153 0.1845 1.7609872767551915E-01
X_4656544_INS AC T 0.1451 28 165 0.3494 3.4088592789301020E-01
X_4656579_SNP A G 0.06122 12 184 0.7733 7.7092336565711372E-01
X_4656867_SNP A G 0.2194 43 153 0.9286 9.2760580523705904E-01
X_4656900_SNP T C 0.1515 30 168 0.6959 6.9274887414179953E-01
X_4657057_INS TT T 0.05714 10 165 0.7233 7.1833936645330909E-01
X_4657156_SNP G C 0.1347 26 167 0.8433 8.4374361167101608E-01
X_4657178_SNP G A 0.07538 15 184 0.5778 5.7643857649790675E-01
X_4657261_SNP A T 0.1429 28 168 0.806 8.0307923343522059E-01
X_4657302_SNP A G 0.1354 26 166 0.6055 5.9755114854358227E-01
X_4657968_SNP G T 0.1675 32 159 0.278 2.6945116186007556E-01
X_4658360_SNP T G 0.05556 11 187 0.9613 9.6092540472499011E-01
X_4660269_SNP G A 0.05263 10 180 0.6965 6.9330751054774298E-01
X_4660408_SNP C T 0.2103 41 154 0.3409 3.8953086122087721E-01
X_4660955_SNP C T 0.07772 15 178 0.09943 9.4494309639435059E-02
X_4661378_SNP T G 0.09694 19 177 0.5716 5.6664497588405660E-01
X_4661436_SNP G A 0.0567 11 183 0.291 2.8568768666265809E-01
X_4661468_SNP T G 0.06061 12 186 0.3176 3.1539356590058221E-01
X_4661524_SNP A T 0.05528 11 188 0.657 6.5417898441366207E-01
X_4661549_SNP C T 0.0603 12 187 0.6978 6.9550255593743482E-01
X_4661928_SNP G C 0.2021 39 154 0.4249 4.2876292538327010E-01
X_4661949_SNP G A 0.2113 41 153 0.1671 1.6575698834223662E-01
X_4662158_SNP A T 0.05528 11 188 0.4132 4.0944305253634850E-01
X_4662321_SNP C A 0.06566 13 185 0.9773 9.7716984401684515E-01
X_4662345_DEL T TAA 0.05528 11 188 0.7313 7.2914912192288472E-01
X_4662351_DEL T TCG 0.06 12 188 0.6392 6.3705772922874282E-01
X_4662359_SNP C T 0.05051 10 188 0.6565 6.5532206313817731E-01
X_4662378_DEL T AA 0.09091 18 180 0.9459 9.4563300204118117E-01
X_4662389_SNP A G 0.06061 12 186 0.65 6.4669849214672293E-01
X_4662396_SNP T C 0.1026 20 175 0.8715 8.7093074250628422E-01
X_4662419_DEL T TAAAA 0.05051 10 188 0.7789 7.7665607375012380E-01
X_4662483_SNP A G 0.07035 14 185 0.7531 7.5279860497436601E-01
X_4662554_SNP C T 0.0603 12 187 0.6401 6.3711461915063849E-01
X_4663113_SNP T C 0.1269 25 172 0.5979 5.9522466762758164E-01
X_4663352_SNP G T 0.08247 16 178 0.9189 9.1796862845208405E-01
X_4663847_SNP T C 0.1218 24 173 0.64 6.4841760522153047E-01
X_4663883_SNP G A 0.075 15 185 0.6128 6.1057945618887821E-01
X_4664195_SNP T G 0.1414 28 170 0.6338 6.3232196095643212E-01
X_4664198_SNP A G 0.14 28 172 0.6831 6.8120202239376371E-01
X_4664200_SNP G A 0.05076 10 187 0.9342 9.3339771734934629E-01
X_4664203_SNP T A 0.055 11 189 0.8631 8.6221790052670055E-01
X_4664214_SNP T G 0.085 17 183 0.4337 4.3079614101728869E-01
X_4664215_SNP G T 0.07576 15 183 0.977 9.7759408340495646E-01
X_4664293_SNP A T 0.05319 10 178 0.7123 7.0800649493688206E-01
X_4664297_SNP C T 0.05348 10 177 0.7314 7.2786843203338381E-01
X_4664313_SNP A T 0.05914 11 175 0.9174 9.1598890486867579E-01
X_4664350_SNP T C 0.08808 17 176 0.9853 9.8520711929146054E-01
X_4664482_SNP T C 0.05051 10 188 0.3795 3.7553103874252447E-01
X_4664589_INS ATC T 0.06091 12 185 0.3643 3.5866778801255761E-01
X_4664753_SNP A G 0.0603 12 187 0.9296 9.2907281388147001E-01
X_4664834_SNP T G 0.07407 14 175 0.7865 7.8205060049992892E-01
X_4664840_SNP T C 0.07812 15 177 0.837 8.3388715355343257E-01
X_4664885_SNP C T 0.1371 27 170 0.9068 9.0578409201945909E-01
X_4665075_SNP T A 0.08163 16 180 0.6484 6.4520439301329846E-01
X_4665146_SNP A G 0.05051 10 188 0.03041 2.8593636064085624E-02
X_4665309_SNP G C 0.132 26 171 0.5721 5.6697239846970260E-01
X_4665313_SNP A C 0.06633 13 183 0.1094 1.0800690190640316E-01
X_4665319_SNP C T 0.1269 25 172 0.5325 5.2684471567929081E-01
X_4665323_SNP T C 0.1218 24 173 0.3437 3.3858552716762691E-01
X_4665347_SNP G A 0.05128 10 185 0.009131 8.1673140987806297E-03
X_4665371_SNP G A 0.1212 24 174 0.4143 4.0910682708162283E-01
X_4665627_SNP G T 0.4639 90 104 0.826 8.2488107048835846E-01
X_4665686_SNP T A 0.06566 13 185 0.2972 2.9279309616189209E-01
X_4665718_SNP G A 0.3776 74 122 0.7866 7.8363267239135503E-01
X_4665721_SNP G A 0.4315 85 112 0.7297 7.2664025735794613E-01
X_4665731_SNP T A 0.398 78 118 0.6724 6.6847929613037760E-01
X_4665778_SNP C G 0.4619 91 106 0.3811 3.7596947273964310E-01
X_4665780_SNP G C 0.399 77 116 0.2987 2.9019232785756066E-01
X_4665783_SNP C G 0.4051 79 116 0.1601 1.5958590946561613E-01
X_4665811_SNP C T 0.2564 50 145 0.5054 5.1542930169558288E-01
X_4665843_SNP C G 0.2974 58 137 0.4278 4.3975500248960508E-01
X_4665941_SNP C A 0.1269 25 172 0.2405 2.3499033993266993E-01
X_4666145_SNP T A 0.2538 50 147 0.5369 5.3279265870654724E-01
X_4666281_SNP A G 0.1224 24 172 0.8174 8.1526819419868135E-01
X_4666438_SNP A G 0.1777 35 162 0.2557 2.4956226262247760E-01
X_4666520_SNP C T 0.4485 87 107 0.4027 4.0202976788695632E-01
X_4666595_SNP A G 0.4053 77 113 0.8783 8.7921640873531104E-01
X_4666619_SNP G T 0.3245 61 127 0.5267 5.2709023978051861E-01
X_4666633_SNP A C 0.2989 55 129 0.2668 2.6174588311505331E-01
X_4666977_INS CGCGGGAC C 0.1314 23 152 0.8506 8.4509986168317319E-01
X_4667001_SNP T C 0.09137 18 179 0.6249 6.2111209250203303E-01
X_4667245_SNP A G 0.1218 24 173 0.6765 6.7427957401537697E-01
X_4667270_SNP T C 0.07143 14 182 0.4369 4.3728092726102286E-01
X_4667356_SNP G A 0.2071 41 157 0.5934 5.8937296988247390E-01
X_4667416_SNP T G 0.05 10 190 0.5374 5.3484732683510683E-01
X_4667726_SNP C T 0.07035 14 185 0.672 6.6934073800969152E-01
X_4667934_SNP A T 0.05102 10 186 0.6348 6.2991364304458441E-01
X_4667940_SNP C T 0.07 14 186 0.9754 9.7526316650020539E-01
X_4668111_SNP G T 0.05128 10 185 0.7094 7.1281264555085855E-01
X_4668175_SNP C T 0.1047 20 171 0.5772 5.8275007750408170E-01
X_4668179_SNP A G 0.05584 11 186 0.4786 4.7442977371039308E-01
X_4668316_SNP G A 0.2132 42 155 0.5606 5.5598289499639475E-01
X_4668381_SNP A C 0.2835 55 139 0.4192 4.1224556933928957E-01
X_4668475_SNP A G 0.2194 43 153 0.5463 5.4027998661323384E-01
X_4668652_SNP C G 0.0625 12 180 0.6574 6.6479256383401641E-01
X_4668655_SNP G C 0.06599 13 184 0.9235 9.2260381208601128E-01
X_4668760_SNP T C 0.05 10 190 0.7034 7.0162387732827547E-01
X_4668835_SNP G T 0.1495 29 165 0.5541 5.5265256719576006E-01
X_4668944_SNP A G 0.1307 26 173 0.9194 9.1881432590394974E-01
X_4668989_SNP G A 0.2228 43 150 0.1396 1.4005018722608076E-01
X_4669032_SNP G C 0.132 26 171 0.4529 4.4787775570650845E-01
X_4669167_SNP G A 0.095 19 181 0.6479 6.4582479437425044E-01
X_4669257_SNP C A 0.1256 25 174 0.8164 8.1483227195517816E-01
X_4669336_SNP A C 0.2437 48 149 0.8511 8.4987224811163220E-01
X_4669454_SNP G A 0.4388 86 110 0.8596 8.5980704953126508E-01
X_4669492_SNP G A 0.4456 86 107 0.8103 8.0839274866773803E-01
X_4669515_SNP A G 0.4842 92 98 0.8957 8.9468189676156329E-01
X_4669535_SNP G C 0.1546 30 164 0.9773 9.7688880427746672E-01
X_4669652_SNP A G 0.07107 14 183 0.391 3.8570792369342188E-01
X_4669683_SNP T C 0.1753 34 160 0.8268 8.2358087795879753E-01
X_4669688_INS GCACACA G 0.1827 36 161 0.849 8.4721444618761776E-01
X_4669721_SNP C T 0.1531 30 166 0.05169 5.7512880488710137E-02
X_4669830_SNP G A 0.1414 28 170 0.7327 7.2978962693126692E-01
X_4669870_SNP T A 0.05584 11 186 0.7741 7.7146981698712425E-01
X_4670103_SNP A C 0.06091 12 185 0.926 9.2509310111949417E-01
X_4670189_SNP G T 0.1823 35 157 0.4223 4.1677841817000982E-01
X_4671553_SNP G T 0.05556 11 187 0.3365 3.3163183291304299E-01
X_4671711_DEL T TGT 0.1294 22 148 0.3621 3.8001403238293174E-01
X_4671760_SNP A G 0.3141 60 131 0.677 6.7137893676842797E-01
X_4671860_SNP C T 0.2944 53 127 0.9953 9.9515146916510366E-01
X_4671861_SNP T C 0.2299 43 144 0.8108 8.0553853878829607E-01
X_4671909_DEL A AA 0.3032 57 131 0.7107 7.0992706163449903E-01
X_4671964_DEL G GG 0.1212 20 145 0.8662 8.6287471644616764E-01
X_4672118_SNP T C 0.2604 50 142 0.3919 3.9078410895057680E-01
X_4672194_SNP T A 0.1122 22 174 0.1883 1.9055053248550680E-01
X_4672229_SNP T A 0.2245 44 152 0.4468 4.4759183982115014E-01
X_4672375_SNP C T 0.232 45 149 0.2597 2.6221406430526129E-01
X_4672544_SNP C T 0.1327 26 170 0.3378 3.4410986302111812E-01
X_4672626_SNP G C 0.05612 11 185 0.9559 9.6033402531006218E-01
X_4672731_INS ATAT GG 0.05641 11 184 0.4395 4.5294168612028696E-01
X_4673012_DEL G GGAGAACAAGTATTTTTACTG 0.202 40 158 0.1225 1.1883696895227258E-01
X_4673079_SNP T A 0.2902 56 137 0.1552 1.4782425236196317E-01
X_4673166_SNP C G 0.05051 10 188 0.04506 4.6699018025759494E-02
X_4673230_SNP T C 0.06091 12 185 0.3219 3.2130752793668038E-01
X_4673286_SNP T A 0.1128 22 173 0.3153 3.0702448770999824E-01
X_4673309_SNP T C 0.1399 27 166 0.19 1.8204505506653001E-01
X_4673648_SNP G A 0.1777 35 162 0.2116 2.0812884475312365E-01
X_4673672_SNP A C 0.1269 25 172 0.3082 3.0637873589678066E-01
X_4673707_SNP C T 0.135 27 173 0.1096 1.0735097641303404E-01
X_4673900_SNP C T 0.2865 55 137 0.5909 5.8301442523088132E-01
X_4673961_SNP A G 0.055 11 189 0.1488 1.4624366277595802E-01
X_4674590_SNP C G 0.1719 33 159 0.9624 9.6248364365207928E-01
X_4674776_SNP C A 0.25 47 141 0.3435 3.3463793900332317E-01
X_4674803_SNP C G 0.09474 18 172 0.3214 3.7545176590051832E-01
X_4674808_SNP A G 0.1269 25 172 0.7015 6.9854170570231844E-01
X_4674931_SNP T C 0.08081 16 182 0.9041 9.0318838100487486E-01
X_4675101_SNP T C 0.1429 28 168 0.5535 5.4760722818279839E-01
X_4675104_SNP T A 0.1179 23 172 0.3936 3.8751798651221181E-01
X_4675171_SNP T A 0.2347 46 150 0.4593 4.5202399179712704E-01
X_4675175_SNP T A 0.2396 46 146 0.419 4.0796139066804649E-01
X_4675224_INS CC C 0.06771 13 179 0.8948 8.9283391530812362E-01
X_4675350_SNP T C 0.1503 29 164 0.4895 4.8151077742112391E-01
X_4675423_SNP C T 0.07812 15 177 0.4123 4.0100640289961509E-01
X_4675438_SNP A C 0.06091 12 185 0.303 2.9712110834620054E-01
X_4675511_SNP T G 0.1436 28 167 0.5026 4.9510186054061789E-01
X_4675762_SNP T C 0.2746 53 140 0.04406 4.0689517054029206E-02
X_4675813_SNP A G 0.2812 54 138 0.06695 6.3836391018136776E-02
X_4675836_SNP A C 0.05584 11 186 0.2437 2.3884848501367750E-01
X_4676067_SNP T C 0.1269 25 172 0.1178 1.2934785368816359E-01
X_4676105_SNP G C 0.4256 83 112 0.7743 7.7082827418154176E-01
X_4676192_SNP G A 0.08 16 184 0.2186 2.1573158979682816E-01
X_4676388_SNP G A 0.07035 14 185 0.4695 4.6562373753496755E-01
X_4676521_SNP T G 0.06061 12 186 0.5253 5.2101689381629512E-01
X_4676605_SNP A G 0.05528 11 188 0.623 6.2011718737793486E-01
X_4676641_SNP A G 0.05528 11 188 0.6179 6.1499372227208804E-01
X_4676901_SNP T C 0.055 11 189 0.2534 2.5039188748219032E-01
X_4676965_SNP A C 0.07107 14 183 0.6945 6.9278443862820560E-01
X_4677022_SNP G T 0.1282 25 170 0.2062 1.9952847942955731E-01
X_4677032_SNP T C 0.06633 13 183 0.361 3.5436870821665245E-01
X_4677084_SNP C A 0.1156 23 176 0.2122 2.0822125020553095E-01
X_4677392_SNP C T 0.13 26 174 0.1549 1.5236723399757024E-01
X_4677425_DEL C CTTTAATGGCGGC 0.13 26 174 0.1549 1.5236723399757024E-01
X_4677447_INS ATCGTGTGTA A 0.07143 14 182 0.363 3.5857001422200363E-01
X_4677452_SNP G A 0.2103 41 154 0.6032 5.9904028895257277E-01
X_4677467_SNP A G 0.13 26 174 0.1549 1.5236723399757024E-01
X_4677508_SNP A G 0.228 44 149 0.4313 4.2425903421069466E-01
X_4677551_SNP A T 0.07216 14 180 0.9427 9.4169751166607196E-01
X_4677552_SNP C G 0.07035 14 185 0.9101 9.0961312306958364E-01
X_4677660_SNP T C 0.1457 29 170 0.3729 3.7217173592993713E-01
X_4677682_SNP C A 0.06091 12 185 0.9069 9.0676628224284261E-01
X_4677693_INS AAA A 0.06091 12 185 0.3479 3.4266587957026085E-01
X_4677717_DEL T TAT 0.05584 11 186 0.2307 2.2644178583096075E-01
X_4677967_SNP C A 0.1357 27 172 0.2265 2.2238911911932313E-01
X_4678011_SNP G C 0.1429 28 168 0.2888 2.8201038273685586E-01
X_4678059_SNP G A 0.05025 10 189 0.4411 4.3761324808578661E-01
X_4678081_SNP A T 0.1768 35 163 0.5199 5.1612729891867137E-01
X_4678155_SNP C T 0.1313 26 172 0.1975 1.9345475621091246E-01
X_4678167_SNP C T 0.1888 37 159 0.3835 3.7724344613765437E-01
X_4678252_SNP C T 0.2021 39 154 0.7419 7.3780173116249748E-01
X_4678320_SNP T C 0.1809 36 163 0.2877 2.8594545117920833E-01
X_4678368_SNP A G 0.132 26 171 0.1336 1.3198939132028031E-01
X_4678467_SNP A G 0.1487 29 166 0.2721 2.6752956111502402E-01
X_4678512_SNP C T 0.1827 36 161 0.2072 2.0433084756514241E-01
X_4678671_SNP G A 0.1323 25 164 0.9124 9.2111130260542184E-01
X_4678710_SNP T C 0.05612 11 185 0.7603 7.5805165609303837E-01
X_4678755_SNP C T 0.1684 32 158 0.9192 9.3046398848855982E-01
X_4678756_SNP C T 0.1762 34 159 0.2681 2.8194966603189664E-01
X_4678776_SNP G C 0.05155 10 184 0.7255 7.2424074228330726E-01
X_4678815_SNP G A 0.1481 28 161 0.2102 2.2456473627395690E-01
X_4678827_SNP C T 0.1538 30 165 0.4094 4.1983767835940200E-01
X_4678842_SNP G T 0.2953 57 136 0.1603 1.5898258441723156E-01
X_4678857_SNP T A 0.3351 64 127 0.7875 7.8461329573559457E-01
X_4678905_SNP C T 0.1218 24 173 0.4501 4.4395772395143385E-01
X_4678944_SNP C T 0.2183 43 154 0.7635 7.6508439794421135E-01
X_4678959_SNP A G 0.2103 41 154 0.876 8.7631813920637947E-01
X_4678974_SNP A G 0.1173 23 173 0.3872 3.8085059574201330E-01
X_4678977_SNP C T 0.2051 40 155 0.9448 9.4413917457211005E-01
X_4678995_SNP A G 0.1465 29 169 0.3024 3.0518761535574013E-01
X_4679034_SNP A G 0.1518 29 162 0.9505 9.5031861826529651E-01
X_4679088_SNP C T 0.1523 30 167 0.3352 3.3932064746537716E-01
X_4679097_SNP T A 0.1206 24 175 0.4774 4.7377095956221593E-01
X_4679115_SNP C G 0.1055 21 178 0.1875 1.8495374483544402E-01
X_4679331_SNP T C 0.3969 77 117 0.4917 4.8960390916781249E-01
X_4679337_SNP C T 0.05076 10 187 0.5169 5.1831812060625659E-01
X_4679355_SNP T C 0.08122 16 181 0.07739 7.4764010247670903E-02
X_4679367_SNP G A 0.3122 59 130 0.444 4.3931565011037021E-01
X_4679388_SNP C T 0.285 55 138 0.3416 3.4143115280683700E-01
X_4680026_DEL C CTTGTCTGCCAGC 0.07732 15 179 0.7513 7.5153722715882021E-01
X_4680228_SNP T G 0.08586 17 181 0.303 2.9862866763428519E-01
X_4680723_SNP G A 0.132 26 171 0.6238 6.1958536330134584E-01
X_4680731_INS GG G 0.1231 24 171 0.4029 3.9655977043375545E-01
X_4681146_SNP C A 0.1658 33 166 0.6205 6.1796249268355607E-01
X_4681148_SNP T C 0.1608 32 167 0.4379 4.3453839772984748E-01
X_4681149_DEL C CCATGGGAAA 0.1302 25 167 0.8771 8.7691050531971115E-01
X_4681162_SNP C T 0.1574 31 166 0.4117 4.0589652790441699E-01
X_4681163_DEL A ATCAAT 0.1608 32 167 0.4514 4.4787267522494745E-01
X_4681172_SNP A C 0.1443 28 166 0.3835 3.7690303149996696E-01
X_4681175_DEL T TATATAGTAATTCCAACAGTGCCTGTTTGGGT 0.1302 25 167 0.5356 5.2747918230889335E-01
X_4681223_SNP T C 0.1212 24 174 0.9555 9.5510884755118108E-01
X_4681229_SNP C G 0.1156 23 176 0.7821 7.8040431294371404E-01
X_4681231_SNP C T 0.1168 23 174 0.7925 7.9025604039471276E-01
X_4681252_SNP T C 0.1212 24 174 0.981 9.8083659342268381E-01
X_4681263_SNP T C 0.1231 24 171 0.988 9.8785777035918754E-01
X_4681291_SNP C T 0.1173 23 173 0.8754 8.7395613017838780E-01
X_4681319_SNP T A 0.1186 23 171 0.9361 9.3571032926641129E-01
X_4681356_SNP A G 0.1333 26 169 0.8623 8.6366009722614168E-01
X_4681399_SNP T C 0.08586 17 181 0.7649 7.6263345676660976E-01
X_4681707_DEL A AA 0.06593 12 170 0.4413 4.4886806562163528E-01
X_4681838_SNP T A 0.1538 30 165 0.2151 2.0743373000701704E-01
X_4682238_INS AA A 0.09836 18 165 0.03257 2.7764327421308580E-02
X_4682258_SNP C A 0.2383 46 147 0.4994 4.9312116697544806E-01
X_4682269_SNP G A 0.09948 19 172 0.1001 9.4071903067743490E-02
X_4682274_SNP A C 0.05612 11 185 0.9753 9.7501266258332742E-01
X_4682277_SNP C T 0.234 44 144 0.4442 4.3289860706559058E-01
X_4682346_DEL A ACCCATTCAA 0.07487 14 173 0.3563 3.7263482022313588E-01
X_4682635_SNP G A 0.07732 15 179 0.1504 1.4507672906825730E-01
X_4682662_SNP C G 0.1392 27 167 0.8366 8.3447580475536376E-01
X_4682772_SNP A G 0.08673 17 179 0.4829 4.7571576203173793E-01
X_4682846_SNP C A 0.171 33 160 0.9262 9.2710131358354586E-01
X_4682888_SNP G A 0.1015 20 177 0.3035 2.9737594417836377E-01
X_4682916_INS ACG A 0.07179 14 181 0.2861 2.7781023432002139E-01
X_4682946_SNP A G 0.3469 68 128 0.6263 6.2677111700509225E-01
X_4683075_SNP A T 0.06218 12 181 0.09511 8.9735393702482957E-02
X_4683254_SNP A G 0.1526 29 161 0.7063 7.1252582296640721E-01
X_4683270_SNP G A 0.1633 32 164 0.4211 4.1621470073522437E-01
X_4684022_SNP C G 0.25 47 141 0.2873 2.9392786020929884E-01
X_4684023_SNP C T 0.2487 47 142 0.3043 3.1219279744816386E-01
X_4684037_INS AGC A 0.2353 44 143 0.434 4.2059948576243456E-01
X_4684038_SNP A C 0.2353 44 143 0.434 4.2059948576243456E-01
X_4684039_SNP C G 0.2143 39 143 0.3775 3.6408712334923821E-01
X_4684947_SNP A T 0.148 29 167 0.9254 9.2574786760998884E-01
X_4684966_SNP T A 0.1538 30 165 0.919 9.1915689163353187E-01
X_4684968_SNP T A 0.148 29 167 0.7862 7.8746482060377998E-01
X_4685038_SNP C T 0.1515 30 168 0.9473 9.4763900834971848E-01
X_4685048_SNP T A 0.1558 31 168 0.9368 9.3729114018775694E-01
X_4685054_SNP T G 0.1531 30 166 0.8758 8.7592911545729546E-01
X_4685056_SNP G A 0.1558 31 168 0.9368 9.3729114018775694E-01
X_4685057_SNP A C 0.1558 31 168 0.9368 9.3729114018775694E-01
X_4685065_SNP T C 0.1515 30 168 0.4207 4.2715050310450930E-01
X_4685085_SNP G A 0.1624 32 165 0.9352 9.3548475849690194E-01
X_4685120_SNP A G 0.1472 29 168 0.4784 4.8030845530702115E-01
X_4685145_SNP C T 0.1414 28 170 0.49 4.9214699456793998E-01
X_4685199_SNP T G 0.1276 25 171 0.2263 2.2675305027580273E-01
X_4685294_SNP A C 0.107 20 167 0.5807 5.8588130229551993E-01
X_4685342_SNP A T 0.2558 44 128 0.9727 9.7161067585852856E-01
X_4685359_SNP C G 0.2513 48 143 0.6923 6.8802248944457955E-01
X_4685411_SNP C T 0.2188 42 150 0.3746 3.7083905725949140E-01
X_4685423_SNP T A 0.3439 65 124 0.8958 8.9775837346294185E-01
X_4685433_SNP C T 0.1026 20 175 0.1661 1.6619963462812137E-01
X_4685647_DEL C CGATGGGC 0.06358 11 162 0.9645 9.6428737049855306E-01
X_4685735_SNP G C 0.05 10 190 0.3403 3.3722947755955512E-01
X_4685866_SNP G T 0.4948 95 97 0.9019 9.0052613391554115E-01
X_4685879_SNP A T 0.4865 90 95 0.89 8.8787166343958512E-01
X_4685914_DEL T TAT 0.07263 13 166 0.6443 6.3795501256107290E-01
X_4685927_SNP A G 0.3314 58 117 0.4365 4.1645871332265971E-01
X_4685968_SNP G C 0.4098 75 108 0.3367 3.3770676461983362E-01
X_4686018_SNP C T 0.2434 46 143 0.1312 1.3011408231254351E-01
X_4686046_SNP C T 0.3867 70 111 0.938 9.3727984829221089E-01
X_4686057_SNP A T 0.4222 76 104 0.4332 4.2058617317630165E-01
X_4686125_INS ATGTA A 0.1323 25 164 0.1683 1.7264202522307714E-01
X_4686138_SNP G T 0.4474 85 105 0.9886 9.8838286131433828E-01
X_4686169_SNP T C 0.08629 17 180 0.3461 3.4023187287132661E-01
X_4686177_SNP T C 0.1538 30 165 0.5232 5.2434692463958377E-01
X_4686178_SNP G T 0.1804 35 159 0.776 7.7281662454863920E-01
X_4686204_SNP G A 0.1406 27 165 0.5611 5.6429236196603316E-01
X_4686236_SNP G A 0.342 66 127 0.2799 2.7320313718293077E-01
X_4686241_SNP T G 0.3385 65 127 0.3118 3.1004846538138897E-01
X_4686313_SNP G A 0.4974 94 95 0.4499 4.4518905368768458E-01
X_4686413_SNP T C 0.1888 37 159 0.3068 3.0859393697977922E-01
X_4687004_SNP G A 0.1443 28 166 0.727 7.2253838467265963E-01
X_4687039_SNP A T 0.1217 23 166 0.9571 9.5642255792449715E-01
X_4687048_SNP T G 0.1302 22 147 0.07734 7.4400974863974942E-02
X_4687078_SNP C A 0.2902 56 137 0.9055 9.0520442584667593E-01
X_4687086_SNP G C 0.1523 30 167 0.45 4.5375339837483253E-01
X_4687112_SNP T A 0.3177 61 131 0.8678 8.6528794357036687E-01
X_4687237_SNP T G 0.1487 29 166 0.6069 6.0668424771581830E-01
X_4687278_SNP T G 0.1633 32 164 0.7818 7.7911025078339946E-01
X_4687331_SNP A G 0.3063 49 111 0.8203 8.1411761113968106E-01
X_4687332_SNP G A 0.1616 32 166 0.5921 5.8852617272877228E-01
X_4687336_DEL A AGA 0.2381 45 144 0.9267 9.2513542423614903E-01
X_4687341_SNP G T 0.1667 32 160 0.6903 6.8500906858349320E-01
X_4687344_SNP G A 0.2698 51 138 0.7363 7.2862548911749614E-01
X_4687347_SNP A G 0.2565 49 142 0.8365 8.4245087737704871E-01
X_4687352_SNP C A 0.2432 45 140 0.717 7.1109838672599301E-01
X_4687374_SNP C T 0.2474 47 143 0.9294 9.2800336765663416E-01
X_4687449_SNP C A 0.05051 10 188 0.3671 3.6269814003911716E-01
X_4687758_SNP A G 0.09137 18 179 0.1695 1.6578035757989829E-01
X_4687760_SNP A G 0.1558 31 168 0.902 9.0135242920036096E-01
X_4687770_SNP T G 0.4508 87 106 0.1492 1.4381819602223678E-01
X_4687813_SNP A C 0.1531 30 166 0.9593 9.5871085489932673E-01
X_4687814_SNP C A 0.1582 31 165 0.9939 9.9379852999049545E-01
X_4687830_SNP A T 0.2539 49 144 0.9581 9.5730102228551073E-01
X_4687843_SNP A C 0.2741 54 143 0.7609 7.5799539188564879E-01
X_4687849_DEL T TCTACTACATT 0.2487 48 145 0.9941 9.9397687159868964E-01
X_4687862_SNP G T 0.2437 48 149 0.8997 8.9887774975983925E-01
X_4687897_SNP T C 0.1399 27 166 0.518 5.1560798066946134E-01
X_4687905_DEL G GGAAAGTTAGTTAATG 0.2199 42 149 0.6174 6.1241507397686457E-01
X_4687941_SNP G T 0.2487 49 148 0.6307 6.2670411114818569E-01
X_4687943_SNP G A 0.1667 33 165 0.8038 8.0240376117703016E-01
X_4687946_SNP C T 0.4192 83 115 0.2692 2.6440484368454742E-01
X_4687950_SNP G A 0.2359 46 149 0.8018 7.9892247832332830E-01
X_4687951_SNP A C 0.2449 48 148 0.6998 6.9597884533950172E-01
X_4687959_SNP G C 0.1768 35 163 0.8692 8.6791586513219787E-01
X_4687969_SNP G T 0.2449 48 148 0.2098 2.0321694727106188E-01
X_4687998_SNP T C 0.2551 50 146 0.2216 2.1442074656847265E-01
X_4688105_SNP C A 0.3911 70 109 0.6492 6.4237588110333421E-01
X_4688106_SNP G C 0.3547 61 111 0.7869 7.8031171815926337E-01
X_4688122_SNP A C 0.3011 56 130 0.6443 6.3896937511968788E-01
X_4688124_SNP A G 0.3867 70 111 0.5134 4.9996235763880392E-01
X_4688128_SNP A T 0.254 48 141 0.3889 3.8143524232279180E-01
X_4688202_SNP C T 0.2551 50 146 0.1301 1.2432011195245840E-01
X_4688270_SNP A G 0.2798 54 139 0.6115 6.0328954774050714E-01
X_4688512_SNP A C 0.2872 54 134 0.4471 4.3384192041083447E-01
X_4688520_SNP C T 0.2902 56 137 0.4802 4.7235617116919826E-01
X_4688565_SNP A G 0.3631 65 114 0.04291 3.5261991629232770E-02
X_4688569_DEL G GT 0.3904 73 114 0.05976 5.6647282598784314E-02
X_4688590_SNP T C 0.3591 65 116 0.2549 3.1116842857233318E-01
X_4688717_SNP C G 0.1407 28 171 0.7936 7.9275557924264084E-01
X_4688724_SNP G C 0.4541 89 107 0.06176 5.7857720895704130E-02
X_4688745_SNP T C 0.2396 46 146 0.2097 2.0078053729635703E-01
X_4688803_SNP A G 0.1574 31 166 0.6968 6.9467888656103272E-01
X_4688836_INS TT T 0.199 39 157 0.6588 6.5513455341931948E-01
X_4688839_INS GTGTCCCG G 0.1949 38 157 0.6068 6.0200310959322856E-01
X_4688841_SNP A C 0.2071 41 157 0.79 7.8807414726163838E-01
X_4689040_SNP G A 0.4346 83 108 0.9936 9.9343342821047709E-01
X_4689070_SNP C T 0.4392 83 106 0.9121 9.1027899005463486E-01
X_4689107_SNP T G 0.1231 24 171 0.8677 8.7140252897961734E-01
X_4689413_INS CAGAAC C 0.3005 58 135 0.7346 7.3013121741010378E-01
X_4689422_SNP A T 0.3128 61 134 0.7199 7.1729170486026894E-01
X_4689447_SNP T A 0.301 59 137 0.1917 2.0807970463106684E-01
X_4689574_SNP A C 0.1122 22 174 0.4112 4.0927704789452690E-01
X_4689602_SNP C T 0.3077 60 135 0.7801 7.7626572584696030E-01
X_4689612_SNP T A 0.3021 58 134 0.7568 7.5101981514526317E-01
X_4689661_SNP A T 0.1327 26 170 0.9279 9.2755580711235275E-01
X_4689724_INS T TTTGCCTTCAGT 0.1497 28 159 0.9883 9.8847797057028075E-01
X_4689900_SNP G C 0.1421 28 169 0.2068 2.0051460423638945E-01
X_4690003_SNP T C 0.2081 41 156 0.4825 4.7767834110956020E-01
X_4690159_INS AAA GGTGTACGAGGTGT 0.4897 95 99 0.8864 8.8480673946751343E-01
X_4690214_SNP T G 0.08696 16 168 0.735 7.3286817224087808E-01
X_4690315_SNP G A 0.3978 74 112 0.5923 6.0205511490524644E-01
X_4690359_SNP C G 0.133 25 163 0.5569 5.5629547155364900E-01
X_4690361_SNP T G 0.07937 15 174 0.5088 5.0129322751517669E-01
X_4690368_SNP T G 0.375 69 115 0.6364 6.3107497348931829E-01
X_4690372_SNP T C 0.1799 34 155 0.5253 5.4025468404365729E-01
X_4690532_SNP G C 0.05102 10 186 0.04474 4.2753146247482630E-02
X_4690678_SNP C G 0.055 11 189 0.2385 2.3556080844244764E-01
X_4691165_SNP A T 0.1368 26 164 0.7203 7.2152588833165021E-01
X_4691174_INS TCAAAAACGATTGCAG C 0.1302 25 167 0.7518 7.5124489836122188E-01
X_4691198_SNP G C 0.1443 28 166 0.88 8.8037818540857515E-01
X_4691263_SNP A T 0.1436 27 161 0.2416 2.3523810733447947E-01
X_4691804_SNP C T 0.205 41 159 0.7731 7.7167036202806394E-01
X_4691806_SNP A G 0.1949 38 157 0.9998 9.9976504446133874E-01
X_4691969_SNP A T 0.2051 40 155 0.5893 5.8326970593917560E-01
X_4691985_SNP A T 0.1804 35 159 0.8507 8.4783777224564971E-01
X_4692010_SNP G A 0.171 33 160 0.7872 7.8306477188858392E-01
X_4692236_SNP A G 0.1523 30 167 0.6294 6.3098695089729484E-01
X_4692342_SNP G A 0.1531 30 166 0.0695 6.5865910843018585E-02
X_4692497_SNP T C 0.1633 32 164 0.872 8.7057137008189756E-01
X_4692543_SNP G A 0.171 33 160 0.8809 8.7885819614599758E-01
X_4692566_SNP T C 0.1684 33 163 0.8933 8.9367650519526265E-01
X_4692789_SNP G C 0.1598 31 163 0.6893 6.9034901796371528E-01
X_4693035_SNP A T 0.1451 28 165 0.2858 2.8010469106566183E-01
X_4693106_INS AGTT A 0.07576 15 183 0.3494 3.4534789426363544E-01
X_4693121_SNP T G 0.06 12 188 0.2723 2.6925433363704776E-01
X_4693180_SNP T C 0.2487 49 148 0.2225 2.1758166476313689E-01
X_4693803_SNP G A 0.1406 27 165 0.8729 8.7231678440373783E-01
X_4694549_SNP G C 0.05556 11 187 0.8908 8.8952434629453214E-01
X_4694817_SNP T C 0.224 41 142 0.5607 5.5351593256996079E-01
X_4695031_SNP A G 0.2487 49 148 0.947 9.4724867878781982E-01
X_4695033_SNP T C 0.241 47 148 0.9915 9.9148529986201239E-01
X_4695064_SNP T G 0.2312 43 143 0.8239 8.2305738273459961E-01
X_4695066_SNP C T 0.1803 33 150 0.884 8.8196222423909765E-01
X_4695127_SNP C T 0.3737 74 124 0.07857 8.0398606444282039E-02
X_4695331_SNP T C 0.1282 25 170 0.787 7.8438998179312935E-01
X_4696239_SNP G T 0.2667 52 143 0.3743 3.6633528978018948E-01
X_4696288_SNP T C 0.1224 24 172 0.3274 3.2902668052062500E-01
X_4696353_SNP C G 0.1523 30 167 0.6423 6.4137326199544276E-01
X_4696366_SNP T A 0.05528 11 188 0.1845 1.8061447318124080E-01
X_4696611_SNP C G 0.1624 32 165 0.7226 7.2009282560562626E-01
X_4696615_SNP A G 0.1675 33 164 0.772 7.6988735843062472E-01
X_4697018_SNP A G 0.1823 35 157 0.9586 9.5804055613111805E-01
X_4697307_SNP C G 0.4388 86 110 0.06547 6.1797570247648162E-02
X_4697662_SNP A G 0.2806 55 141 0.5381 5.4059326303904975E-01
X_4697684_INS TGTTAGT T 0.2446 45 139 0.8256 8.3581928938033123E-01
X_4697882_SNP G T 0.2245 44 152 0.5941 5.9512571638107636E-01
X_4698317_SNP A G 0.07732 15 179 0.7878 7.8510343865441801E-01
X_4698322_SNP T A 0.1875 36 156 0.8858 8.8541477044838435E-01
X_4698343_SNP A C 0.1832 35 156 0.9933 9.9328047497530536E-01
X_4698362_SNP C A 0.05584 11 186 0.3513 3.4692683785095912E-01
X_4698395_SNP G C 0.2211 42 148 0.516 5.1478257795725413E-01
X_4698619_SNP G T 0.4677 87 99 0.7887 7.8725262105810279E-01
X_4698746_SNP T C 0.2062 40 154 0.9173 9.1626778898319317E-01
X_4698974_SNP C A 0.1969 38 155 0.6949 6.9513982171074806E-01
X_4699045_SNP G A 0.1832 35 156 0.8814 8.8094833694227581E-01
X_4699047_SNP A T 0.1927 37 155 0.9765 9.7640694893336533E-01
X_4699247_SNP A G 0.05025 10 189 0.8739 8.7293765211670882E-01
X_4699248_SNP A T 0.05025 10 189 0.8674 8.6627845376897561E-01
X_4699254_SNP A C 0.05 10 190 0.867 8.6617047706640471E-01
X_4699281_DEL CGTTGAGCA C 0.4794 93 101 0.1274 1.2303704939979410E-01
X_4699444_INS AACCAGTCCCCCCCAATA A 0.1337 25 162 0.2206 2.1234604203633867E-01
X_4699533_SNP T G 0.07653 15 181 0.6395 6.3416676055689480E-01
X_4699539_SNP G A 0.3553 70 127 0.7386 7.3940068519291091E-01
X_4699863_SNP T A 0.1865 36 157 0.5001 4.9164332084340723E-01
X_4699883_SNP T C 0.05612 11 185 0.3463 3.4144196142452377E-01
X_4699884_SNP T A 0.06091 12 185 0.3963 3.9008944979317173E-01
X_4699949_SNP G C 0.4362 82 106 0.8083 8.0696751279832801E-01
X_4699959_SNP A G 0.2176 42 151 0.6384 6.3700123280883247E-01
X_4700009_SNP T C 0.2211 44 155 0.2757 2.7317225245380772E-01
X_4700016_SNP C G 0.2051 40 155 0.7563 7.5253789489878820E-01
X_4700046_SNP A G 0.1929 38 159 0.7383 7.3518582559530099E-01
X_4700066_SNP A G 0.1885 36 155 0.8826 8.8256313633069705E-01
X_4700067_SNP T A 0.1856 36 158 0.9257 9.2554663452848707E-01
X_4700095_SNP T G 0.2245 44 152 0.7007 7.0146252494236161E-01
X_4700132_SNP A G 0.2296 45 151 0.758 7.6068662567815237E-01
X_4700145_SNP G A 0.1897 37 158 0.9591 9.5904364544133947E-01
X_4700153_SNP A C 0.199 38 153 0.9262 9.2543937562970824E-01
X_4700184_SNP A T 0.1055 21 178 0.5355 5.3189278846594412E-01
X_4700494_SNP G A 0.342 66 127 0.3665 3.6709003025017228E-01
X_4700671_SNP G A 0.1754 30 141 0.4346 4.3422760625933254E-01
X_4700681_SNP C T 0.3093 60 134 0.1591 1.5984587811382178E-01
X_4700739_SNP C T 0.1307 26 173 0.4341 4.3006300104239970E-01
X_4700748_SNP A T 0.1582 31 165 0.5053 4.9880970362470067E-01
X_4700751_SNP A T 0.1538 30 165 0.4741 4.6622973289075809E-01
X_4700760_DEL T TGT 0.155 31 169 0.5216 5.1893993383532022E-01
X_4700764_SNP C G 0.1558 31 168 0.4925 4.9095356972458470E-01
X_4700818_SNP G C 0.1237 24 170 0.5727 5.6552043846985178E-01
X_4700836_DEL A AA 0.1297 24 161 0.2755 2.6428982514733901E-01
X_4700889_SNP A T 0.4922 95 98 0.6893 6.8461540532211451E-01
X_4700914_SNP C T 0.1224 24 172 0.5818 5.7641752788842859E-01
X_4701046_SNP C A 0.3264 63 130 0.6129 6.0721223999149609E-01
X_4701304_SNP A C 0.1128 22 173 0.7984 7.9523077221189498E-01
X_4701465_SNP C G 0.1421 28 169 0.4552 4.4975083571371455E-01
X_4701548_SNP C T 0.1378 27 169 0.4807 4.7610348870023511E-01
X_4701561_SNP A G 0.1407 28 171 0.4377 4.3367607846743905E-01
X_4701567_SNP G A 0.2081 41 156 0.3666 3.6394044739053810E-01
X_4701588_SNP G C 0.1077 21 174 0.138 1.3124530050486449E-01
X_4701679_SNP A G 0.1128 22 173 0.1428 1.3795060916188195E-01
X_4701693_SNP A G 0.198 39 158 0.2701 2.6656254055086892E-01
X_4701716_DEL C CC 0.1405 26 159 0.07972 7.6157055024474937E-02
X_4702037_SNP T C 0.1289 25 169 0.2099 2.0606108446863602E-01
X_4702039_SNP G A 0.2103 41 154 0.1471 1.4135721666653756E-01
X_4702041_SNP T C 0.2383 46 147 0.5282 5.2060155868612457E-01
X_4702042_SNP C T 0.2371 46 148 0.4922 4.8543205996367467E-01
X_4702298_SNP G A 0.08122 16 181 0.7905 7.8868771827087292E-01
X_4702417_SNP C T 0.05528 11 188 0.4819 4.7808694330801316E-01
X_4702557_SNP T C 0.08629 17 180 0.8812 8.7986602246635204E-01
X_4702716_SNP T C 0.09694 19 177 0.3465 3.4003238740894348E-01
X_4702901_SNP G C 0.08122 16 181 0.3832 3.7789630759132542E-01
X_4702927_SNP T G 0.08511 16 172 0.2102 2.0102671888011869E-01
X_4703024_INS AAAGT A 0.3198 63 134 0.1999 1.9540307021069869E-01
X_4703026_DEL A AGCTTAAGGTTT 0.3163 62 134 0.3377 3.3583356317033841E-01
X_4703098_SNP C T 0.06533 13 186 0.6267 6.2368726003856922E-01
X_4703099_SNP T C 0.06533 13 186 0.6267 6.2368726003856922E-01
X_4703103_INS TCT T 0.05528 11 188 0.8807 8.7963974469354511E-01
X_4703120_SNP T G 0.4456 86 107 0.3698 3.5971274829680855E-01
X_4703125_SNP G C 0.3161 61 132 0.3585 3.5435832837109604E-01
X_4703139_SNP T A 0.2565 49 142 0.3661 3.5815344681346528E-01
X_4703222_SNP T C 0.199 38 153 0.6555 6.6206712123850509E-01
X_4703526_SNP A G 0.2383 46 147 0.2176 2.1934835254192664E-01
X_4703599_SNP T A 0.3874 74 117 0.5609 5.5734078293516220E-01
X_4703657_SNP G T 0.3782 73 120 0.6268 6.2591838928960042E-01
X_4703710_SNP C T 0.1128 22 173 0.4897 4.8430765107868323E-01
X_4703731_SNP C T 0.1122 22 174 0.5248 5.2069993129980574E-01
X_4703743_DEL A AA 0.05978 11 173 0.7576 7.5420818102043452E-01
X_4703911_SNP T C 0.115 23 177 0.6081 6.0579432280414591E-01
X_4703924_DEL C CCCTATTCACCC 0.08763 17 177 0.4839 4.8319115865142692E-01
X_4703932_SNP G A 0.104 18 155 0.07934 7.6390991048735701E-02
X_4704046_SNP C A 0.1117 22 175 0.5498 5.4484738596167293E-01
X_4704047_SNP A G 0.1111 22 176 0.53 5.2606361532174972E-01
X_4704142_SNP A G 0.1077 21 174 0.6075 6.0384607433618565E-01
X_4704167_DEL G GA 0.1146 22 170 0.8215 8.1948249188810351E-01
X_4704270_SNP C T 0.2551 50 146 0.7533 7.5011561382896064E-01
X_4704337_SNP G A 0.2211 42 148 0.6785 6.7378385423611598E-01
X_4704339_SNP T A 0.1122 22 174 0.4409 4.3966976631743981E-01
X_4704340_SNP A T 0.1077 21 174 0.4754 4.7315232639384530E-01
X_4704342_SNP C T 0.224 43 149 0.6697 6.6616355866563115E-01
X_4704358_SNP G T 0.3545 67 122 0.6813 6.8012473243793781E-01
X_4704367_SNP T A 0.366 71 123 0.6515 6.5247006175981037E-01
X_4704370_SNP A T 0.241 47 148 0.7386 7.3966704873355460E-01
X_4704385_SNP A G 0.2344 45 147 0.7489 7.4877757097488740E-01
X_4704390_SNP G T 0.1015 20 177 0.6385 6.3478881380251262E-01
X_4704468_DEL T TT 0.2 37 148 0.2126 2.6609365286549791E-01
X_4704493_SNP G C 0.3627 70 123 0.3537 3.5186030986512229E-01
X_4704578_INS CGCCGAGC C 0.1066 21 176 0.708 7.0485699350173137E-01
X_4704834_INS GCGGATTTATATA G 0.05181 10 183 0.5766 5.6866070656507051E-01
X_4704852_SNP G C 0.075 15 185 0.1846 1.8188750378848406E-01
X_4704910_SNP A C 0.1111 22 176 0.7536 7.5183877092321649E-01
X_4704917_SNP A G 0.2094 40 151 0.6518 6.4617740803097501E-01
X_4704984_INS TT T 0.1026 20 175 0.7443 7.4101024313331365E-01
X_4705078_SNP A G 0.4301 83 110 0.4548 4.4993125123632616E-01
X_4705149_SNP T C 0.4388 86 110 0.4358 4.2998517257062763E-01
X_4705324_SNP A G 0.07107 14 183 0.2755 2.7103769126570898E-01
X_4705395_SNP A G 0.2041 40 156 0.2449 2.4146548535358003E-01
X_4705401_SNP G A 0.2347 46 150 0.9999 9.9987792714332768E-01
X_4705541_SNP T A 0.4845 94 100 0.6844 6.8005103374122888E-01
X_4705542_SNP T A 0.1531 30 166 0.3533 3.4964781004129442E-01
X_4705574_SNP G T 0.11 22 178 0.6156 6.1337488580720689E-01
X_4705584_SNP G C 0.4974 94 95 0.5881 5.8217718832535781E-01
X_4705632_SNP T C 0.1406 27 165 0.3483 3.3775608012396430E-01
X_4705650_SNP T C 0.0829 16 177 0.5446 5.3663598426271930E-01
X_4705719_SNP C T 0.1786 35 161 0.4784 4.7237441872746744E-01
X_4705796_SNP G A 0.178 34 157 0.2652 2.5432390886100475E-01
X_4705798_SNP G C 0.1658 32 161 0.2697 2.6176484267572764E-01
X_4705822_DEL GGGG G 0.2198 40 142 0.1791 2.2387288757217594E-01
X_4705898_SNP G A 0.05528 11 188 0.2395 2.3580690559770079E-01
X_4706183_SNP G A 0.101 20 178 0.8344 8.3286546962187258E-01
X_4706186_SNP A G 0.1786 35 161 0.6193 6.1481400616676252E-01
X_4706194_SNP G A 0.3724 73 123 0.2372 2.3097622278280772E-01
X_4706230_SNP A T 0.228 44 149 0.1022 9.7725859201976850E-02
X_4706245_DEL AAA A 0.2124 41 152 0.05756 5.4998482024961957E-02
X_4706321_SNP T A 0.2256 44 151 0.01679 1.5476036244255113E-02
X_4706338_DEL AAA A 0.2304 44 147 0.01458 1.4256049772821237E-02
X_4706430_SNP A G 0.09 18 182 0.6222 6.2003184863422911E-01
X_4706560_SNP A G 0.1224 24 172 0.3992 3.9207698819096959E-01
X_4706771_SNP C T 0.2552 49 143 0.9471 9.4608122446219733E-01
X_4706797_SNP A G 0.08163 16 180 0.2256 2.1841822225852836E-01
X_4706877_SNP A T 0.1327 26 170 0.3831 3.8003598199803357E-01
X_4706881_SNP A G 0.1117 22 175 0.2432 2.3913893670261321E-01
X_4706885_SNP A T 0.1744 34 161 0.7169 7.1257990241145863E-01
X_4706886_SNP C G 0.1111 22 176 0.1875 1.8279790769139836E-01
X_4706894_SNP A G 0.3247 63 131 0.6585 6.5505568779100076E-01
X_4706940_SNP A C 0.2292 44 148 0.1396 1.3905206902917755E-01
X_4706947_SNP T A 0.08673 17 179 0.4687 4.6190376615657069E-01
X_4706957_SNP C T 0.1378 27 169 0.08572 8.5045503959891522E-02
X_4706964_SNP G T 0.1921 34 143 0.1326 1.1709502046447073E-01
X_4706972_SNP C T 0.1829 32 143 0.2738 2.5832829818423853E-01
X_4706977_SNP A T 0.1717 34 164 0.1005 9.7118892764462061E-02
X_4706978_SNP T G 0.1371 27 170 0.2448 2.4107097937430466E-01
X_4707004_SNP T A 0.1378 27 169 0.2613 2.5782316318706267E-01
X_4707107_DEL G GCTGGTTTC 0.125 25 175 0.7774 7.7607355893103869E-01
X_4707121_SNP G C 0.07653 15 181 0.08576 8.1145678519252737E-02
X_4707148_SNP C A 0.07179 14 181 0.06666 6.2014985082480246E-02
X_4707186_SNP C G 0.2143 42 154 0.8376 8.3595045068118845E-01
X_4707190_SNP C T 0.2205 43 152 0.9544 9.5377420964378501E-01
X_4707320_DEL C CC 0.07071 14 184 0.8572 8.5569628119647023E-01
X_4707374_SNP G A 0.3608 70 124 0.6382 6.3927664313645849E-01
X_4707457_SNP C T 0.3731 72 121 0.7872 7.8423448292781850E-01
X_4707566_SNP A G 0.4521 85 103 0.8194 8.1708341760199055E-01
X_4707616_SNP G C 0.4375 84 108 0.7345 7.3540421339380568E-01
X_4707734_SNP T G 0.4105 78 112 0.7176 7.2885472865530954E-01
X_4707857_SNP T C 0.09 18 182 0.8328 8.3175698204354909E-01
X_4707867_SNP C T 0.5 93 93 0.3657 3.6938616336010965E-01
X_4707870_SNP A T 0.4789 91 99 0.281 2.6772125541425662E-01
X_4707893_SNP A G 0.4565 84 100 0.5216 5.0905670500177069E-01
X_4707904_INS C CCACC 0.4345 73 95 0.4347 4.1244470412718337E-01
X_4708090_INS A AGCGCACACA 0.3567 61 110 0.429 4.1456624950198251E-01
X_4708149_SNP T A 0.08854 17 175 0.9128 9.1239330435707888E-01
X_4708232_SNP A G 0.06599 13 184 0.2753 2.7695356324271414E-01
X_4708323_SNP G A 0.4706 88 99 0.3317 3.1924097929118800E-01
X_4708328_SNP G A 0.4895 93 97 0.2935 2.8368479197960572E-01
X_4708386_SNP A T 0.4278 83 111 0.2814 2.7314084953759521E-01
X_4708418_SNP G C 0.05051 10 188 0.8677 8.6664785014660717E-01
X_4708466_SNP A G 0.05556 11 187 0.8687 8.6753156003714982E-01
X_4708502_SNP T C 0.4241 81 110 0.03214 2.9734876908393118E-02
X_4708523_SNP A T 0.075 15 185 0.6192 6.1695026566495048E-01
X_4708529_SNP A T 0.5 97 97 0.0924 8.7865333516915167E-02
X_4708543_SNP C A 0.0804 16 183 0.5699 5.6687834692087835E-01
X_4708547_SNP C A 0.0804 16 183 0.5748 5.7149248777434192E-01
X_4708871_DEL A AA 0.3314 57 115 0.4443 4.4205272392516148E-01
X_4708882_SNP T C 0.07216 14 180 0.693 6.8822416703036038E-01
X_4708981_SNP T G 0.3421 65 125 0.7607 7.5700715658600881E-01
X_4708990_SNP C T 0.06633 13 183 0.854 8.5226175143216687E-01
X_4709004_MNP TATA ATAT 0.2371 46 148 0.6614 6.5527234545772650E-01
X_4709034_SNP T G 0.2389 43 137 0.8643 8.6167771830326334E-01
X_4709039_SNP A G 0.2116 40 149 0.6187 6.1078625069663528E-01
X_4709055_SNP A G 0.05051 10 188 0.7342 7.3128335536876576E-01
X_4709071_SNP T C 0.2821 55 140 0.6576 6.6039213451912016E-01
X_4709090_DEL G GAGGGTATTATATTTCGAACCATAAGTTCGCACATTTCGCAAAGAATTCACAG 0.2553 48 140 0.6846 6.8434351798169102E-01
X_4709147_SNP C T 0.366 71 123 0.9033 9.0392733456932284E-01
X_4709150_SNP A T 0.08 16 184 0.8821 8.8137864277941558E-01
X_4709166_SNP G C 0.3736 68 114 0.8027 8.0060995775267818E-01
X_4709167_SNP G A 0.3711 72 122 0.9435 9.4386800291091977E-01
X_4709183_SNP T A 0.07614 15 182 0.9191 9.1813131078632315E-01
X_4709214_SNP T A 0.07653 15 181 0.9488 9.4856725574899226E-01
X_4709234_SNP G C 0.288 55 136 0.8043 8.0206396109224865E-01
X_4709325_SNP C A 0.2923 57 138 0.4998 4.9656478520970271E-01
X_4709439_SNP G A 0.2131 39 144 0.9676 9.6686075299395491E-01
X_4709631_SNP G C 0.4301 83 110 0.7181 7.1378584684981594E-01
X_4709669_SNP A T 0.4921 94 97 0.7454 7.4279238391684776E-01
X_4709716_SNP C T 0.4974 97 98 0.8481 8.4741314839853288E-01
X_4709717_SNP C G 0.5 95 95 0.8622 8.5874141350789079E-01
X_4709739_SNP T A 0.4611 89 104 0.9644 9.6368499700506771E-01
X_4709748_SNP G T 0.4709 89 100 0.9346 9.3261150036304308E-01
X_4709750_SNP A C 0.466 89 102 0.9979 9.9783080031466898E-01
X_4709756_SNP T C 0.4663 90 103 0.9894 9.8916690387545003E-01
X_4710216_SNP G C 0.1777 35 162 0.9294 9.2857908199348593E-01
X_4710217_SNP C T 0.09137 18 179 0.8958 8.9457702634489755E-01
X_4710240_INS GAC G 0.1243 22 155 0.2845 2.7822384231872699E-01
X_4710266_SNP G C 0.05051 10 188 0.2982 2.9412425007487764E-01
X_4710314_SNP A G 0.1865 36 157 0.6938 6.9273608685818422E-01
X_4710434_SNP G A 0.3583 67 120 0.47 4.7703786241680857E-01
X_4710450_SNP G A 0.2842 54 136 0.2239 2.1575088438238887E-01
X_4710457_INS GACTGTTGG G 0.06667 13 182 0.6238 6.1976589159895490E-01
X_4710461_INS G GTTGGGCTG 0.3314 56 113 0.2373 2.2760342533627165E-01
X_4710622_SNP G A 0.08621 15 159 0.6557 6.4089156441721906E-01
X_4710679_SNP C G 0.06806 13 178 0.6454 6.4043877691000994E-01
X_4710797_SNP G A 0.4947 94 96 0.3467 3.4640148698867268E-01
X_4710812_SNP T G 0.4946 92 94 0.3812 3.8546307557616677E-01
X_4710842_SNP A G 0.4762 90 99 0.4949 4.8716548601476406E-01
X_4710847_SNP C A 0.4811 89 96 0.53 5.1932081370604077E-01
X_4711033_SNP T C 0.07812 15 177 0.4932 4.8854927281815452E-01
X_4711315_SNP A G 0.3022 55 127 0.9592 9.5829788182439168E-01
X_4711495_SNP G A 0.09184 18 178 0.7775 7.7474395028637755E-01
X_4711496_DEL G GGAGCAG 0.08021 15 172 0.9727 9.7294809864632503E-01
X_4711517_SNP A G 0.1846 36 159 0.5293 5.2306581800108098E-01
X_4711577_SNP G C 0.2398 47 149 0.952 9.5131934171564958E-01
X_4711580_SNP G A 0.1371 27 170 0.709 7.0508425030472510E-01
X_4711658_SNP A C 0.1726 34 163 0.8108 8.0842960413942333E-01
X_4711692_SNP T A 0.1429 28 168 0.9196 9.1831664751169684E-01
X_4711712_SNP G A 0.241 47 148 0.5863 5.8082215832809003E-01
X_4711756_SNP T C 0.08205 16 179 0.5677 5.6123864708785709E-01
X_4711759_SNP T C 0.09045 18 181 0.5916 5.8893816068499361E-01
X_4712198_SNP T C 0.3802 73 119 0.06249 6.3132219288688438E-02
X_4712282_DEL TT T 0.4881 82 86 0.1492 1.5803192423819978E-01
X_4712348_SNP T C 0.4381 85 109 0.1415 1.3408338753538840E-01
X_4712474_SNP G A 0.342 66 127 0.5465 5.4062785138490221E-01
X_4712565_SNP A G 0.08511 16 172 0.8806 8.8194415340576748E-01
X_4712600_SNP G A 0.2938 52 125 0.8358 8.3470227057827551E-01
X_4712601_SNP A T 0.2898 51 125 0.7731 7.7136243385696313E-01
X_4712647_SNP C A 0.2344 45 147 0.617 6.1779309943262661E-01
X_4712651_SNP G A 0.2386 47 150 0.5614 5.6524635150016556E-01
X_4712675_SNP G T 0.232 45 149 0.815 8.1396330059004074E-01
X_4712687_SNP C T 0.3454 67 127 0.7378 7.3969358948828035E-01
X_4712745_SNP T C 0.08247 16 178 0.572 5.7334920642505183E-01
X_4712786_DEL T TGTT 0.2151 40 146 0.6767 6.8112071609780078E-01
X_4712806_SNP T C 0.3402 66 128 0.766 7.6754867593815135E-01
X_4712837_SNP A G 0.3264 63 130 0.8372 8.3813657622821691E-01
X_4713148_SNP A T 0.1256 25 174 0.5654 5.6254821612199413E-01
X_4713215_SNP A G 0.08629 17 180 0.5656 5.6658377526939163E-01
X_4713230_SNP T A 0.1218 24 173 0.1884 1.8363037006049121E-01
X_4713575_SNP G C 0.2879 57 141 0.5282 5.2442268933742431E-01
X_4713742_SNP C T 0.3665 70 121 0.4099 4.0205464659514922E-01
X_4713747_SNP A C 0.09326 18 175 0.204 1.9769621015098704E-01
X_4713755_SNP A T 0.09091 18 180 0.2041 2.0130497733609565E-01
X_4713758_SNP A G 0.09091 18 180 0.2041 2.0130497733609565E-01
X_4713792_SNP A C 0.08163 16 180 0.6659 6.6714744179037400E-01
X_4713795_DEL C CC 0.07254 14 179 0.3533 3.5370297297562869E-01
X_4713808_SNP A C 0.3897 76 119 0.5878 5.8553197045732397E-01
X_4713817_SNP T A 0.2778 55 143 0.03812 3.7143341569978658E-02
X_4713831_SNP A T 0.1231 24 171 0.1308 1.2675143188026683E-01
X_4713847_SNP A T 0.2092 41 155 0.5836 5.7998448632728539E-01
X_4713858_SNP T G 0.2147 41 150 0.4589 4.4803338038297802E-01
X_4713860_SNP C T 0.1959 38 156 0.6252 6.1959645637345984E-01
X_4713872_SNP T C 0.2092 41 155 0.5708 5.6556872737406794E-01
X_4713876_SNP G C 0.2121 42 156 0.4819 4.7800021300467732E-01
X_4713908_SNP T A 0.1919 38 160 0.6102 6.0734106063069715E-01
X_4714154_SNP G A 0.2784 54 140 0.2343 2.3336737420799281E-01
X_4714155_SNP C T 0.1837 36 160 0.3634 3.5676704838016093E-01
X_4714340_SNP T G 0.2053 39 151 0.841 8.4147352627262950E-01
X_4714390_SNP T G 0.148 29 167 0.7333 7.2934122109955801E-01
X_4714413_SNP C G 0.05584 11 186 0.7836 7.8237816815442995E-01
X_4714684_SNP T C 0.1421 27 163 0.2747 2.7435338222940397E-01
X_4714775_SNP A G 0.4536 88 106 0.3181 3.0939269251203250E-01
X_4714817_SNP A C 0.4688 90 102 0.3612 3.5672884752572931E-01
X_4714818_SNP C T 0.4688 90 102 0.2761 2.6905248698111373E-01
X_4714875_SNP T A 0.2864 57 142 0.8972 8.9641523306522142E-01
X_4714918_SNP T C 0.2332 45 148 0.629 6.2595847713833297E-01
X_4715003_SNP T C 0.1832 35 156 0.5723 5.7407412707114402E-01
X_4715022_SNP C G 0.08 16 184 0.6029 6.0058883535748941E-01
X_4715127_SNP C G 0.1632 31 159 0.8991 8.9681550386590458E-01
X_4715234_SNP A G 0.3455 66 125 0.5356 5.2694803778734944E-01
X_4715301_SNP T C 0.3474 66 124 0.6254 6.2302850246847141E-01
X_4715675_INS TTCATTTTTAAAA T 0.3927 75 116 0.08793 8.6087608086566347E-02
X_4715677_DEL T TT 0.4398 84 107 0.8068 8.0770170283947729E-01
X_4715698_SNP A T 0.4051 79 116 0.1447 1.4694262998669883E-01
X_4715712_SNP C T 0.3802 73 119 0.1545 1.5307142875002544E-01
X_4715749_SNP A T 0.4197 81 112 0.1901 1.8915482232240266E-01
X_4715757_SNP C A 0.3938 76 117 0.06196 5.7285507628590943E-02
X_4715775_SNP T A 0.3949 77 118 0.1446 1.4403139271189425E-01
X_4715779_SNP T A 0.398 78 118 0.1128 1.1450812213391259E-01
X_4715780_SNP C G 0.1061 21 177 0.3807 3.7869189839807127E-01
X_4715836_SNP T A 0.09184 18 178 0.8119 8.1151734005563170E-01
X_4716209_SNP T A 0.1399 27 166 0.5676 5.6247366475993332E-01
X_4716235_INS AA A 0.2123 38 141 0.553 5.4205118736126923E-01
X_4716334_SNP G A 0.1649 32 162 0.276 2.7349971221055935E-01
X_4716387_SNP A G 0.3282 64 131 0.008162 8.2867650878801873E-03
X_4716399_DEL A AACGAAAATA 0.2957 55 131 0.009041 9.8848968337715819E-03
X_4716537_SNP G A 0.3533 65 119 0.04418 3.8393768923731496E-02
X_4716549_SNP T A 0.3641 71 124 0.07406 6.9331078224347989E-02
X_4716555_SNP A G 0.352 69 127 0.05103 4.7720381770648843E-02
X_4716630_SNP A C 0.2902 56 137 0.3119 3.1209434335931774E-01
X_4716631_INS T TA 0.2969 57 135 0.3748 3.7358423861597956E-01
X_4716833_SNP G A 0.4427 85 107 0.1489 1.5221775593222020E-01
X_4717025_SNP G A 0.07614 15 182 0.5083 5.0482333906824817E-01
X_4717049_SNP T G 0.398 78 118 0.07797 7.4679230650096004E-02
X_4717072_SNP A G 0.4974 97 98 0.3214 3.1566505529839617E-01
X_4717092_SNP C T 0.05584 11 186 0.3014 2.9839404074460441E-01
X_4717095_SNP T A 0.05556 11 187 0.1746 1.6995786931447743E-01
X_4717099_SNP A T 0.0603 12 187 0.2431 2.3890882432964267E-01
X_4717100_SNP A T 0.0603 12 187 0.2431 2.3890882432964267E-01
X_4717114_SNP T C 0.4949 98 100 0.3197 3.1419707909729522E-01
X_4717132_SNP A C 0.05612 11 185 0.1741 1.6806472652026139E-01
X_4717150_DEL G GG 0.06218 12 181 0.256 2.4711195691416310E-01
X_4717158_SNP T A 0.4337 85 111 0.1187 1.1615375058286703E-01
X_4717166_SNP T G 0.3929 77 119 0.08522 8.0388053411777988E-02
X_4717176_SNP A G 0.4819 93 100 0.2076 2.0767992049744721E-01
X_4717379_SNP C A 0.2629 51 143 0.6748 6.7457846719636860E-01
X_4717428_SNP A T 0.4891 90 94 0.285 2.7256669598486072E-01
X_4717496_SNP C G 0.06566 13 185 0.4237 4.2003856990766320E-01
X_4717518_SNP G A 0.1206 24 175 0.6227 6.2001328498730857E-01
X_4718520_SNP A G 0.3552 65 118 0.932 9.3033675035426966E-01
X_4718540_SNP G T 0.3514 65 120 0.7039 7.0111644132933393E-01
X_4718549_SNP A T 0.3407 62 120 0.7635 7.5921240047054916E-01
X_4718557_SNP T A 0.3425 62 119 0.748 7.4343479442188964E-01
X_4718641_SNP T C 0.2316 44 146 0.3845 3.8292987485629515E-01
X_4718644_SNP T C 0.3492 66 123 0.5844 5.8490763961778303E-01
X_4718645_SNP A C 0.3545 67 122 0.5518 5.5318770084628588E-01
X_4718686_SNP T A 0.2103 41 154 0.3792 3.8048626181922729E-01
X_4718687_SNP A G 0.2062 40 154 0.1631 1.6701298740489290E-01
X_4718712_DEL C CTC 0.1554 30 163 0.285 2.8687009210175607E-01
X_4718719_INS AA A 0.1684 33 163 0.4234 4.2610874730898463E-01
X_4718734_SNP A T 0.05051 10 188 0.5278 5.2470736507860427E-01
X_4718751_SNP A G 0.425 68 92 0.2875 2.7414965536707869E-01
X_4718757_SNP G A 0.4103 80 115 0.1507 1.4848922736449055E-01
X_4718768_SNP A T 0.05 10 190 0.5458 5.4329036399588915E-01
X_4718789_SNP A C 0.4278 83 111 0.1443 1.4085307494117627E-01
X_4718797_SNP G T 0.1378 27 169 0.4086 4.0934742252404643E-01
X_4718817_SNP A G 0.05 10 190 0.5458 5.4329036399588915E-01
X_4718819_SNP T C 0.366 71 123 0.1538 1.4684174752096757E-01
X_4718911_SNP T G 0.05025 10 189 0.5397 5.3649173221349267E-01
X_4719066_SNP A T 0.378 62 102 0.07054 5.5827929939114167E-02
X_4719263_SNP A G 0.2435 47 146 0.504 4.9684428299815664E-01
X_4719375_SNP A T 0.1675 33 164 0.8252 8.2492362732755364E-01
X_4719377_SNP C T 0.2604 50 142 0.9633 9.6285974165436827E-01
X_4719389_SNP A C 0.4792 92 100 0.8996 8.9868314988581932E-01
X_4719416_INS G GCATTGTTTAT 0.4839 90 96 0.8885 8.8723650229506190E-01
X_4719426_SNP T C 0.3523 68 125 0.647 6.3947981810614318E-01
X_4719446_SNP G A 0.4684 89 101 0.7709 7.6641966552203977E-01
X_4719448_SNP T C 0.4531 87 105 0.6875 6.8142592091376353E-01
X_4719495_DEL TT T 0.4656 88 101 0.7846 7.8226700481748157E-01
X_4719569_SNP T C 0.3102 58 129 0.7392 7.3822102698714298E-01
X_4719654_SNP A G 0.06533 13 186 0.2635 2.6136018561585339E-01
X_4719819_SNP T A 0.4767 92 101 0.9293 9.2787930619134618E-01
X_4719848_SNP C T 0.4339 82 107 0.9544 9.5360223894708240E-01
X_4719862_SNP C T 0.06533 13 186 0.5904 5.8779460417925877E-01
X_4719885_SNP T C 0.4219 81 111 0.677 6.7297991980393324E-01
X_4719920_INS TTGTTGATTAGTTGATGAT T 0.09548 19 180 0.8867 8.8579157595407343E-01
X_4719928_SNP C T 0.09137 18 179 0.749 7.4781231205935228E-01
X_4719935_SNP G T 0.05556 11 187 0.001228 1.0801991021603130E-03
X_4719972_SNP T C 0.4898 96 100 0.1763 1.6982505727147412E-01
X_4719982_SNP C A 0.3583 67 120 0.9956 9.9552196487896938E-01
X_4719983_SNP C A 0.3744 73 122 0.8929 8.9221239502830807E-01
X_4720008_SNP A T 0.3763 73 121 0.7263 7.2200237807643730E-01
X_4720019_SNP T G 0.3883 73 115 0.9414 9.4100555957392462E-01
X_4720052_DEL T TCTT 0.05208 10 182 0.7526 7.5098356911779607E-01
X_4720112_SNP G C 0.1495 29 165 0.6423 6.5831233532002154E-01
X_4720129_SNP T C 0.4894 92 96 0.1384 1.3744039584642875E-01
X_4720135_SNP C T 0.4821 94 101 0.1325 1.2832074417377592E-01
X_4720153_SNP A C 0.4632 88 102 0.1479 1.4074188720522474E-01
X_4720155_SNP C G 0.4688 90 102 0.2733 2.6897125072052785E-01
X_4720234_SNP T G 0.1122 22 174 0.318 3.1214802797863583E-01
X_4720315_SNP T C 0.254 48 141 0.8334 8.3676339604379757E-01
X_4720327_SNP C A 0.4918 90 93 0.8098 8.0645143080861759E-01
X_4720360_SNP G A 0.2857 54 135 0.7166 7.0858811056931059E-01
X_4720533_SNP G A 0.2449 48 148 0.2658 2.5832622246628756E-01
X_4720535_SNP T C 0.2615 51 144 0.542 5.3618839152871267E-01
X_4720591_SNP A C 0.2448 47 145 0.6528 6.5095711136364987E-01
X_4720615_SNP A C 0.2606 49 139 0.4011 3.9032101589983170E-01
X_4720633_SNP C T 0.2789 53 137 0.9988 9.9883316031293079E-01
X_4720954_SNP G T 0.4167 80 112 0.06968 6.6863866576213085E-02
X_4721003_SNP T C 0.4188 80 111 0.4935 4.8523421264395772E-01
X_4721054_SNP C T 0.3814 74 120 0.6171 6.1033286007672094E-01
X_4721297_SNP T C 0.4635 89 103 0.5174 5.1015599332588457E-01
X_4721481_SNP T A 0.3282 64 131 0.2784 2.7224601613275234E-01
X_4721568_SNP A T 0.3109 60 133 0.8419 8.4036335859651312E-01
X_4721735_SNP C G 0.08377 16 175 0.5559 5.4736032651886124E-01
X_4721752_SNP T A 0.1622 30 155 0.4465 4.2985699648102205E-01
X_4721832_SNP C A 0.4392 83 106 0.5677 5.5958534509896030E-01
X_4729379_SNP A C 0.1907 37 157 0.8406 8.3780796511245614E-01
X_4729499_SNP A G 0.191 38 161 0.8206 8.1922410002086310E-01
X_4729666_SNP C G 0.4381 85 109 0.157 1.5227761252480543E-01
X_4729732_SNP G A 0.05641 11 184 0.4214 4.1684007106561849E-01
X_4729734_SNP C T 0.05181 10 183 0.5125 5.0668119346267226E-01
X_4729736_SNP G A 0.0567 11 183 0.4272 4.2165227326487864E-01
X_4729737_SNP A G 0.05155 10 184 0.5788 5.7488668512891294E-01
X_4729808_SNP A G 0.06122 12 184 0.5258 5.2247181937389875E-01
X_4729818_SNP G C 0.05641 11 184 0.2656 2.6351680793587839E-01
X_4729902_SNP C T 0.3069 58 131 0.1125 1.0389915642014191E-01
X_4729910_SNP G A 0.3057 59 134 0.1694 1.6282939407063746E-01
X_4729981_SNP G A 0.3196 62 132 0.1731 1.6630987695098232E-01
X_4730082_SNP A T 0.05155 10 184 0.9529 9.5215461645485833E-01
X_4730149_SNP A G 0.2462 48 147 0.8721 8.7012470440540146E-01
X_4730181_SNP T C 0.1042 20 172 0.7793 7.7570297544102051E-01
X_4730187_SNP C A 0.4468 84 104 0.6211 6.2193448098098036E-01
X_4730210_SNP C T 0.05528 11 188 0.9727 9.7247150121797876E-01
X_4730258_SNP A G 0.4718 92 103 0.1821 1.7500852114974252E-01
X_4730269_SNP T A 0.05 10 190 0.7814 7.8010029885419452E-01
X_4730314_SNP G T 0.06091 12 185 0.7037 6.9979399834244438E-01
X_4730324_SNP G A 0.3717 71 120 0.1201 1.1191533064283032E-01
X_4730329_SNP A G 0.06091 12 185 0.7053 7.0144803335868922E-01
X_4730339_SNP C A 0.1186 23 171 0.512 5.0364631146005245E-01
X_4730434_SNP A T 0.07107 14 183 0.5054 4.9982330332009128E-01
X_4730460_SNP C T 0.06599 13 184 0.3746 3.6966046607271530E-01
X_4730468_SNP A G 0.4531 87 105 0.5091 5.0535479694821384E-01
X_4730473_SNP C T 0.3789 72 118 0.8013 7.9895688693500522E-01
X_4730485_SNP T C 0.4508 87 106 0.4262 4.1898018065859055E-01
X_4730521_SNP A T 0.4579 87 103 0.2895 2.7979407921604638E-01
X_4730538_SNP T G 0.07538 15 184 0.1013 1.0037203893634439E-01
X_4730556_SNP G A 0.07071 14 184 0.1328 1.3097606047729682E-01
X_4730572_SNP T A 0.3782 73 120 0.4082 4.0501179706391588E-01
X_4730630_SNP A C 0.4041 78 115 0.4741 4.6738664673214347E-01
X_4730651_SNP G A 0.4764 91 100 0.6782 6.7291294476189134E-01
X_4730767_SNP A G 0.1927 37 155 0.4993 4.9310061844134034E-01
X_4730769_SNP A C 0.1937 37 154 0.4772 4.6989005489528946E-01
X_4730966_INS CGTC C 0.4053 77 113 0.2457 2.4124448573314727E-01
X_4730973_SNP C A 0.4145 80 113 0.6116 6.0356851048554971E-01
X_4730979_SNP G T 0.4949 97 99 0.7346 7.3069243476781531E-01
X_4731045_SNP A C 0.07035 14 185 0.9209 9.2024241307393762E-01
X_4731072_INS CATTTCTCC C 0.4607 82 96 0.06439 8.4629758116867793E-02
X_4731105_SNP C A 0.474 91 101 0.1615 1.7637015012325297E-01
X_4731131_SNP C T 0.3807 75 122 0.1085 1.0441245237280528E-01
X_4731246_SNP C T 0.05 10 190 0.3406 3.3759082858105927E-01
X_4731606_SNP A G 0.09645 19 178 0.4338 4.2774866134282385E-01
X_4731639_SNP G T 0.08163 16 180 0.5586 5.5269303848720308E-01
X_4731693_SNP C T 0.05102 10 186 0.4905 4.8461460163614811E-01
X_4731696_SNP G T 0.05102 10 186 0.5638 5.6014071594148263E-01
X_4731721_SNP C T 0.08081 16 182 0.6975 6.9426429172216975E-01
X_4731730_SNP A T 0.055 11 189 0.4208 4.1789509618544129E-01
X_4731732_SNP A C 0.05076 10 187 0.6432 6.4016848741187005E-01
X_4732193_DEL G GT 0.3253 54 112 0.00585 5.1026406239466854E-03
X_4732319_SNP T G 0.3854 74 118 0.008871 7.6146955828162140E-03
X_4732374_SNP A G 0.06566 13 185 0.7734 7.7181902331863494E-01
X_4732375_SNP T A 0.08163 16 180 0.7178 7.1867278887217256E-01
X_4732425_SNP T A 0.1122 22 174 0.7886 7.8909578921807255E-01
X_4732432_DEL T ATACC 0.08673 17 179 0.7452 7.4649021847017427E-01
X_4732439_SNP T A 0.08718 17 178 0.7368 7.3761359404914972E-01
X_4732525_SNP G C 0.1179 23 172 0.7655 7.6758595145181419E-01
X_4732555_INS GA G 0.1186 23 171 0.9341 9.3405012887378835E-01
X_4732560_SNP G A 0.1237 24 170 0.9492 9.4912377169516482E-01
X_4732562_SNP G A 0.1224 24 172 0.9053 9.0546931793470942E-01
X_4732668_SNP C T 0.1005 20 179 0.3453 3.4120317333716066E-01
X_4732686_SNP T C 0.1055 21 178 0.523 5.1953892936286650E-01
X_4732883_SNP G A 0.1134 22 172 0.5003 5.0132499834288957E-01
X_4733085_SNP C T 0.09137 18 179 0.5594 5.5613398269306547E-01
X_4733314_SNP C A 0.1146 22 170 0.8306 8.2806277804535799E-01
X_4733419_SNP G A 0.151 29 163 0.03581 3.3834204421856438E-02
X_4733596_SNP A G 0.1224 24 172 0.3247 3.1958284888995747E-01
X_4733605_SNP A G 0.1641 32 163 0.7965 7.9331492587492447E-01
X_4733697_SNP C G 0.4947 94 96 0.7562 7.5551253968403131E-01
X_4733726_SNP T A 0.4948 95 97 0.7369 7.3910050415782935E-01
X_4733790_SNP T G 0.3523 68 125 0.6403 6.4125726496251945E-01
X_4733802_SNP G A 0.05025 10 189 0.6142 6.1262296313691000E-01
X_4733803_SNP A G 0.05051 10 188 0.6117 6.0926195978190800E-01
X_4733804_SNP A T 0.3655 72 125 0.4182 4.1215369659383316E-01
X_4733820_SNP C A 0.05528 11 188 0.3891 3.8497116714869983E-01
X_4733831_SNP T A 0.05584 11 186 0.7078 7.0428548903293664E-01
X_4733834_INS ATATATAGAAAATGCTTCAAA A 0.05102 10 186 0.6315 6.3050151551318523E-01
X_4733847_SNP A G 0.06533 13 186 0.5525 5.4900875469068944E-01
X_4733854_MNP AAG CTT 0.06061 12 186 0.2835 2.8128366848921005E-01
X_4733859_SNP C A 0.05612 11 185 0.3268 3.2234181765017833E-01
X_4733860_INS TTT T 0.05584 11 186 0.3256 3.2244770215087348E-01
X_4733864_SNP T C 0.1218 24 173 0.8377 8.3557022422086624E-01
X_4733866_SNP T C 0.05051 10 188 0.16 1.5808248655860124E-01
X_4734101_SNP G A 0.1762 34 159 0.6259 6.1955214855632224E-01
X_4734184_SNP G T 0.1105 21 169 0.06795 6.3780036397688908E-02
X_4734269_SNP T G 0.08081 16 182 0.3555 3.5190172816061371E-01
X_4734306_SNP G A 0.1 20 180 0.1555 1.5288747083229537E-01
X_4734329_SNP C T 0.1684 33 163 0.3498 3.4516328068028324E-01
X_4734381_SNP C G 0.05584 11 186 0.6201 6.1624529857902144E-01
X_4734384_SNP A G 0.05528 11 188 0.3222 3.1837934646880983E-01
X_4734385_SNP C G 0.055 11 189 0.3263 3.2326870338123659E-01
X_4734410_SNP C T 0.3175 60 129 0.02485 2.2243432716661824E-02
X_4734498_INS TGTG T 0.3073 59 133 0.9041 9.0265922222894257E-01
X_4734506_SNP A G 0.3969 77 117 0.9922 9.9206848876243592E-01
X_4734567_SNP A G 0.3179 62 133 0.9092 9.0764918949175655E-01
X_4734596_SNP G A 0.2344 45 147 0.1472 1.4400098223185276E-01
X_4734608_SNP G A 0.4072 79 115 0.9495 9.4854357232650743E-01
X_4734624_SNP T A 0.2347 46 150 0.1982 1.9204296578573876E-01
X_4734626_SNP A C 0.2435 47 146 0.2082 1.9949633928423383E-01
X_4734639_DEL T TT 0.2124 41 152 0.1636 1.5772679093022968E-01
X_4734642_SNP C T 0.228 44 149 0.08936 8.7584831546073771E-02
X_4734721_SNP A T 0.09326 18 175 0.2773 2.6816935307477929E-01
X_4734817_SNP T C 0.151 29 163 0.3588 3.4976982949387614E-01
X_4734844_SNP T G 0.1295 25 168 0.0862 8.4945492808539358E-02
X_4735149_SNP G T 0.1156 23 176 0.2728 2.6861900205593392E-01
X_4735268_INS ACA A 0.1017 18 159 0.1855 1.6968173733198599E-01
X_4735299_DEL A ATCGAA 0.1311 24 159 0.3563 3.4563482754050556E-01
X_4735525_SNP G A 0.07538 15 184 0.1956 1.9176295195467907E-01
X_4735526_SNP A G 0.06122 12 184 0.3395 3.3578002010983288E-01
X_4735594_SNP C T 0.07035 14 185 0.1578 1.5613217077140285E-01
X_4735725_SNP A T 0.09043 17 171 0.6888 6.8725482373370272E-01
X_4735727_SNP A T 0.05236 10 181 0.6253 6.2302054220214220E-01
X_4735742_SNP T C 0.07653 15 181 0.2781 2.7331542194769509E-01
X_4735938_SNP A T 0.05528 11 188 0.04387 4.2033286309981203E-02
X_4735958_SNP T G 0.2449 48 148 0.9646 9.6403786855598916E-01
X_4736290_SNP C T 0.08673 17 179 0.3419 3.3655603069293927E-01
X_4736436_SNP C T 0.06667 13 182 0.3885 3.8464160989728324E-01
X_4736458_SNP C G 0.06154 12 183 0.04846 4.6692395116646038E-02
X_4736485_SNP T C 0.1765 33 154 0.6374 6.2950925783106637E-01
X_4736569_SNP A C 0.09231 18 177 0.6766 6.7389176017124564E-01
X_4736650_SNP G A 0.2444 44 136 0.4903 4.9247984885553953E-01
X_4736738_SNP G T 0.2183 43 154 0.208 2.0352438139723916E-01
X_4736813_SNP T C 0.1206 24 175 0.8355 8.3420967509677824E-01
X_4736828_SNP A T 0.0603 12 187 0.124 1.2075179385168600E-01
X_4736835_SNP A G 0.1117 22 175 0.8837 8.8297057547046909E-01
X_4736852_SNP A T 0.1231 24 171 0.8692 8.6788126100383911E-01
X_4736880_SNP G C 0.1055 21 178 0.3027 2.9850676369650475E-01
X_4736886_SNP G T 0.101 20 178 0.2185 2.1414464458034910E-01
X_4736894_SNP C A 0.101 20 178 0.9001 8.9902206594309519E-01
X_4736921_SNP T G 0.08543 17 182 0.2278 2.3133397680190326E-01
X_4736923_DEL GCC ATTCAA 0.05528 11 188 0.3811 3.8475241688252393E-01
X_4736935_SNP G A 0.05528 11 188 0.07052 6.8399375513853333E-02
X_4736936_SNP A C 0.05584 11 186 0.2294 2.2519694140003599E-01
X_4737067_SNP C T 0.05789 11 179 0.1266 1.2565456988477286E-01
X_4737110_SNP A G 0.05759 11 180 0.1425 1.3574719966451465E-01
X_4737116_SNP A C 0.1383 26 162 0.7776 7.7154347894132413E-01
X_4737288_SNP G A 0.05528 11 188 0.1556 1.5325636179241220E-01
X_4737380_SNP T C 0.05025 10 189 0.06504 6.2919672902538276E-02
X_4737446_SNP T C 0.055 11 189 0.1106 1.0835826969259121E-01
X_4737520_DEL T TGT 0.1164 22 167 0.4824 4.7633001096438388E-01
X_4737557_SNP A G 0.1809 36 163 0.09879 9.5840428482367512E-02
X_4737568_SNP T G 0.1641 32 163 0.04225 4.0686472283479866E-02
X_4737668_INS AA A 0.06509 11 158 0.2872 2.6207634466815277E-01
X_4737877_SNP G A 0.05025 10 189 0.01906 1.8087811126282521E-02
X_4738004_SNP T C 0.3466 61 115 0.8663 8.6085706963673247E-01
X_4738093_SNP G A 0.4628 87 101 0.1732 1.7517961432233276E-01
X_4738196_SNP G A 0.4255 80 108 0.134 1.3350233427319913E-01
X_4738291_SNP T C 0.1192 23 170 0.8762 8.7348562900000104E-01
X_4738344_INS GG G 0.08718 17 178 0.7037 7.1106767847495744E-01
X_4738498_SNP C T 0.3385 65 127 0.5996 5.9111194856392624E-01
X_4738525_INS A AACAGGCAGAA 0.3164 56 121 0.5573 5.4968727489809277E-01
X_4738632_SNP G A 0.4021 76 113 0.3624 3.7267691256846802E-01
X_4738648_SNP G A 0.3968 75 114 0.2467 2.5626764768248544E-01
X_4738653_SNP C T 0.4241 81 110 0.398 4.0906092186258924E-01
X_4738687_SNP C T 0.4352 84 109 0.6803 6.8035084881920338E-01
X_4738715_SNP A C 0.3946 73 112 0.7424 7.4111449317597233E-01
X_4738717_SNP T A 0.3967 73 111 0.716 7.1154629943333481E-01
X_4738776_SNP T C 0.4074 77 112 0.7119 7.1010434856333371E-01
X_4739010_SNP T A 0.3918 76 118 0.6053 5.9944265035527655E-01
X_4739033_SNP T C 0.3692 72 123 0.5104 5.0303947760457790E-01
X_4739126_SNP A G 0.3351 65 129 0.2213 2.1249600390885059E-01
X_4739234_SNP G T 0.3333 62 124 0.2634 2.4657811414521591E-01
X_4739250_SNP C T 0.3656 68 118 0.3499 3.3657167718142655E-01
X_4739282_INS G GTG 0.3195 54 115 0.4701 4.9781059854857590E-01
X_4739623_SNP G A 0.382 68 110 0.7597 7.5018567564939720E-01
X_4739685_SNP C T 0.3651 69 120 0.2306 2.2008331259129421E-01
X_4739688_SNP G C 0.3598 68 121 0.1452 1.3333952503191560E-01
X_4739734_SNP C G 0.3763 73 121 0.2813 2.7254118200210520E-01
X_4739738_SNP T C 0.3789 72 118 0.2043 2.0707033812230247E-01
X_4739774_DEL G GCAAAATACTA 0.3604 71 126 0.16 1.5697561127359394E-01
X_4739788_SNP C T 0.3641 71 124 0.1669 1.6430515417460512E-01
X_4739875_SNP T C 0.3958 76 116 0.5492 5.4138578778736901E-01
X_4739945_SNP A G 0.4762 90 99 0.2409 2.2965757438248358E-01
X_4739958_SNP G T 0.4866 91 96 0.778 7.7182071647075667E-01
X_4739960_SNP G A 0.4787 90 98 0.5519 5.4627276383776058E-01
X_4739966_SNP A G 0.356 68 123 0.3643 3.5310194571894804E-01
X_4740208_SNP G T 0.4588 89 105 0.5473 5.4145767956102175E-01
X_4740211_SNP A C 0.4583 88 104 0.5252 5.1854614759246653E-01
X_4740242_SNP G T 0.4271 82 110 0.2957 2.8825643916033594E-01
X_4740418_SNP A C 0.4162 82 115 0.194 1.8905234656487158E-01
X_4740438_SNP A T 0.4315 85 112 0.2157 2.1030498576373302E-01
X_4740516_SNP T C 0.3698 71 121 0.06962 6.4576824238314123E-02
X_4740517_SNP T A 0.3608 70 124 0.05133 4.8544841333441092E-02
X_4740549_SNP G A 0.3367 66 130 0.06764 6.3291105407001960E-02
X_4740562_SNP T C 0.4462 87 108 0.05602 5.4268142027232139E-02
X_4740622_SNP G T 0.4663 90 103 0.05265 5.2183802227148406E-02
X_4740837_SNP G A 0.4348 80 104 0.1578 1.5705313203470561E-01
X_4740961_SNP T C 0.299 58 136 0.3466 3.4505768693552674E-01
X_4741012_SNP C A 0.3073 59 133 0.1779 1.7635007186721396E-01
X_4741021_SNP T C 0.3073 59 133 0.1818 1.7799055286151155E-01
X_4741097_DEL AA A 0.2353 40 130 0.5114 4.9466184744374753E-01
X_4741236_SNP A G 0.2462 48 147 0.7523 7.4914926033143492E-01
X_4741598_SNP C T 0.4062 78 114 0.5992 5.9189560709202960E-01
X_4742226_SNP T C 0.07107 14 183 0.9601 9.5964044308334773E-01
X_4742228_SNP T G 0.05641 11 184 0.9964 9.9630619304975487E-01
X_4742229_SNP T G 0.06091 12 185 0.9015 9.0038802468944856E-01
X_4742354_SNP A C 0.05051 10 188 0.5935 5.9395233037158213E-01
X_4742379_SNP T C 0.1066 21 176 0.6357 6.3111258741897380E-01
X_4742390_SNP A G 0.05076 10 187 0.8007 7.9970783037183801E-01
X_4742557_SNP C T 0.07576 15 183 0.5544 5.5034326824251467E-01
X_4742558_SNP A G 0.07576 15 183 0.5544 5.5034326824251467E-01
X_4742597_SNP A C 0.05612 11 185 0.8561 8.5402289781961449E-01
X_4742638_SNP A G 0.2396 46 146 0.5977 5.9042213905577667E-01
X_4742660_SNP G C 0.2591 50 143 0.6713 6.6848050979315909E-01
X_4742685_SNP T C 0.2792 55 142 0.8039 8.0143650323072735E-01
X_4742746_SNP T A 0.1015 20 177 0.4592 4.5356029419780219E-01
X_4742785_DEL C CCAAAAGTAGTA 0.06667 13 182 0.8684 8.6660113432784780E-01
X_4742797_INS ACT A 0.08081 16 182 0.632 6.2854036718247208E-01
X_4742908_DEL G GCAAG 0.1276 25 171 0.4187 4.1444629842221381E-01
X_4742921_DEL A AA 0.1071 21 175 0.4742 4.6854403678695500E-01
X_4742929_SNP G C 0.1128 22 173 0.7074 7.0374745794393179E-01
X_4742930_SNP G T 0.1122 22 174 0.625 6.2073360208519723E-01
X_4743066_SNP G C 0.07614 15 182 0.1555 1.5228545244035996E-01
X_4743137_SNP A C 0.05076 10 187 0.108 1.0538192999591911E-01
X_4743222_SNP T C 0.085 17 183 0.06061 5.9002242019525294E-02
X_4743295_SNP T A 0.06736 13 180 0.1568 1.4923838650463872E-01
X_4743344_SNP G A 0.06061 12 186 0.1634 1.6026222261791290E-01
X_4744351_SNP A C 0.4842 92 98 0.6657 6.6486382387690246E-01
X_4744437_SNP A G 0.4844 93 99 0.9837 9.8369203337363242E-01
X_4744572_SNP G C 0.07107 14 183 0.5052 4.9985318658665512E-01
X_4744652_SNP T C 0.148 29 167 0.1906 1.8461009235633086E-01
X_4744695_SNP T C 0.1399 27 166 0.1871 1.7725894240668649E-01
X_4744932_SNP G T 0.2132 42 155 0.02303 2.1249193033572839E-02
X_4745067_DEL A AA 0.1073 19 158 0.0995 8.4775322742664194E-02
X_4745195_SNP G A 0.2651 44 122 0.2191 1.9185714973712809E-01
X_4745207_SNP A G 0.3684 70 120 0.04348 3.8780045050542444E-02
X_4745536_SNP G A 0.3827 75 121 0.2647 2.5912163882603856E-01
X_4745609_SNP A C 0.4699 86 97 0.1799 1.6701084137381039E-01
X_4745649_SNP G A 0.4715 91 102 0.2545 2.4627277142030135E-01
X_4745658_SNP A G 0.4789 91 99 0.1942 1.8300170185764031E-01
X_4745699_SNP T C 0.474 91 101 0.232 2.2870546439321859E-01
X_4745720_SNP A G 0.456 88 105 0.2926 2.8231321295001344E-01
X_4745815_SNP G T 0.375 72 120 0.3519 3.4098298622140200E-01
X_4746065_SNP T C 0.4536 88 106 0.141 1.3670615951006837E-01
X_4746088_SNP T A 0.4513 88 107 0.09472 9.2558468252354476E-02
X_4746120_SNP T G 0.4794 93 101 0.119 1.1579075580050113E-01
X_4746121_SNP T G 0.466 89 102 0.1512 1.4600222254616724E-01
X_4746124_SNP T A 0.4718 92 103 0.09293 8.8095383628744695E-02
X_4746125_SNP C A 0.4742 92 102 0.07781 7.4005673797472707E-02
X_4746152_SNP T G 0.4898 96 100 0.1218 1.1765558105172258E-01
X_4747172_DEL A AGA 0.09524 18 171 0.8709 8.6879987774226519E-01
X_4747233_SNP C T 0.4611 89 104 0.04412 4.2289386727358984E-02
X_4747379_SNP C A 0.4737 90 100 0.07818 8.5144371279663011E-02
X_4747695_SNP C G 0.4192 83 115 0.3645 3.5978387759555785E-01
X_4747714_SNP A G 0.3838 76 122 0.1423 1.3783064438570869E-01
X_4747728_INS ATGTA A 0.3564 67 121 0.2095 2.1085025787518974E-01
X_4747735_SNP G T 0.3858 76 121 0.2006 1.9467168530447787E-01
X_4747755_SNP T C 0.3807 75 122 0.1231 1.2000400081348950E-01
X_4747832_SNP T C 0.1117 22 175 0.6272 6.2325137004701503E-01
X_4747873_SNP A G 0.3838 76 122 0.4218 4.2406696862444293E-01
X_4748339_SNP A G 0.2459 45 138 0.03597 5.5034810398979325E-02
X_4748540_SNP A G 0.198 39 158 0.3127 3.0819991197577701E-01
X_4748583_SNP G C 0.1907 37 157 0.486 4.8428587209780338E-01
X_4748728_SNP T C 0.2396 46 146 0.8421 8.4083678908238191E-01
X_4748920_SNP G A 0.3229 62 130 0.6542 6.5522565555163526E-01
X_4749118_SNP A C 0.08718 17 178 0.5762 5.7305313406909719E-01
X_4749119_SNP A G 0.08205 16 179 0.7879 7.8703861895925864E-01
X_4749199_SNP C G 0.3109 60 133 0.2284 2.2320600252655387E-01
X_4749283_SNP T C 0.1878 37 160 0.5166 5.1095320744125827E-01
X_4749287_SNP C T 0.2154 42 153 0.7457 7.4143005203139256E-01
X_4749289_SNP G C 0.2124 41 152 0.9163 9.1634209377653641E-01
X_4749309_SNP C T 0.2183 43 154 0.7563 7.5356936604937863E-01
X_4749589_SNP T C 0.2362 47 152 0.3259 3.2240657139198114E-01
X_4749616_DEL T TC 0.2165 42 152 0.4434 4.3487040686439116E-01
X_4749632_SNP G A 0.2412 48 151 0.3236 3.2010324129224488E-01
X_4750164_SNP T G 0.1313 26 172 0.4261 4.2179804348420791E-01
X_4750219_DEL T TGGGGCTGGCTGGCTGGTTGGTTGGT 0.3202 57 121 0.663 6.5648067620081529E-01
X_4750293_DEL C CAGCACTC 0.4817 92 99 0.6263 6.3264867379419454E-01
X_4750320_SNP A T 0.4865 90 95 0.3563 3.4193549767551434E-01
X_4750417_SNP A G 0.3627 70 123 0.2312 2.2359833052351974E-01
X_4750427_SNP T C 0.3369 63 124 0.475 4.8288673748176203E-01
X_4750432_DEL A GT 0.3421 65 125 0.1764 1.6826623573167998E-01
X_4750618_SNP A T 0.07035 14 185 0.6032 5.9995913807493473E-01
X_4750633_SNP T C 0.1082 21 173 0.4355 4.3299274236921981E-01
X_4750640_SNP A G 0.1134 22 172 0.2334 2.3472754909883708E-01
X_4751234_SNP A C 0.1613 30 156 0.3494 3.3892112192310264E-01
X_4751302_SNP A G 0.1919 38 160 0.9865 9.8639167625801383E-01
X_4751318_SNP A G 0.4607 88 103 0.3162 3.1001544169263184E-01
X_4751319_SNP G T 0.4759 89 98 0.2788 2.6387946690955066E-01
X_4751325_SNP T A 0.4603 87 102 0.3338 3.2088828741875464E-01
X_4751330_SNP C T 0.4762 90 99 0.2869 2.7487399792126088E-01
X_4751369_DEL G GTTCAGAG 0.2473 46 140 0.24 2.3436005922352621E-01
X_4751802_SNP A G 0.09137 18 179 0.003798 3.3903294768523472E-03
X_4751881_SNP G A 0.05528 11 188 0.2476 2.4412673697999110E-01
X_4751927_SNP T C 0.1364 27 171 0.03966 3.7758889194901356E-02
X_4752203_SNP A C 0.2353 44 143 0.8598 8.5637692217560002E-01
X_4752645_SNP A C 0.06383 12 176 0.1396 1.3737216438506961E-01
X_4754035_SNP T C 0.1162 23 175 0.9174 9.1774313503915550E-01
X_4755068_DEL G GAATAAGGCAG 0.1658 32 161 0.6265 6.2611969261372968E-01
X_4755102_SNP G A 0.1701 33 161 0.5326 5.3289465161264649E-01
X_4755105_SNP C G 0.1786 35 161 0.3492 3.4989685238231005E-01
X_4755106_SNP T G 0.1795 35 160 0.418 4.1824012919171849E-01
X_4755146_DEL GC TTA 0.1837 36 160 0.7117 7.0808822337423472E-01
X_4755151_SNP A G 0.1837 36 160 0.5974 5.9212873163376656E-01
X_4755173_SNP A C 0.1818 36 162 0.6852 6.8188687876646981E-01
X_4755304_SNP A G 0.1156 23 176 0.2165 2.1245800198795906E-01
X_4755393_DEL T TC 0.0791 14 163 0.6437 6.3501797960920614E-01
X_4755701_INS TACATATGT T 0.2888 54 133 0.005952 4.7924270160435850E-03
X_4755740_SNP C A 0.3073 59 133 0.03063 2.7164863400117322E-02
X_4755748_SNP A T 0.2979 56 132 0.01834 1.5550733704841753E-02
X_4755752_INS TTT T 0.2872 54 134 0.02434 2.1432106823842827E-02
X_4755765_SNP C T 0.2969 57 135 0.01704 1.5689162942216769E-02
X_4755766_SNP C T 0.3057 59 134 0.02528 2.3531347148587303E-02
X_4755839_SNP G A 0.3163 62 134 0.01211 1.1128291195896724E-02
X_4756085_SNP T A 0.4197 81 112 0.09999 9.3606206804363823E-02
X_4756087_SNP T C 0.4213 83 114 0.08424 8.0653561747431560E-02
X_4756781_INS T TA 0.2092 41 155 0.3487 3.4255209060595604E-01
X_4757114_DEL T TT 0.1192 23 170 0.785 7.8411362450972855E-01
X_4757271_SNP T G 0.1813 35 158 0.3487 3.4649736433564382E-01
X_4757272_SNP A T 0.1719 33 159 0.2448 2.4711249441170458E-01
X_4757291_SNP C A 0.3627 70 123 0.646 6.4579818115055732E-01
X_4757428_SNP C T 0.206 41 158 0.1079 1.0479329215640953E-01
X_4757433_SNP G A 0.4667 91 104 0.3912 3.8322356170023053E-01
X_4757464_SNP T G 0.1458 28 164 0.2826 2.7383160045521437E-01
X_4757483_SNP T C 0.4555 87 104 0.5607 5.5257731029750889E-01
X_4757484_SNP T C 0.4643 91 105 0.5325 5.2815411748292962E-01
X_4757495_SNP C T 0.1675 33 164 0.3394 3.3366343562187095E-01
X_4757502_SNP A G 0.2727 54 144 0.9813 9.8112323636720677E-01
X_4757536_SNP C T 0.1392 27 167 0.2196 2.1567813510618239E-01
X_4757708_SNP A G 0.1624 32 165 0.4467 4.4083443437821035E-01
X_4757718_SNP A C 0.1 20 180 0.3074 3.0433259043619421E-01
X_4757786_SNP G C 0.4278 83 111 0.2883 2.7890122185146837E-01
X_4757880_SNP T A 0.1837 36 160 0.3106 3.0539082962637598E-01
X_4757893_SNP A T 0.4922 95 98 0.3914 3.8960176870342678E-01
X_4757901_INS G GC 0.1803 33 150 0.553 5.6921697635677171E-01
X_4757917_SNP C T 0.4896 94 98 0.4135 4.0866067395447414E-01
X_4757922_SNP T A 0.4896 94 98 0.3096 2.9871080698861441E-01
X_4757955_SNP A G 0.1487 29 166 0.238 2.3103165170057827E-01
X_4758423_SNP T C 0.2959 58 138 0.01838 1.7561176417799772E-02
X_4758462_SNP T A 0.06061 12 186 0.002169 2.1229344232037792E-03
X_4758700_DEL G GC 0.07107 14 183 0.7747 7.7244096811476748E-01
X_4758727_SNP T C 0.09045 18 181 0.9011 9.0033269958588580E-01
X_4758730_SNP A C 0.2092 41 155 0.8411 8.4035489545145703E-01
X_4758785_SNP G A 0.06566 13 185 0.9082 9.0730092629517534E-01
X_4758799_SNP A T 0.4769 93 102 0.9661 9.6561559075289172E-01
X_4758812_SNP G A 0.2041 40 156 0.9285 9.2737779528362407E-01
X_4758813_SNP T A 0.2041 40 156 0.9959 9.9586785861010929E-01
X_4758816_DEL T TAAGATAATGCCT 0.1889 34 146 0.7182 7.1278532525968596E-01
X_4758840_SNP A T 0.095 19 181 0.4909 4.8821161434257088E-01
X_4758845_SNP C T 0.1066 21 176 0.2871 2.8192283052744904E-01
X_4758850_SNP C G 0.1111 22 176 0.5899 5.8705608290339262E-01
X_4758865_SNP G A 0.1117 22 175 0.5927 5.8889807618343348E-01
X_4758867_SNP A C 0.1031 20 174 0.6283 6.2490920330914013E-01
X_4758868_SNP G C 0.1162 23 175 0.4662 4.6173337210669130E-01
X_4758875_SNP A G 0.1117 22 175 0.377 3.7136010623736659E-01
X_4758882_SNP G T 0.102 20 176 0.4308 4.2634612802499294E-01
X_4758889_SNP A C 0.3608 70 124 0.7364 7.3333791424945294E-01
X_4758890_SNP A C 0.3542 68 124 0.6447 6.3975927246555853E-01
X_4758898_SNP T C 0.4792 92 100 0.9676 9.6706267343040309E-01
X_4758900_SNP C T 0.1026 20 175 0.4767 4.7340053081439548E-01
X_4758947_SNP C A 0.359 70 125 0.5694 5.6373442369851845E-01
X_4758948_SNP G A 0.2222 44 154 0.8816 8.8026364518322653E-01
X_4758956_SNP T A 0.3472 67 126 0.9094 9.0784531818603442E-01
X_4758978_INS GTTG G 0.3118 58 128 0.7873 7.8567692256648580E-01
X_4759147_INS TT T 0.05759 11 180 0.8119 8.1055392244808333E-01
X_4759160_SNP G C 0.08163 16 180 0.5834 5.7781876769496510E-01
X_4759269_SNP C A 0.3125 55 121 0.1915 1.9440709079260299E-01
X_4759311_INS TC T 0.3812 61 99 0.7483 7.4667562375558483E-01
X_4759321_SNP A G 0.0733 14 177 0.3956 3.8857178392988267E-01
X_4759344_SNP A T 0.1753 34 160 0.4679 4.6263061311691966E-01
X_4759472_SNP T C 0.1366 25 158 0.7743 7.6802727094300050E-01
X_4759529_SNP A T 0.4202 79 109 0.9049 9.0316564121649956E-01
X_4759587_SNP A C 0.06122 12 184 0.222 2.1545742805572288E-01
X_4759595_INS TTTGT T 0.0733 14 177 0.8413 8.3934105104935963E-01
X_4759606_INS GCGTGTG G 0.3316 62 125 0.2385 2.3037130127762306E-01
X_4759610_INS GTG G 0.1229 22 157 0.6759 6.7406739327019072E-01
X_4759633_SNP C T 0.285 55 138 0.5169 5.1080192867253615E-01
X_4759644_SNP T G 0.171 33 160 0.8593 8.5751866406931210E-01
X_4759724_SNP A G 0.132 26 171 0.7174 7.1430866443200569E-01
X_4759756_SNP T C 0.3904 73 114 0.6599 6.5109812082125951E-01
X_4759790_SNP A G 0.2995 56 131 0.2647 2.5442302782814086E-01
X_4759802_SNP A C 0.3492 66 123 0.5344 5.3413432896195701E-01
X_4759815_INS AA A 0.2834 53 134 0.2212 2.1673222417633653E-01
X_4759836_DEL A AGCCAA 0.2974 58 137 0.1418 1.4199479774889179E-01
X_4759856_SNP C T 0.2296 45 151 0.2349 2.3067076170175249E-01
X_4759866_SNP A T 0.4416 87 110 0.658 6.5915306223910664E-01
X_4759890_SNP C A 0.2176 42 151 0.6623 6.6478437432645099E-01
X_4759911_INS A AA 0.3609 61 108 0.5428 5.5573824571333086E-01
X_4760054_SNP A C 0.1616 32 166 0.8207 8.1879761461966849E-01
X_4760074_SNP C A 0.1616 32 166 0.4253 4.2034796440136057E-01
X_4760185_SNP A T 0.1658 32 161 0.6594 6.5540192947329678E-01
X_4760187_SNP C T 0.2888 54 133 0.07663 7.9682812756080593E-02
X_4760193_SNP G A 0.4157 74 104 0.07905 7.7868029418291046E-02
X_4760281_SNP G A 0.2822 46 117 0.8943 8.8757940695436366E-01
X_4760443_SNP T C 0.06533 13 186 0.8845 8.8374033708568511E-01
X_4760574_SNP C T 0.4794 93 101 0.07222 7.0553576888525482E-02
X_4760605_SNP A T 0.1684 33 163 0.86 8.5860511487120561E-01
X_4760623_SNP T C 0.2784 54 140 0.2737 2.6583842379376921E-01
X_4760800_SNP T G 0.3229 62 130 0.8027 8.0174115849295913E-01
X_4760817_SNP T C 0.3246 62 129 0.7731 7.7150088516008808E-01
X_4760831_SNP T C 0.4315 85 112 0.8682 8.6856550397351728E-01
X_4760840_SNP A T 0.1726 34 163 0.7165 7.1441500686131709E-01
X_4760846_INS TT T 0.1283 24 163 0.6374 6.3463464884491561E-01
X_4760916_SNP G T 0.07035 14 185 0.2325 2.2847370774388620E-01
X_4760928_SNP T C 0.07035 14 185 0.3509 3.4869248252024110E-01
X_4760931_SNP T G 0.07538 15 184 0.2259 2.2211635338029578E-01
X_4760995_SNP G A 0.06091 12 185 0.1423 1.3725030484149581E-01
X_4761000_SNP A G 0.151 29 163 0.956 9.5526783691456885E-01
X_4761001_SNP G A 0.267 51 140 0.1151 1.0964031369875271E-01
X_4761022_SNP A C 0.4863 89 94 0.4627 4.5996765708005483E-01
X_4761027_SNP T C 0.2513 48 143 0.07584 7.4339746750983066E-02
X_4761029_SNP T G 0.2268 44 150 0.457 4.4882854553167550E-01
X_4761064_SNP T C 0.1487 29 166 0.9135 9.1221976907431590E-01
X_4761076_DEL A AAA 0.09375 15 145 0.1712 1.5052903957877373E-01
X_4761176_SNP C G 0.1737 33 157 0.9412 9.4002312326520765E-01
X_4761267_SNP T A 0.1693 32 157 0.7874 7.9012427405471897E-01
X_4761281_SNP T G 0.1503 29 164 0.7954 7.9488860715798948E-01
X_4761282_SNP G C 0.1538 30 165 0.7562 7.5413258095685032E-01
X_4761362_SNP G C 0.4815 91 98 0.869 8.6541073967403703E-01
X_4761399_SNP G C 0.3394 56 109 0.8701 8.6622925986320287E-01
X_4761403_SNP G T 0.09375 15 145 0.6556 6.4826283460815659E-01
X_4761490_DEL T TC 0.125 24 168 0.889 8.8673934610411143E-01
X_4761709_SNP A T 0.4715 91 102 0.3548 3.4937286155764524E-01
X_4761769_SNP A T 0.05102 10 186 0.5056 5.0198763652925782E-01
X_4761833_SNP A G 0.05102 10 186 0.1339 1.3328874689690839E-01
X_4761988_SNP G A 0.3026 59 136 0.6272 6.2118679854366288E-01
X_4762016_SNP T A 0.1327 26 170 0.6795 6.7603587411528654E-01
X_4762076_SNP T A 0.1371 27 170 0.8322 8.3076840865767321E-01
X_4762126_SNP A G 0.4278 83 111 0.4938 4.8604100164974240E-01
X_4762228_SNP G T 0.3457 65 123 0.9724 9.7174320696838479E-01
X_4762230_SNP T A 0.366 71 123 0.9786 9.7836303100758182E-01
X_4762338_SNP A G 0.3351 65 129 0.7426 7.3753696511777078E-01
X_4762434_SNP C A 0.4375 84 108 0.5084 4.9880121902920072E-01
X_4762435_SNP T A 0.4427 85 107 0.4689 4.5916417960965106E-01
X_4762649_SNP T C 0.132 26 171 0.1366 1.3359034797001790E-01
X_4762880_SNP T C 0.2755 54 142 0.7753 7.7235373921211348E-01
X_4762919_SNP G A 0.3166 63 136 0.5061 5.0242391618582827E-01
X_4762934_SNP A T 0.4485 87 107 0.9009 8.9895663035843087E-01
X_4762956_SNP A C 0.3906 75 117 0.9805 9.8038864768692446E-01
X_4762971_SNP A T 0.3282 64 131 0.8337 8.3412741644461752E-01
X_4762990_SNP G A 0.1237 24 170 0.4581 4.5914161288414912E-01
X_4763036_SNP G T 0.1186 23 171 0.4288 4.3847022525667401E-01
X_4763042_SNP A C 0.1231 24 171 0.3673 3.6896104010874220E-01
X_4763136_SNP A C 0.1047 20 171 0.5261 5.1767631867696262E-01
X_4763142_SNP A T 0.1198 23 169 0.6287 6.2505416816642323E-01
X_4763369_SNP T G 0.1436 28 167 0.4326 4.2609556365954837E-01
X_4763441_SNP T C 0.2371 46 148 0.7884 7.8482250198433712E-01
X_4763459_SNP A G 0.232 45 149 0.822 8.1863256183836963E-01
X_4763467_SNP A C 0.1105 21 169 0.1399 1.3646962159989784E-01
X_4763468_SNP G A 0.1146 22 170 0.1874 1.8470798744993400E-01
X_4763495_SNP T C 0.125 24 168 0.2942 2.9622502441491783E-01
X_4763616_SNP A C 0.4293 82 109 0.3629 3.5415530274541218E-01
X_4763617_SNP T C 0.4346 83 108 0.2712 2.5939894896356508E-01
X_4763656_SNP G T 0.4381 85 109 0.5601 5.5955996099022653E-01
X_4763736_SNP C T 0.2344 45 147 0.7127 7.0794422819588099E-01
X_4763743_SNP T A 0.4308 84 111 0.6328 6.3263869989569321E-01
X_4763812_SNP C T 0.2423 47 147 0.6151 6.1057628989439428E-01
X_4763962_SNP C T 0.398 78 118 0.427 4.2437295955989418E-01
X_4764018_SNP G A 0.3969 77 117 0.5799 5.7612637834781844E-01
X_4764056_SNP C A 0.2158 41 149 0.5686 5.5922803774228158E-01
X_4764065_SNP G C 0.2245 44 152 0.5058 4.9990017883227478E-01
X_4764077_INS T TGGTTGAATGGT 0.2332 45 148 0.5659 5.5794853731669947E-01
X_4764209_SNP C T 0.199 39 157 0.1889 1.8417801803958189E-01
X_4764291_SNP C T 0.08025 13 149 0.3674 4.0978607698983083E-01
X_4764333_SNP T C 0.4439 83 104 0.3484 3.4669863883017060E-01
X_4764416_SNP G A 0.2932 56 135 0.8684 8.6579470118149704E-01
X_4764577_SNP G T 0.2539 49 144 0.7792 7.7581528666888411E-01
X_4764580_SNP G A 0.2653 52 144 0.643 6.3822547312653510E-01
X_4764612_SNP A G 0.1937 37 154 0.6037 6.1009413630069442E-01
X_4764613_SNP C A 0.2021 39 154 0.6514 6.5462240901194646E-01
X_4764639_SNP T G 0.1872 35 152 0.403 4.0307446289136140E-01
X_4764678_SNP A T 0.2135 41 151 0.2571 2.4835645704563081E-01
X_4764709_SNP T C 0.3594 69 123 0.5358 5.2722735022092593E-01
X_4764732_SNP T C 0.2917 56 136 0.4781 4.6970054226508651E-01
X_4764896_SNP A G 0.05076 10 187 0.7079 7.0441504486675910E-01
X_4765196_DEL G GCCATGG 0.1895 36 154 0.5641 5.6550615499424017E-01
X_4765272_SNP G A 0.3089 59 132 0.3383 3.3516613007189733E-01
X_4765284_SNP G A 0.2176 42 151 0.4381 4.3662221428895476E-01
X_4765285_DEL A ACTTCAGGAAAAATTTAAGACTATCAGTTTCCGTGTTGAGCA 0.2143 42 154 0.3341 3.3676464151296781E-01
X_4765331_DEL C CCTTAAT 0.2154 42 153 0.5529 5.5898727305762552E-01
X_4765398_SNP A C 0.2128 40 148 0.4196 4.1324130658361247E-01
X_4765429_SNP C T 0.2216 43 151 0.5722 5.7153189839997787E-01
X_4765436_SNP C T 0.2312 43 143 0.4972 4.9257232827751418E-01
X_4765439_SNP T C 0.227 42 143 0.4812 4.7532656783031801E-01
X_4765485_SNP T G 0.4171 78 109 0.903 9.0083670061759968E-01
X_4765487_SNP A C 0.4286 78 104 0.9319 9.2981987491809459E-01
X_4765503_SNP A G 0.2181 41 147 0.2391 2.2971155187140890E-01
X_4765505_INS ATT A 0.1287 22 149 0.3553 3.4694132678330691E-01
X_4765514_SNP C G 0.1411 23 140 0.9051 9.0345402011071774E-01
X_4766052_SNP G T 0.3114 52 115 0.6806 6.6818469425944649E-01
X_4766060_SNP C T 0.2814 47 120 0.7175 7.0615609376413335E-01
X_4766151_SNP T A 0.1793 33 151 0.6799 6.7338386013876661E-01
X_4766163_SNP C A 0.1889 34 146 0.51 5.0023236429142526E-01
X_4766164_SNP A T 0.1967 36 147 0.8396 8.3533086098379783E-01
X_4766167_SNP G A 0.2228 41 143 0.2204 2.1248498365419366E-01
X_4766186_SNP C T 0.1705 30 146 0.946 9.4388694556802688E-01
X_4766189_SNP A C 0.4277 74 99 0.3947 3.7691011434850497E-01
X_4766198_SNP T C 0.2265 41 140 0.1836 1.7266630452761722E-01
X_4766216_SNP T C 0.2283 42 142 0.163 1.5372567159392336E-01
X_4766218_SNP A G 0.2283 42 142 0.163 1.5372567159392336E-01
X_4766236_SNP A C 0.1429 25 150 0.877 8.7149437480104008E-01
X_4766244_INS TATATATATAT CG 0.1059 18 152 0.4315 4.0225462378849919E-01
X_4766257_SNP G A 0.224 43 149 0.3491 3.4393729485346736E-01
X_4766265_SNP A C 0.224 43 149 0.3358 3.2684789223908184E-01
X_4766271_SNP T G 0.4158 79 111 0.6254 6.2003246255929445E-01
X_4766298_SNP C T 0.4188 80 111 0.5315 5.2393923109220997E-01
X_4766301_SNP T A 0.4271 82 110 0.6232 6.1881200086245913E-01
X_4766330_SNP A C 0.4293 82 109 0.4985 4.9322945599642209E-01
X_4766336_SNP T G 0.4352 84 109 0.6102 6.0478864817642408E-01
X_4766341_SNP G C 0.4249 82 111 0.5204 5.1493955399050328E-01
X_4766348_SNP T A 0.4158 79 111 0.6825 6.7934684870151241E-01
X_4766371_SNP G A 0.4219 81 111 0.5349 5.2930831401300016E-01
X_4766514_SNP G T 0.3021 58 134 0.3461 3.4051325044193459E-01
X_4766908_DEL A AA 0.07273 12 153 0.6181 6.1631866173312044E-01
X_4767153_SNP T A 0.3333 63 126 0.1549 1.4488529190532962E-01
X_4767255_SNP A G 0.1632 31 159 0.3839 3.8229215884660606E-01
X_4767298_SNP A C 0.339 60 117 0.4019 3.8572451597106872E-01
X_4767305_SNP C A 0.3602 58 103 0.1642 1.4237415721916868E-01
X_4767345_SNP G A 0.3402 66 128 0.2221 2.2578026475658086E-01
X_4767348_SNP G A 0.4359 85 110 0.2927 2.9352755880382619E-01
X_4767365_SNP A T 0.1939 38 158 0.6331 6.2823929002106449E-01
X_4767407_SNP C T 0.2462 48 147 0.5475 5.4148495716329159E-01
X_4767414_SNP A G 0.2629 51 143 0.5151 5.0854755910674321E-01
X_4767419_SNP T A 0.2629 51 143 0.5701 5.6554830538889378E-01
X_4767441_SNP C G 0.4921 94 97 0.3527 3.4085141593682278E-01
X_4767471_SNP C T 0.1865 36 157 0.769 7.6450793247087456E-01
X_4767545_SNP G T 0.3386 64 125 0.6546 6.5709116474441664E-01
X_4767568_SNP T A 0.4375 84 108 0.4571 4.5559950515610304E-01
X_4767604_SNP C A 0.1929 38 159 0.6922 6.9013564895688662E-01
X_4767610_SNP T C 0.1846 36 159 0.7686 7.6558548009173621E-01
X_4767615_SNP A C 0.1929 38 159 0.9787 9.7854964737843275E-01
X_4767619_SNP C T 0.196 39 160 0.8159 8.1453560780313250E-01
X_4767732_SNP T C 0.2183 43 154 0.5509 5.4624994203962063E-01
X_4767742_SNP A G 0.1762 34 159 0.8831 8.8417363533711490E-01
X_4767778_SNP G A 0.199 39 157 0.8982 8.9828836203147555E-01
X_4767797_SNP G A 0.201 40 159 0.5923 5.8914064945375699E-01
X_4767894_SNP A G 0.05556 11 187 0.3419 3.3717741866844242E-01
X_4767956_SNP C T 0.4062 78 114 0.4918 4.8316787391758820E-01
X_4767990_SNP C A 0.4866 91 96 0.412 4.0040682584869403E-01
X_4768142_SNP G T 0.2539 49 144 0.3058 3.0203264976196731E-01
X_4768160_SNP A G 0.4703 87 98 0.3953 4.0187845430513791E-01
X_4768162_SNP G A 0.4762 90 99 0.3099 3.0196492130438723E-01
X_4768173_SNP T C 0.4785 89 97 0.3438 3.4570498637051528E-01
X_4768174_SNP A G 0.4896 94 98 0.1926 1.8278348971261393E-01
X_4768224_SNP A G 0.4021 78 116 0.4444 4.5106700304382041E-01
X_4768249_SNP C T 0.0804 16 183 0.7847 7.8304356793216057E-01
X_4768412_SNP C T 0.3469 68 128 0.5171 5.1540952230565751E-01
X_4768423_SNP C T 0.2183 43 154 0.4691 4.6391972840646400E-01
X_4768437_INS ACTGATTCAACA A 0.1307 26 173 0.8244 8.2310667850857855E-01
X_4768451_SNP G A 0.2183 43 154 0.8185 8.1896035107785115E-01
X_4768456_INS TAGTTAA T 0.13 26 174 0.8077 8.0654849028449371E-01
X_4768459_DEL A GG 0.13 26 174 0.8077 8.0654849028449371E-01
X_4768482_SNP A T 0.1106 22 177 0.9448 9.4428775173747759E-01
X_4768483_SNP A T 0.3604 71 126 0.5205 5.1532607223342763E-01
X_4768484_INS AC A 0.3586 71 127 0.5209 5.1673384310446402E-01
X_4768487_INS AAC A 0.352 69 127 0.4981 4.9172397885520469E-01
X_4768490_SNP G T 0.342 66 127 0.4028 3.9472244506461107E-01
X_4768491_SNP C G 0.3571 70 126 0.4812 4.7530812278055690E-01
X_4768497_DEL T TT 0.3169 58 125 0.797 7.9387475356936921E-01
X_4768557_SNP T C 0.1088 21 172 0.4443 4.3829856878883988E-01
X_4768640_SNP T C 0.1523 30 167 0.524 5.2034790263993380E-01
X_4768693_SNP G T 0.2819 53 135 0.923 9.2306563340661829E-01
X_4768723_INS GG G 0.2713 51 137 0.9143 9.1312943601485608E-01
X_4768747_SNP G T 0.2775 53 138 0.7665 7.6419741201094560E-01
X_4769093_SNP A C 0.3298 63 128 0.3403 3.3881297490834006E-01
X_4769170_SNP T C 0.3085 58 130 0.6949 6.8708319849054300E-01
X_4769172_SNP G A 0.2684 51 139 0.7416 7.3492256288504476E-01
X_4769197_SNP T A 0.3177 61 131 0.7104 7.0473574366148595E-01
X_4769203_INS TA T 0.2967 54 128 0.789 7.8561090118663301E-01
X_4769209_SNP C T 0.2941 55 132 0.9838 9.8335951842092850E-01
X_4769223_SNP A G 0.3247 63 131 0.6965 6.9239213686895784E-01
X_4769512_INS GG G 0.2811 52 133 0.7572 7.5257610731792779E-01
X_4769526_SNP G A 0.06667 13 182 0.4826 4.7713378249996474E-01
X_4769583_SNP C T 0.3333 65 130 0.4548 4.4846471487169570E-01
X_4769596_INS GGGG G 0.3118 58 128 0.461 4.5798211572891279E-01
X_4769923_SNP T C 0.05556 11 187 0.9612 9.6079487852619894E-01
X_4769931_SNP G A 0.06 12 188 0.8455 8.4456081703941754E-01
X_4769936_SNP A C 0.05556 11 187 0.9071 9.0636202597889892E-01
X_4770283_SNP T C 0.0603 12 187 0.1702 1.6909832781801193E-01
X_4770347_SNP T A 0.2629 51 143 0.4819 4.7333206129034322E-01
X_4770370_SNP T C 0.2667 52 143 0.3784 3.7002274335565311E-01
X_4770559_SNP C T 0.2565 49 142 0.3411 3.3228141473211548E-01
X_4770587_SNP C A 0.4433 86 108 0.6037 5.9767212081196119E-01
X_4770674_SNP C A 0.1744 34 161 0.3677 3.6008253573726900E-01
X_4771002_SNP G T 0.2161 43 156 0.2313 2.2716275042837875E-01
X_4771221_SNP G C 0.1753 34 160 0.772 7.7058373064656982E-01
X_4771307_SNP T A 0.1649 32 162 0.5024 5.1313005960716418E-01
X_4771425_SNP A G 0.25 48 144 0.3244 3.8107987395603216E-01
X_4771439_SNP A G 0.2887 56 138 0.797 7.9325755921324981E-01
X_4771674_SNP T C 0.1615 31 161 0.06859 6.2964055587735074E-02
X_4772074_SNP A G 0.3032 57 131 0.6902 6.9125210398004444E-01
X_4772229_SNP G A 0.1701 33 161 0.5431 5.3685106002651239E-01
X_4772398_SNP A T 0.2947 56 134 0.5247 5.2071496533569928E-01
X_4772520_SNP C T 0.3175 60 129 0.6305 6.2291414614232288E-01
X_4772528_SNP C T 0.1842 35 155 0.3021 2.9005153078086221E-01
X_4772578_SNP A T 0.1596 30 158 0.6575 6.4834835178574868E-01
X_4772614_SNP T G 0.2663 49 135 0.8745 8.7170165974578440E-01
X_4772617_SNP A T 0.4505 82 100 0.9524 9.5141805130360901E-01
X_4772622_SNP A G 0.1685 31 153 0.6714 6.6249568590950725E-01
X_4772624_SNP C G 0.3443 63 120 0.5005 4.9033187207654538E-01
X_4772640_SNP G A 0.173 32 153 0.8636 8.5919868634584307E-01
X_4772672_SNP T A 0.1263 24 166 0.4342 4.2516669508187499E-01
X_4772869_SNP G C 0.4412 75 95 0.5573 5.4017318946352522E-01
X_4772901_SNP C T 0.4551 81 97 0.5594 5.4982372790328682E-01
X_4772933_SNP C G 0.2796 52 134 0.4528 4.4356559231204173E-01
X_4772936_SNP T A 0.2054 38 147 0.8147 8.1086451198168830E-01
X_4772953_SNP G C 0.2043 38 148 0.6646 6.6024279411312925E-01
X_4772965_DEL G GGTTTTGTGTTTTCCATTAAAATGAAACACAAAACATCAAACATTTAAACATAAGTG 0.163 30 154 0.6072 6.0344713094935210E-01
X_4773031_SNP C T 0.4581 82 97 0.8715 8.6802723876512544E-01
X_4773075_SNP A T 0.4667 84 96 0.7329 7.2359184946065458E-01
X_4773092_SNP G A 0.4703 87 98 0.5117 4.9652363604626137E-01
X_4773112_SNP T A 0.2984 57 134 0.3338 3.2401020672111813E-01
X_4773118_INS T TTCTCAGAGCATTTCAAT 0.4767 92 101 0.4694 4.6251822557579758E-01
X_4773122_SNP C A 0.4681 88 100 0.5375 5.2733821174395845E-01
X_4773128_SNP A T 0.2872 54 134 0.5682 5.6002648404405486E-01
X_4773138_SNP T G 0.4731 88 98 0.5511 5.4624983111705827E-01
X_4773154_SNP G A 0.4632 88 102 0.5155 5.0480113231632018E-01
X_4773178_DEL TCCGAT T 0.4709 89 100 0.8482 8.4539165133604444E-01
X_4773208_SNP A G 0.2041 40 156 0.5382 5.3228565627449798E-01
X_4773256_INS CA C 0.06122 12 184 0.7644 7.6121914586958039E-01
X_4773262_SNP A G 0.1795 35 160 0.8855 8.8399157648001725E-01
X_4773263_SNP A T 0.1856 36 158 0.9829 9.8268942248117186E-01
X_4773291_SNP C G 0.3081 61 137 0.3435 3.3881094166536840E-01
X_4773496_SNP T C 0.125 24 168 0.145 1.4110940687535967E-01
X_4773633_SNP C T 0.4718 92 103 0.818 8.1892890269661267E-01
X_4773973_SNP T C 0.4745 93 103 0.8914 8.9036313978726966E-01
X_4773983_SNP A G 0.4541 89 107 0.9022 9.0088630185734697E-01
X_4774003_SNP C T 0.4518 89 108 0.933 9.3229979831998400E-01
X_4774024_SNP A G 0.4623 92 107 0.97 9.6973886593833758E-01
X_4774041_SNP A T 0.4545 90 108 0.9946 9.9457996966936302E-01
X_4774324_SNP G A 0.3846 75 120 0.5345 5.2968706344826999E-01
X_4774432_SNP A C 0.3403 65 126 0.4916 4.8787449370886848E-01
X_4774503_SNP A T 0.4603 87 102 0.5492 5.4138917208235682E-01
X_4774504_SNP T G 0.4652 87 100 0.3642 3.5560043300289013E-01
X_4774513_SNP T A 0.453 82 99 0.5207 5.0358696935764136E-01
X_4774523_SNP C A 0.4674 86 98 0.4577 4.4251514253683188E-01
X_4774524_SNP T G 0.4624 86 100 0.4336 4.2482455334496694E-01
X_4774593_SNP G A 0.3282 64 131 0.5173 5.1044105017729358E-01
X_4774687_SNP T G 0.3231 63 132 0.4867 4.8195077015863375E-01
X_4774689_SNP C G 0.3161 61 132 0.3562 3.4883232192775870E-01
X_4774995_SNP T A 0.05612 11 185 0.236 2.3356659985292538E-01
X_4775039_SNP G C 0.1173 23 173 0.7782 7.7604788287649873E-01
X_4775066_SNP C G 0.2449 48 148 0.9087 9.0785162645563722E-01
X_4775278_SNP C T 0.25 49 147 0.5757 5.7097753957055464E-01
X_4775346_SNP T C 0.4794 93 101 0.1106 1.1277391680030280E-01
X_4775513_INS AAA A 0.1404 24 147 0.01908 2.0147624154692428E-02
X_4775551_SNP T C 0.1333 26 169 0.01223 2.4843290720054010E-02
X_4775568_SNP G C 0.2892 48 118 0.4862 5.2386244523928405E-01
X_4775626_SNP C T 0.3384 67 131 0.7656 7.6487024844886842E-01
X_4775649_SNP T G 0.1122 22 174 0.06905 6.5079604628801802E-02
X_4775690_SNP C A 0.3211 61 129 0.2549 2.4612212338183737E-01
X_4775704_SNP C T 0.3316 64 129 0.5739 5.6882390350370304E-01
X_4775711_SNP T G 0.1117 22 175 0.3132 3.0906140789772940E-01
X_4775739_SNP C A 0.2251 43 148 0.68 6.8566477106704549E-01
X_4775767_SNP C G 0.1055 21 178 0.9364 9.3603670566475106E-01
X_4775796_SNP A G 0.3333 65 130 0.9796 9.7963469640777878E-01
X_4775804_SNP A T 0.09596 19 179 0.1894 1.8485437982969966E-01
X_4775809_SNP A G 0.09596 19 179 0.1894 1.8485437982969966E-01
X_4775840_SNP A G 0.2525 50 148 0.5118 5.1112478607545153E-01
X_4775858_SNP A C 0.101 20 178 0.2377 2.3244733383203697E-01
X_4775904_SNP T A 0.2487 49 148 0.4731 4.7020152063673226E-01
X_4775937_INS TTCCACGGCTATGGGT T 0.2634 49 137 0.2456 2.3995756892820852E-01
X_4775960_SNP G C 0.4213 83 114 0.701 6.9860545238118310E-01
X_4776019_SNP G A 0.342 66 127 0.2722 2.7226427168062972E-01
X_4776039_SNP A G 0.2834 53 134 0.2938 2.8873638528765011E-01
X_4776249_SNP C T 0.3189 59 126 0.3564 3.3933298393240896E-01
X_4776260_SNP A G 0.3457 56 106 0.1351 1.8405485444233693E-01
X_4776265_INS GT G 0.3333 58 116 0.2006 1.8416994274712795E-01
X_4776331_SNP A G 0.05102 10 186 0.2688 2.6292355707325754E-01
X_4776341_SNP T G 0.3141 60 131 0.4517 4.4181242119443642E-01
X_4776476_SNP T C 0.2893 57 140 0.2944 2.8905580589211666E-01
X_4776493_SNP A T 0.299 58 136 0.1849 1.7822185530047818E-01
X_4776557_SNP A G 0.2769 54 141 0.3767 3.7951325322959095E-01
X_4776661_SNP T A 0.2857 56 140 0.377 3.7318341743544137E-01
X_4776917_SNP T G 0.2835 55 139 0.2986 2.9038176281452377E-01
X_4777078_DEL G GG 0.2419 45 141 0.2556 2.4691527022813342E-01
X_4777084_SNP A G 0.2746 53 140 0.5388 5.4930124491385490E-01
X_4777085_SNP G A 0.2974 58 137 0.43 4.2270638498010071E-01
X_4777201_SNP A G 0.2579 49 141 0.8488 8.5159509235655750E-01
X_4777211_SNP A T 0.2784 54 140 0.4219 4.1287693683828441E-01
X_4777214_SNP A C 0.09326 18 175 0.8925 8.9033138859858407E-01
X_4777243_SNP A T 0.2944 58 139 0.3057 3.0218658054726144E-01
X_4777322_SNP T C 0.2872 56 139 0.3936 3.9184283463726144E-01
X_4777348_DEL T TTGTTGTTGTTCTGT 0.276 53 139 0.2387 2.2932385289817947E-01
X_4777365_SNP G T 0.1378 27 169 0.4677 4.6108090659056766E-01
X_4777401_SNP A G 0.2804 53 136 0.3689 3.6278780072126393E-01
X_4777658_SNP C G 0.2723 52 139 0.3295 3.2766217030300504E-01
X_4777794_SNP T C 0.1624 32 165 0.5456 5.4090586855443856E-01
X_4777926_DEL A AGATGGGTA 0.3295 58 118 0.7332 7.2165100952533379E-01
X_4777973_SNP G T 0.3022 55 127 0.4461 4.2967056246736390E-01
X_4778233_SNP T C 0.2359 46 149 0.5417 5.3646428117584621E-01
X_4778354_SNP C T 0.3505 68 126 0.5193 5.1341360154190219E-01
X_4778392_SNP G T 0.2626 52 146 0.4051 4.0012901440881732E-01
X_4778674_SNP T A 0.2154 42 153 0.1593 1.5179075492532157E-01
X_4778688_SNP C T 0.4643 91 105 0.8129 8.1138046328894964E-01
X_4778698_SNP T C 0.2103 41 154 0.09778 9.3519314984179647E-02
X_4778814_SNP T G 0.05208 10 182 0.8872 8.8555307851156462E-01
X_4778818_SNP T C 0.2256 44 151 0.2318 2.2371149530780854E-01
X_4778819_SNP A G 0.1031 20 174 0.2438 2.4348253515152929E-01
X_4778862_SNP G C 0.2071 41 157 0.1198 1.1562469903474271E-01
X_4778967_SNP C T 0.3037 58 133 0.1771 1.7542221313022754E-01
X_4778971_SNP T A 0.3061 60 136 0.159 1.6064159909020470E-01
X_4778975_SNP T G 0.4712 90 101 0.9399 9.4017784654034409E-01
X_4778987_SNP G A 0.4615 90 105 0.8728 8.7310223011251553E-01
X_4779026_SNP T A 0.2398 47 149 0.3648 3.6660532349674713E-01
X_4779100_SNP C A 0.2487 48 145 0.1321 1.2656979001316371E-01
X_4779155_SNP T A 0.2487 49 148 0.1422 1.3924143467113437E-01
X_4779256_INS AA A 0.224 41 142 0.04212 3.8371154109743247E-02
X_4779270_SNP A G 0.2551 50 146 0.06705 6.4885719057248797E-02
X_4779568_SNP C A 0.06533 13 186 0.512 5.0877547846069371E-01
X_4779606_SNP T G 0.203 40 157 0.1692 1.6450965141411489E-01
X_4779732_SNP T C 0.1813 35 158 0.3433 3.3333251006362397E-01
X_4779845_SNP T G 0.2447 46 142 0.1312 1.2653186073292011E-01
X_4780030_SNP C T 0.1684 33 163 0.4118 4.1561814400460217E-01
X_4780056_SNP T C 0.1436 28 167 0.1449 1.4804572551043438E-01
X_4780061_SNP A G 0.1523 30 167 0.2195 2.2117743926851408E-01
X_4780113_INS ACA A 0.1223 23 165 0.2882 3.1349042115478065E-01
X_4780132_SNP A G 0.1927 37 155 0.1073 1.0137888460688160E-01
X_4780135_SNP G A 0.3646 70 122 0.6464 6.5172894509365997E-01
X_4780141_SNP G T 0.148 29 167 0.5467 5.5101808812697284E-01
X_4780153_SNP C G 0.3646 70 122 0.4329 4.3106888403318133E-01
X_4780305_SNP G A 0.2798 54 139 0.09932 1.0801880015593412E-01
X_4780530_SNP C T 0.1774 33 153 0.1487 1.3832269966406163E-01
X_4780531_DEL C CT 0.1684 32 158 0.074 6.8288761949939505E-02
X_4780547_SNP T C 0.05025 10 189 0.815 8.3407345205290606E-01
X_4780549_SNP A T 0.055 11 189 0.08678 8.4813478530493591E-02
X_4780550_SNP A C 0.1771 34 158 0.5106 5.1902282796449062E-01
X_4780552_SNP A T 0.05051 10 188 0.03287 3.1481292007667125E-02
X_4780687_SNP G A 0.1111 22 176 0.9087 9.0779525129154170E-01
X_4780741_SNP T A 0.2383 46 147 0.1144 1.0655611844639190E-01
X_4780742_SNP A T 0.2538 50 147 0.1785 1.7409791284138687E-01
X_4780759_SNP T A 0.2576 51 147 0.2418 2.3958242819666675E-01
X_4780770_SNP A G 0.2551 50 146 0.1872 1.8217930561701912E-01
X_4780798_SNP C A 0.1919 38 160 0.4669 4.6212075927899776E-01
X_4780799_SNP C T 0.0603 12 187 0.2206 2.1662323129098160E-01
X_4780800_DEL G GAATTA 0.065 13 187 0.2596 2.5665155981835341E-01
X_4780800_SNP T G 0.2011 37 147 0.2423 2.8560962987745409E-01
X_4780803_SNP G T 0.2054 38 147 0.3411 3.8340924858162817E-01
X_4780889_SNP A T 0.095 19 181 0.149 1.4643454207517259E-01
X_4781058_SNP T C 0.05528 11 188 0.1161 1.1324624539277117E-01
X_4781135_SNP A G 0.06566 13 185 0.8575 8.5678428989972377E-01
X_4781169_SNP A G 0.2437 48 149 0.1426 1.3904442288366181E-01
X_4781304_SNP G C 0.1907 37 157 0.1004 9.4249616297123584E-02
X_4781404_SNP T C 0.05556 11 187 0.1248 1.2123939219088853E-01
X_4781448_SNP A T 0.1531 30 166 0.02731 2.5135437018336725E-02
X_4781549_SNP G A 0.1354 26 166 0.1434 1.4119506995737607E-01
X_4781614_SNP G T 0.1487 29 166 0.1411 1.3891436832655069E-01
X_4781626_SNP G A 0.1641 32 163 0.1222 1.1687733343570395E-01
X_4781753_SNP G A 0.1368 26 164 0.08361 7.7554873932283275E-02
X_4781835_SNP C T 0.1406 27 165 0.4533 4.5097373613628344E-01
X_4781889_SNP T G 0.1554 30 163 0.6218 6.3030518788048151E-01
X_4781892_DEL G GA 0.1376 26 163 0.05835 5.2586071136688124E-02
X_4781984_SNP T A 0.1006 18 161 0.1791 2.0243607794806562E-01
X_4782055_SNP G A 0.1744 34 161 0.1584 1.6358569255393651E-01
X_4782186_DEL A ACTTTT 0.1827 36 161 0.2274 2.2499039491557349E-01
X_4782195_INS ACTT A 0.1795 35 160 0.1525 1.5045234655973660E-01
X_4782199_SNP G A 0.1827 36 161 0.237 2.3437245302331911E-01
X_4782211_SNP T C 0.1813 35 158 0.2661 2.5924356624303557E-01
X_4782308_SNP C T 0.1959 38 156 0.1726 1.6854333813282452E-01
X_4782407_INS TATTT T 0.1243 22 155 0.7335 7.4183887204842791E-01
X_4782434_DEL A AA 0.1463 24 140 0.1323 1.3036375337322825E-01
X_4782643_SNP C G 0.1804 35 159 0.1662 1.6087836904332486E-01
X_4783037_SNP A G 0.196 39 160 0.6998 6.9724558675252424E-01
X_4783149_SNP A G 0.1919 38 160 0.412 4.1449504164699547E-01
X_4783163_SNP T G 0.2161 43 156 0.3592 3.5528925750329321E-01
X_4783204_SNP C T 0.2132 42 155 0.2275 2.3120576902611412E-01
X_4783226_SNP G T 0.2843 56 141 0.09191 9.3190348961320724E-02
X_4783323_SNP C T 0.1897 37 158 0.6862 6.9335308019639541E-01
X_4783326_SNP A T 0.1897 37 158 0.6458 6.6019629702183913E-01
X_4783421_SNP C G 0.2051 40 155 0.5182 5.2084620036058726E-01
X_4783569_SNP G A 0.07071 14 184 0.03758 3.5601915178258413E-02
X_4783573_SNP G C 0.06091 12 185 0.1192 1.1685540799791316E-01
X_4783606_SNP A T 0.09184 18 178 0.07944 7.5569431422262440E-02
X_4783647_SNP C T 0.09091 18 180 0.5898 5.8746406339541957E-01
X_4783703_SNP C G 0.1015 20 177 0.2998 2.9784444631855911E-01
X_4784285_DEL C CAACACAC 0.08434 14 152 0.05431 4.7446030588441095E-02
X_4784345_SNP A T 0.1895 36 154 0.4238 4.4302471086522022E-01
X_4784348_DEL G GCTTTC 0.1568 29 156 0.1312 1.4812631117949671E-01
X_4784478_SNP T C 0.1771 34 158 0.8933 8.9292141889368160E-01
X_4784483_SNP A G 0.1667 31 155 0.9127 9.1220621739147512E-01
X_4784510_SNP A T 0.212 39 145 0.3586 3.5093734157517187E-01
X_4784521_SNP A C 0.2036 34 133 0.9687 9.6707130606067593E-01
X_4784535_SNP A C 0.201 39 155 0.8107 8.1412069982816071E-01
X_4784585_SNP G C 0.23 46 154 0.5036 5.0090714989052387E-01
X_4784627_INS CACTTGTTACTTTCGCGC A 0.235 47 153 0.5751 5.7266901835122752E-01
X_4784642_SNP G A 0.197 39 159 0.9109 9.1021434335731433E-01
X_4784672_SNP A C 0.2316 44 146 0.6095 6.0182736636737588E-01
X_4784693_SNP G A 0.2021 39 154 0.8652 8.6366613996919450E-01
X_4784716_SNP G A 0.2412 48 151 0.3987 3.9495738499613708E-01
X_4784751_SNP A C 0.2113 41 153 0.5487 5.4156465743595539E-01
X_4784765_SNP A G 0.2347 46 150 0.2949 2.8874138708257013E-01
X_4784808_SNP A G 0.198 39 158 0.8885 8.8816900101147023E-01
X_4784837_SNP C T 0.2194 43 153 0.4987 5.0295628805507564E-01
X_4784911_SNP G T 0.0679 11 151 0.8854 8.9234288153365138E-01
X_4784930_SNP A G 0.09043 17 171 0.08368 7.8509654919373964E-02
X_4785049_SNP C T 0.148 29 167 0.9904 9.9030870163961304E-01
X_4785053_SNP A G 0.3281 63 129 0.4296 4.2714854709932026E-01
X_4785146_SNP C G 0.05025 10 189 0.5368 5.3455868356586678E-01
X_4785186_SNP T A 0.2386 47 150 0.2006 1.9558149671757585E-01
X_4785582_SNP A G 0.06 12 188 0.2714 2.6841971971108658E-01
X_4785687_SNP A G 0.125 25 175 0.3308 3.2778764877982969E-01
X_4785829_SNP T A 0.2615 51 144 0.3579 3.5773909742617971E-01
X_4785969_SNP G A 0.2079 37 141 0.6144 6.5826652482962189E-01
X_4785993_SNP T A 0.09184 18 178 0.2537 2.4661555402916258E-01
X_4786011_SNP A G 0.09645 19 178 0.3035 2.9696133718737971E-01
X_4786060_SNP T A 0.2538 50 147 0.3994 3.9485990389790060E-01
X_4786069_DEL AT TGCACAGCTTCTCAGC 0.06154 12 183 0.434 4.2578635466969805E-01
X_4786069_SNP T A 0.3636 64 112 0.2246 2.5610226065706898E-01
X_4786089_SNP A G 0.07035 14 185 0.5951 5.9188093691657195E-01
X_4786132_SNP A T 0.2653 52 144 0.2888 2.8902000790966653E-01
X_4786149_SNP T C 0.2081 41 156 0.4833 4.7978906249526709E-01
X_4786262_SNP T A 0.07035 14 185 0.3457 3.4145807354891711E-01
X_4786299_SNP T G 0.198 39 158 0.345 3.4379410792898901E-01
X_4786329_SNP T C 0.2234 44 153 0.3739 3.6993358318980230E-01
X_4786484_SNP A G 0.07538 15 184 0.6976 6.9969523755922491E-01
X_4786496_SNP A G 0.1364 27 171 0.1041 1.0102422224461272E-01
X_4786610_SNP A G 0.1146 22 170 0.8406 8.3704525078940972E-01
X_4786672_SNP A G 0.1523 30 167 0.6668 6.6261666365940364E-01
X_4786753_SNP A T 0.1795 35 160 0.2666 2.6795169337505587E-01
X_4786852_SNP G A 0.3487 68 127 0.7486 7.4887622937519005E-01
X_4786866_SNP G T 0.349 67 125 0.7059 7.0365029478745833E-01
X_4786880_INS A AA 0.4023 70 104 0.4179 4.1700461332896444E-01
X_4786884_SNP A C 0.3698 71 121 0.4181 4.1710432588497448E-01
X_4786899_SNP C T 0.375 72 120 0.5183 5.1582918865342176E-01
X_4786947_SNP C A 0.3814 74 120 0.5945 5.9178228561194179E-01
X_4786978_SNP T A 0.3938 76 117 0.5915 5.8612059917965320E-01
X_4787031_SNP T G 0.2092 41 155 0.1525 1.4736529812715560E-01
X_4787044_SNP A G 0.2304 44 147 0.2592 2.5652592338805058E-01
X_4787057_SNP T A 0.2449 48 148 0.2099 2.0649675256388711E-01
X_4787064_SNP G C 0.206 41 158 0.1649 1.6121614879236856E-01
X_4787087_DEL TT T 0.2032 38 149 0.2616 2.6411350187336091E-01
X_4787116_SNP T G 0.08586 17 181 0.919 9.1818672896615938E-01
X_4787123_INS TA T 0.08543 17 182 0.8983 8.9767272175928536E-01
X_4787133_SNP T G 0.236 42 136 0.1703 1.6037672062136665E-01
X_4787134_SNP T A 0.08122 16 181 0.9103 9.0927949973815692E-01
X_4787137_SNP A T 0.2143 42 154 0.1673 1.6923415276963616E-01
X_4787154_SNP A G 0.2132 42 155 0.1835 1.7753141365634517E-01
X_4787178_SNP A G 0.2462 48 147 0.1662 1.6108281691286908E-01
X_4787179_SNP A C 0.2386 47 150 0.1458 1.4198290507514888E-01
X_4787403_SNP A C 0.05025 10 189 0.04663 4.4886066273424043E-02
X_4787459_SNP T C 0.2389 43 137 0.3395 3.4829612621716999E-01
X_4787505_SNP C T 0.2486 45 136 0.4215 4.3017269058683505E-01
X_4787684_SNP C T 0.1969 38 155 0.8718 8.6918953946136379E-01
X_4787694_SNP C T 0.2031 39 153 0.8137 8.1024234850440835E-01
X_4787704_SNP T A 0.2143 42 154 0.9537 9.5305136825147252E-01
X_4787779_SNP C T 0.1005 20 179 0.7627 7.6095072618017334E-01
X_4787782_SNP T G 0.09645 19 178 0.9461 9.4555892801354913E-01
X_4787828_SNP A G 0.095 19 181 0.9603 9.6006058093938651E-01
X_4787862_SNP T C 0.3472 67 126 0.8098 8.1013946928734204E-01
X_4787951_SNP A T 0.1061 21 177 0.2954 2.9546649174925133E-01
X_4787956_SNP C A 0.2071 41 157 0.8065 8.0665256563935772E-01
X_4787960_SNP C A 0.101 20 178 0.2539 2.4906731475191657E-01
X_4787982_SNP C A 0.1173 23 173 0.4005 4.0118857124441409E-01
X_4787997_SNP C T 0.1717 34 164 0.9558 9.5531719548185101E-01
X_4788011_SNP G C 0.1111 22 176 0.348 3.4809700048753855E-01
X_4788188_SNP T C 0.101 20 178 0.773 7.7167796113739895E-01
X_4788189_SNP T C 0.2256 44 151 0.6177 6.1220176522978109E-01
X_4788228_SNP C A 0.4947 94 96 0.469 4.5948826940619336E-01
X_4788320_SNP A T 0.2245 44 152 0.3999 4.0210362135060373E-01
X_4788446_SNP T C 0.08247 16 178 0.6973 6.9890537038702738E-01
X_4788516_SNP G A 0.3144 61 133 0.347 3.3912935769893204E-01
X_4788571_SNP C A 0.1979 38 154 0.2665 2.5997048892203056E-01
X_4788883_SNP G T 0.1657 28 141 0.7498 7.4916069979527011E-01
X_4788895_SNP C A 0.1792 31 142 0.7898 7.8973038088119785E-01
X_4789645_SNP G A 0.2791 48 124 0.7442 7.4204881546880774E-01
X_4789669_SNP G C 0.1534 29 160 0.3612 3.5152512311781392E-01
X_4789692_SNP T G 0.1469 26 151 0.3567 3.4053213810159910E-01
X_4789852_SNP T G 0.4162 82 115 0.597 5.9285255889754485E-01
X_4789896_SNP C T 0.4278 83 111 0.9151 9.1415177472927223E-01
X_4789988_SNP A T 0.4518 89 108 0.6112 6.0824282264432061E-01
X_4790026_INS AGCTAATAAT A 0.25 47 141 0.659 6.6589624038358286E-01
X_4790202_SNP G C 0.2959 58 138 0.77 7.6656180595417356E-01
X_4790342_SNP T A 0.2821 55 140 0.9685 9.6833938031120237E-01
X_4790344_SNP G A 0.285 55 138 0.7206 7.1435581665604642E-01
X_4790783_SNP A G 0.2437 48 149 0.4377 4.3170952482444014E-01
X_4790785_SNP T A 0.2449 48 148 0.4602 4.5414829809723511E-01
X_4790878_SNP T A 0.1919 38 160 0.9019 9.0088486027013648E-01
X_4790949_SNP C T 0.2073 40 153 0.9608 9.6015023872444272E-01
X_4791152_SNP T G 0.1598 31 163 0.9122 9.1165152769076585E-01
X_4791210_SNP T A 0.2284 45 152 0.6069 6.0663273571255738E-01
X_4791224_SNP A G 0.4112 81 116 0.568 5.6350587689634279E-01
X_4791361_SNP A G 0.2615 51 144 0.936 9.3527634066686949E-01
X_4791535_SNP A C 0.3367 66 130 0.4985 4.9321716063653676E-01
X_4791633_SNP A G 0.1122 22 174 0.8609 8.7482299605020930E-01
X_4791741_INS A ACTTGACAA 0.2448 47 145 0.4695 4.6014544978127514E-01
X_4791811_SNP A C 0.06533 13 186 0.6639 6.6130225187158220E-01
X_4791816_SNP G A 0.0603 12 187 0.5911 5.8792514417172970E-01
X_4791829_SNP A C 0.4249 82 111 0.7475 7.4547950320692258E-01
X_4791837_SNP G T 0.4819 93 100 0.9544 9.5500392550160074E-01
X_4791893_SNP C A 0.4489 79 97 0.5017 4.8593615321149730E-01
X_4791900_SNP C A 0.06533 13 186 0.6562 6.5342607448019163E-01
X_4791909_SNP A G 0.4381 85 109 0.2708 2.6885327712256069E-01
X_4791936_DEL T GATACGAGTAG 0.0603 12 187 0.8282 8.2693168053476040E-01
X_4791964_SNP A C 0.3384 67 131 0.5184 5.1442287854431068E-01
X_4792026_SNP C T 0.4433 86 108 0.9171 9.1563466660055559E-01
X_4792040_SNP G A 0.07538 15 184 0.7973 7.9578048637608334E-01
X_4792111_SNP A G 0.2332 45 148 0.3324 3.4197347960981850E-01
X_4792114_SNP T C 0.2063 39 150 0.517 5.0729937349568410E-01
X_4792249_SNP A T 0.4439 87 109 0.6984 6.9636048614165513E-01
X_4792295_SNP G A 0.1036 20 173 0.5231 5.1501399455154262E-01
X_4792304_INS TCCAG T 0.09424 18 173 0.896 8.9367026210108702E-01
X_4792322_SNP C G 0.1244 24 169 0.5074 5.0387636182857953E-01
X_4792339_SNP A G 0.1179 23 172 0.6733 6.6774617601847974E-01
X_4792341_INS GT G 0.1218 24 173 0.6581 6.5383861865255821E-01
X_4792344_DEL C CAGTATTAAGTAT 0.1212 24 174 0.6612 6.5771648330265664E-01
X_4792377_SNP A G 0.05 10 190 0.9858 9.8575455334703932E-01
X_4792381_SNP G A 0.1256 25 174 0.6057 6.0253405479986855E-01
X_4792454_SNP C T 0.3763 73 121 0.3827 3.7478086825001633E-01
X_4792541_SNP C T 0.3627 70 123 0.4402 4.3100289257124935E-01
X_4792697_SNP A G 0.4633 82 95 0.5072 4.8642514604416243E-01
X_4792730_SNP G C 0.4972 88 89 0.8255 8.1626644137860005E-01
X_4792781_SNP A G 0.228 44 149 0.6022 5.9973921859980694E-01
X_4792803_SNP T C 0.399 77 116 0.4669 4.6640178844405844E-01
X_4792889_SNP C T 0.474 91 101 0.7237 7.2037224924521603E-01
X_4792954_SNP T G 0.435 77 100 0.6664 6.5991696210682427E-01
X_4793037_SNP T G 0.4639 90 104 0.8318 8.2916738013295133E-01
X_4793040_SNP C T 0.4667 91 104 0.8754 8.7362074866645911E-01
X_4793277_DEL G ATCC 0.05128 10 185 0.1489 1.4389370792088141E-01
X_4793289_SNP G A 0.2888 54 133 0.0492 4.4060216010973881E-02
X_4793532_SNP A G 0.4 74 111 0.3012 2.9445197325181582E-01
X_4793536_SNP G A 0.4601 75 88 0.2773 2.6879261779701458E-01
X_4793576_SNP A G 0.381 72 117 0.3011 2.9652487520136861E-01
X_4793593_SNP C T 0.2604 50 142 0.4274 4.2708878402162187E-01
X_4793688_SNP C G 0.4663 90 103 0.7542 7.4947498273088131E-01
X_4793702_SNP G A 0.1082 21 173 0.324 3.2212008660059177E-01
X_4793742_SNP G A 0.2332 45 148 0.564 5.6517444874994238E-01
X_4793747_INS TACG A 0.25 49 147 0.3184 3.1290739677331925E-01
X_4793788_INS ACAAA A 0.1967 36 147 0.5948 5.8714268091178856E-01
X_4793808_SNP T C 0.484 91 97 0.5151 5.1164199749951966E-01
X_4793814_SNP T A 0.1071 21 175 0.3235 3.1772413802134258E-01
X_4793823_SNP A G 0.1156 23 176 0.2062 2.0273632889870996E-01
X_4793826_SNP G T 0.2589 51 146 0.3637 3.5999094523213371E-01
X_4793827_DEL C CATATAAGCTTAAAACTTGC 0.2513 50 149 0.3957 3.9182196171346451E-01
X_4793852_SNP G A 0.2449 48 148 0.3002 2.9440900095490730E-01
X_4793872_SNP G T 0.1633 32 164 0.6488 6.4948371652263237E-01
X_4793883_SNP A C 0.2487 49 148 0.3642 3.5916598884072704E-01
X_4793889_DEL A AA 0.3655 72 125 0.9945 9.9446826389845222E-01
X_4793924_SNP G C 0.3698 71 121 0.8614 8.6030946677105213E-01
X_4793948_SNP A G 0.3827 75 121 0.919 9.1777497478338499E-01
X_4793951_SNP A G 0.3807 75 122 0.9893 9.8914039935191933E-01
X_4793963_SNP G A 0.4148 73 103 0.8084 8.0322850519995137E-01
X_4793974_SNP T C 0.4144 75 106 0.9015 8.9950769294894695E-01
X_4794079_SNP T A 0.2698 51 138 0.8444 8.4179244183571467E-01
X_4794097_DEL C GGGGTAT 0.2283 42 142 0.2336 2.2065744707957502E-01
X_4794111_SNP G A 0.3724 73 123 0.502 4.9814205336301554E-01
X_4794134_SNP G A 0.4615 90 105 0.3317 3.2509861446638422E-01
X_4794149_SNP C A 0.1633 32 164 0.2837 2.7742254294742985E-01
X_4794225_SNP T A 0.27 54 146 0.5649 5.6242726266292831E-01
X_4794239_SNP A T 0.3909 77 120 0.7555 7.5627814555226824E-01
X_4794245_SNP C G 0.27 54 146 0.5649 5.6242726266292831E-01
X_4794325_SNP A G 0.2513 50 149 0.4144 4.1031049737841185E-01
X_4794666_SNP G C 0.26 52 148 0.5771 5.7468653319841079E-01
X_4794708_SNP G C 0.3351 65 129 0.251 2.4618990041683397E-01
X_4794738_SNP T C 0.3418 67 129 0.191 1.8534511858028779E-01
X_4795154_SNP C T 0.3523 62 114 0.9097 9.0980960494716512E-01
X_4795250_SNP C T 0.2551 50 146 0.7016 7.0381255861835856E-01
X_4795322_INS T TA 0.4765 81 89 0.5165 5.0087202764493910E-01
X_4795542_SNP C A 0.4565 84 100 0.4573 4.6261212265093699E-01
X_4795597_SNP A C 0.2412 48 151 0.06768 6.5355125480866944E-02
X_4795630_SNP G C 0.2386 47 150 0.02273 2.2117006563605796E-02
X_4795672_SNP C A 0.2268 44 150 0.9183 9.1686673804522223E-01
X_4795684_SNP T C 0.1231 24 171 0.3992 3.9448143016807169E-01
X_4795690_SNP T G 0.08718 17 178 0.5963 5.9646723156831993E-01
X_4795783_SNP T C 0.1753 34 160 0.2901 2.8435318686538891E-01
X_4795844_SNP G A 0.5 95 95 0.3971 3.9002338576772189E-01
X_4795919_INS CGCACAC C 0.2234 44 153 0.6939 6.9146472379240942E-01
X_4795976_SNP T G 0.1598 31 163 0.4956 4.9456109485271693E-01
X_4796065_SNP A G 0.2857 56 140 0.4551 4.4879167815936205E-01
X_4796068_SNP T G 0.2821 55 140 0.322 3.1772228641513889E-01
X_4796078_SNP T C 0.4715 91 102 0.2434 2.3482166291811024E-01
X_4796080_SNP G A 0.2974 58 137 0.3807 3.7268057633885221E-01
X_4796103_DEL T GC 0.2176 37 133 0.3628 3.5723731187049779E-01
X_4796127_SNP C A 0.3198 63 134 0.5492 5.4371166773192203E-01
X_4796166_SNP G T 0.1726 34 163 0.6949 6.9113352634036929E-01
X_4796250_SNP T C 0.1846 36 159 0.6479 6.4738355772637335E-01
X_4796264_SNP A G 0.2359 46 149 0.7351 7.3066685770079942E-01
X_4796268_SNP T C 0.3351 65 129 0.4445 4.4463521698356134E-01
X_4796340_SNP A G 0.1823 35 157 0.6662 6.5934631384852282E-01
X_4796379_SNP A G 0.1429 28 168 0.5571 5.5092174354574819E-01
X_4796425_SNP G A 0.2051 40 155 0.7322 7.3023901173501304E-01
X_4796459_SNP A G 0.18 36 164 0.9413 9.4099056351677168E-01
X_4796514_SNP A C 0.2316 44 146 0.9487 9.4729145749696864E-01
X_4796515_DEL C CGCCTTACGTTATC 0.1789 34 156 0.5712 5.7893159978400788E-01
X_4796538_SNP T G 0.2 38 152 0.3967 3.8715003274930448E-01
X_4796541_SNP A G 0.3874 74 117 0.8704 8.6891342070164335E-01
X_4796647_SNP T C 0.1582 31 165 0.1545 1.5134969940447163E-01
X_4796661_SNP C G 0.1949 38 157 0.9361 9.3541771215546010E-01
X_4796714_SNP C A 0.3057 59 134 0.3325 3.2651964707459735E-01
X_4796762_SNP A G 0.201 39 155 0.8003 7.9906408377754778E-01
X_4796790_SNP C A 0.4541 84 101 0.6238 6.1484744842599981E-01
X_4796810_SNP C A 0.163 30 154 0.7461 7.4190530441850433E-01
X_4796811_SNP C G 0.09474 18 172 0.5006 4.9080039591732727E-01
X_4796845_SNP A T 0.3679 71 122 0.7353 7.3178095788101816E-01
X_4796882_SNP C T 0.2746 53 140 0.8617 8.5968793062724747E-01
X_4797016_SNP T C 0.1558 31 168 0.95 9.4959931899269923E-01
X_4797030_SNP C T 0.398 78 118 0.5258 5.2244227618240124E-01
X_4797136_INS TAGCCGCATATTGAT T 0.06806 13 178 0.3742 3.7725879298295617E-01
X_4797274_SNP G A 0.4844 93 99 0.13 1.2204896737570703E-01
X_4797297_SNP T C 0.3717 71 120 0.08167 8.6422830361502223E-02
X_4797315_SNP A C 0.2698 51 138 0.8677 8.6915875505706264E-01
X_4797323_INS AA A 0.3693 65 111 0.2297 2.2853903468010983E-01
X_4797397_SNP C T 0.09548 19 180 0.8466 8.4526242900964688E-01
X_4797403_SNP T C 0.06283 12 179 0.1831 1.7770251230095169E-01
X_4797407_SNP C T 0.0582 11 178 0.1921 1.8363291848933949E-01
X_4797409_SNP T C 0.3651 69 120 0.9883 9.8823358590338584E-01
X_4797426_SNP A C 0.3495 65 121 0.9212 9.1957488540031274E-01
X_4797439_SNP T G 0.2903 54 132 0.4667 4.5180307681363230E-01
X_4797441_SNP T C 0.07487 14 173 0.7169 7.0786950084626987E-01
X_4797494_SNP G A 0.09548 19 180 0.6107 6.1160408147002543E-01
X_4797556_SNP C T 0.2398 47 149 0.5564 5.5493150317716267E-01
X_4797820_SNP A C 0.06186 12 182 0.8612 8.6244860795325917E-01
X_4797864_INS C CC 0.3679 71 122 0.2097 2.0164812647259756E-01
X_4797869_SNP T C 0.3866 75 119 0.1871 1.8004884971551571E-01
X_4797902_SNP C G 0.05076 10 187 0.3136 3.0794320705743483E-01
X_4797907_SNP A G 0.05556 11 187 0.485 4.8004461004241694E-01
X_4797909_SNP G T 0.4689 83 94 0.4353 4.2128576928503869E-01
X_4797910_SNP A G 0.05051 10 188 0.97 9.7019388817198793E-01
X_4797912_INS TGTCTCT A 0.05556 11 187 0.485 4.8004461004241694E-01
X_4797927_SNP G A 0.2741 54 143 0.2565 2.5118221137097452E-01
X_4797934_INS TAAGTGTTTTTTCATT T 0.05076 10 187 0.9683 9.6841987333345492E-01
X_4797939_SNP A G 0.05076 10 187 0.9683 9.6841987333345492E-01
X_4797958_SNP C T 0.4485 87 107 0.3658 3.6586690162528168E-01
X_4797969_SNP T C 0.06533 13 186 0.9289 9.2831638463083055E-01
X_4797974_SNP A T 0.2194 43 153 0.7352 7.3210554178832243E-01
X_4797976_SNP C T 0.303 60 138 0.8313 8.2947459979093852E-01
X_4798022_SNP C G 0.4643 91 105 0.754 7.5038520599372993E-01
X_4798043_SNP C T 0.2893 57 140 0.9306 9.2988612152840966E-01
X_4798145_SNP G A 0.2234 44 153 0.7452 7.4439734860390394E-01
X_4798169_SNP T C 0.1289 25 169 0.3418 3.3302490104789750E-01
X_4798227_SNP T C 0.1852 35 154 0.461 4.5504879755336824E-01
X_4798259_SNP A G 0.1495 29 165 0.6632 6.6041128812904348E-01
X_4798289_SNP A G 0.4516 84 102 0.7242 7.1873433015036725E-01
X_4798306_SNP C G 0.06566 13 185 0.7642 7.6594912312785401E-01
X_4798322_SNP G A 0.3333 63 126 0.1521 1.4147171368057532E-01
X_4798443_SNP A T 0.1684 33 163 0.1895 1.8286874965779387E-01
X_4798622_SNP T C 0.1263 25 173 0.4745 4.6953348036623499E-01
X_4798724_SNP C A 0.4635 89 103 0.3978 4.0126288795596454E-01
X_4798734_SNP G A 0.224 41 142 0.9607 9.6160574763973528E-01
X_4798930_SNP C T 0.4869 93 98 0.3958 3.8623204482845197E-01
X_4798938_INS CCGAATTTGCTTCTTAATCCGGCACGA C 0.4886 86 90 0.3468 3.5430114605795926E-01
X_4798960_SNP C G 0.4656 88 101 0.8322 8.2886314173623099E-01
X_4798988_SNP T A 0.45 81 99 0.3174 3.1257559506461940E-01
X_4798996_SNP T C 0.4233 80 109 0.2499 2.5025401933366276E-01
X_4799123_SNP T A 0.1989 36 145 0.5117 5.0241939295284088E-01
X_4799255_SNP A T 0.2097 39 147 0.954 9.5525009687525209E-01
X_4799267_SNP T C 0.2092 41 155 0.7938 7.9165042595614632E-01
X_4799476_INS CC C 0.2697 48 130 0.7467 7.3802162165034213E-01
X_4799512_SNP G C 0.2923 57 138 0.7078 7.0511506716291195E-01
X_4799564_SNP T C 0.1907 37 157 0.2691 2.6461749533698198E-01
X_4799566_SNP T C 0.4949 98 100 0.9385 9.3791556350735772E-01
X_4799582_DEL AA A 0.2108 39 146 0.2044 1.9974668883778612E-01
X_4799615_SNP T G 0.1946 36 149 0.1817 1.6751423195057258E-01
X_4799645_SNP C A 0.2021 39 154 0.2059 1.9653016759705144E-01
X_4799727_INS AGGCCCAAA A 0.3452 58 110 0.8773 8.7110349123634156E-01
X_4799923_SNP T G 0.1383 26 162 0.9956 9.9543982986751367E-01
X_4799958_SNP T A 0.08901 17 174 0.5277 5.2004634053389187E-01
X_4800002_DEL GG TAA 0.2174 40 144 0.331 3.4263625043195378E-01
X_4800092_SNP A G 0.3514 65 120 0.7304 7.2577496496454907E-01
X_4800169_SNP A T 0.1128 22 173 0.9853 9.8507744404507147E-01
X_4800219_SNP A T 0.352 69 127 0.4795 4.7584516300558977E-01
X_4800749_SNP T C 0.234 44 144 0.2457 2.3796699570169955E-01
X_4800759_SNP A G 0.2396 46 146 0.1744 1.6912764102714872E-01
X_4800775_SNP A C 0.2667 52 143 0.3401 3.3215710730546599E-01
X_4800789_SNP T A 0.2577 50 144 0.2548 2.4718321108674712E-01
X_4800796_SNP G T 0.05556 11 187 0.6852 6.8368202284827739E-01
X_4800817_SNP T G 0.2576 51 147 0.2622 2.5747915432913238E-01
X_4800820_SNP T A 0.2423 47 147 0.1416 1.3630402169039912E-01
X_4800847_SNP A C 0.05076 10 187 0.5708 5.6768186846122570E-01
X_4800906_SNP T A 0.1856 36 158 0.2615 2.5534425599981225E-01
X_4800917_SNP G A 0.1897 37 158 0.2385 2.3301947128072054E-01
X_4800997_SNP C G 0.05584 11 186 0.8632 8.6254592141739661E-01
X_4800999_SNP G T 0.1959 38 156 0.3272 3.1803720852026174E-01
X_4801072_SNP T C 0.3057 59 134 0.2849 2.7722285400548874E-01
X_4801074_SNP T C 0.3147 62 135 0.2351 2.2972730485143655E-01
X_4801257_SNP A G 0.4898 96 100 0.7114 7.0792610697950231E-01
X_4801275_SNP T C 0.05076 10 187 0.6342 6.3159600442022956E-01
X_4801278_SNP G A 0.4872 95 100 0.7668 7.6325130752489856E-01
X_4801305_SNP C T 0.4103 80 115 0.6392 6.3575900724020284E-01
X_4801329_SNP T C 0.05076 10 187 0.2172 2.1390528159483679E-01
X_4801335_SNP G A 0.3724 73 123 0.587 5.8118011234455824E-01
X_4801467_SNP T C 0.3795 74 121 0.6951 6.9167112944622677E-01
X_4801470_SNP G A 0.3175 60 129 0.821 8.1845433064555850E-01
X_4801478_SNP C G 0.203 40 157 0.225 2.2097910028418966E-01
X_4801490_SNP C T 0.199 39 157 0.2138 2.0807463294184003E-01
X_4801512_SNP A C 0.1762 34 159 0.3844 3.9398067863684083E-01
X_4801518_SNP T C 0.4256 83 112 0.8565 8.5479593762466810E-01
X_4801590_SNP C T 0.4745 93 103 0.5141 5.1024870485310481E-01
X_4801632_SNP G A 0.3438 66 126 0.6354 6.2889727565983433E-01
X_4801653_SNP A G 0.4615 90 105 0.5896 5.8412396442682724E-01
X_4801665_SNP G C 0.2296 45 151 0.5871 5.8283810116420176E-01
X_4801984_SNP T C 0.3679 71 122 0.766 7.6321017482808229E-01
X_4802085_SNP T G 0.3247 63 131 0.8958 8.9586431365982944E-01
X_4802143_SNP C T 0.2938 57 137 0.3235 3.1677579237518705E-01
X_4802205_SNP C T 0.3212 62 131 0.3145 3.1810499030473738E-01
X_4802571_SNP C A 0.2487 49 148 0.9462 9.4565168066707184E-01
X_4802613_SNP C T 0.4133 81 115 0.8477 8.4610005386464349E-01
X_4802701_SNP G T 0.09596 19 179 0.48 4.7698205600010379E-01
X_4802865_SNP A G 0.2435 47 146 0.7633 7.6178550526833622E-01
X_4802903_SNP T A 0.2332 45 148 0.7454 7.4039308521206793E-01
X_4802912_SNP C G 0.2222 42 147 0.6563 6.4888306558206410E-01
X_4802918_SNP A C 0.2353 44 143 0.6928 6.8509789314388403E-01
X_4802930_INS AT A 0.1728 33 158 0.1566 1.4607451462569210E-01
X_4802936_DEL AATAAA A 0.1746 33 156 0.8031 8.0001408036395971E-01
X_4802949_DEL A ACT 0.1675 32 159 0.1875 1.9647758789389358E-01
X_4802953_SNP A G 0.1856 36 158 0.1889 1.7985465916170318E-01
X_4802973_SNP A T 0.1799 34 155 0.05121 4.6563346704991425E-02
X_4802982_SNP C T 0.2368 45 145 0.5965 5.9178353208667223E-01
X_4803016_SNP T A 0.2328 44 145 0.6751 6.6784253865157917E-01
X_4803105_SNP C G 0.2434 46 143 0.6336 6.3214574203433449E-01
X_4803610_SNP T A 0.07772 15 178 0.6313 6.2408190642272676E-01
X_4803855_DEL A ATA 0.1505 28 158 0.03691 3.2936289417707508E-02
X_4803907_DEL T TT 0.1319 24 158 0.04697 4.1444078627524444E-02
X_4804165_SNP G C 0.1632 31 159 0.248 2.3899613858829061E-01
X_4804254_SNP C A 0.05102 10 186 0.2248 2.1902240404761619E-01
X_4804280_SNP A T 0.2394 45 143 0.4945 4.8508575303819224E-01
X_4804348_SNP A C 0.1823 35 157 0.2847 2.7954755596173375E-01
X_4804408_SNP T C 0.3077 60 135 0.6139 6.0972270560089692E-01
X_4804438_DEL T TTT 0.2139 40 147 0.724 7.2751226354747134E-01
X_4804572_DEL A AA 0.1852 35 154 0.1255 1.1844100715123607E-01
X_4804602_SNP A C 0.3545 67 122 0.5024 4.9055115188425769E-01
X_4804743_SNP G T 0.1364 27 171 0.8966 8.9569362879798076E-01
X_4804818_DEL T TT 0.06433 11 160 0.007977 8.1177028501959701E-03
X_4805082_SNP G A 0.4011 75 112 0.3619 3.4887994861369120E-01
X_4805130_SNP T G 0.1929 38 159 0.16 1.5631407118404039E-01
X_4805290_SNP T C 0.2234 44 153 0.6556 6.5159271292960108E-01
X_4805297_SNP A G 0.1726 34 163 0.7998 7.9750707919157671E-01
X_4805307_SNP T C 0.4819 93 100 0.7149 7.1094766609115156E-01
X_4805313_INS GG G 0.1667 32 160 0.222 2.3398715697892547E-01
X_4805315_INS AA A 0.4629 81 94 0.4577 4.5632382669329341E-01
X_4805360_SNP A C 0.4842 92 98 0.363 3.6424759320882416E-01
X_4805416_SNP G A 0.1888 37 159 0.1643 1.5813079742706004E-01
X_4805544_SNP A T 0.4694 92 104 0.6767 6.7169081599331915E-01
X_4805592_SNP G T 0.1624 32 165 0.6807 6.7650895520090049E-01
X_4805602_SNP A G 0.1726 34 163 0.7511 7.4831702222024088E-01
X_4805603_SNP T A 0.1726 34 163 0.7021 6.9968055821389785E-01
X_4805742_SNP T C 0.1897 37 158 0.1513 1.4552201372563223E-01
X_4805767_SNP A G 0.1907 37 157 0.1575 1.5041874312547576E-01
X_4805982_SNP T G 0.1852 35 154 0.1398 1.3234604518208570E-01
X_4806128_SNP A G 0.2021 39 154 0.6086 6.0104948922298251E-01
X_4806438_INS AC A 0.3483 62 116 0.2417 2.2379053058378096E-01
X_4806442_SNP A G 0.3862 73 116 0.5686 5.6444533841473365E-01
X_4806604_SNP T C 0.4219 81 111 0.5454 5.4036037060771491E-01
X_4806680_SNP G T 0.1878 37 160 0.1031 9.9561494633801706E-02
X_4806683_SNP A C 0.2172 43 155 0.3702 3.6514432153684706E-01
X_4806727_SNP T C 0.09091 18 180 0.9026 9.0146444539063408E-01
X_4806772_SNP C T 0.09091 18 180 0.8535 8.5190796087039311E-01
X_4806799_SNP A G 0.07071 14 184 0.5754 5.7170027542953372E-01
X_4806943_SNP T G 0.1421 28 169 0.7744 7.7161046054182614E-01
X_4806948_SNP T A 0.3795 74 121 0.3837 3.7736962770326443E-01
X_4806956_SNP G T 0.2194 43 153 0.2735 2.6773869516470650E-01
X_4806958_SNP T C 0.3744 73 122 0.425 4.1822380625739997E-01
X_4807039_SNP T C 0.2124 41 152 0.3926 3.8706994870686684E-01
X_4807099_SNP A G 0.1633 32 164 0.09482 9.1012464466872500E-02
X_4807105_SNP T C 0.151 29 163 0.1487 1.5783316610177889E-01
X_4807180_SNP G T 0.4044 74 109 0.607 5.9951345071592232E-01
X_4807183_SNP T A 0.4302 77 102 0.6247 6.2015461094502411E-01
X_4807245_SNP C T 0.3795 74 121 0.5083 5.0468640346710458E-01
X_4807254_SNP T C 0.1615 31 161 0.2001 2.1228312028173557E-01
X_4807284_SNP A G 0.1753 34 160 0.05236 4.9909792518173360E-02
X_4807356_SNP T C 0.1856 36 158 0.6144 6.0929751586513348E-01
X_4807374_SNP T C 0.1762 34 159 0.3282 3.2023888179595883E-01
X_4807392_SNP G A 0.3878 76 120 0.7094 7.0648870890774229E-01
X_4807404_SNP A G 0.1969 38 155 0.557 5.4978036144444287E-01
X_4807560_SNP T C 0.1675 33 164 0.5988 5.9377058107377989E-01
X_4807788_SNP C G 0.4709 89 100 0.9282 9.2733039899199632E-01
X_4807794_SNP C A 0.1809 34 154 0.01967 1.6832731305167204E-02
X_4807824_SNP T C 0.1917 37 156 0.03156 2.8457825551858367E-02
X_4807833_SNP C T 0.3958 76 116 0.6546 6.4769049713337112E-01
X_4807835_SNP C G 0.3958 76 116 0.7313 7.2567706298557710E-01
X_4807838_SNP T A 0.3834 74 119 0.2639 2.6303906385774511E-01
X_4807844_SNP T A 0.1856 36 158 0.1316 1.2501885326988360E-01
X_4807883_SNP A G 0.1649 31 157 0.1691 1.9377463750819235E-01
X_4808093_SNP G A 0.104 18 155 0.6084 6.5100863979989310E-01
X_4808123_SNP C G 0.1579 30 160 0.001692 1.3995772743921869E-03
X_4808295_SNP T C 0.3401 67 130 0.2734 2.6801968839095924E-01
X_4808375_SNP T A 0.4021 78 116 0.5117 5.1127300749826698E-01
X_4808378_SNP A C 0.4051 79 116 0.4791 4.7962815922187729E-01
X_4808380_SNP G A 0.4061 80 117 0.3224 3.2479844308851169E-01
X_4808383_DEL A ATTCTTTATATGCGTTACCCGTG 0.3676 68 117 0.205 2.1252015145083525E-01
X_4808415_SNP A G 0.4235 83 113 0.4309 4.3157806230369944E-01
X_4808433_SNP G A 0.1684 33 163 0.01841 1.7047873736591331E-02
X_4808515_SNP C A 0.1929 38 159 0.08987 8.6654209071693078E-02
X_4808521_SNP C T 0.198 39 158 0.0627 6.1353623830231428E-02
X_4808593_SNP A G 0.1929 38 159 0.04767 4.5418887266311880E-02
X_4808602_SNP T C 0.4821 94 101 0.126 1.2572598057120710E-01
X_4808805_SNP T G 0.1771 34 158 0.09338 8.8593671924622863E-02
X_4809024_SNP A G 0.253 42 124 0.09724 8.7885124034075779E-02
X_4809117_DEL T TA 0.2045 36 140 0.06994 5.9048761451624306E-02
X_4809130_SNP T C 0.05114 9 167 0.6853 6.7272951518748170E-01
X_4809195_SNP T A 0.2262 38 130 0.1277 1.1198044076876390E-01
X_4809266_SNP G A 0.4917 89 92 0.9814 9.8083734472053241E-01
X_4809268_SNP C T 0.1865 36 157 0.03655 3.3429418129593172E-02
X_4809272_SNP C T 0.2698 51 138 0.07549 7.6410924295102586E-02
X_4809273_SNP G A 0.1959 38 156 0.0559 5.2350883376884233E-02
X_4809278_DEL G TAA 0.1823 35 157 0.08795 9.5335501876311790E-02
X_4809301_SNP A G 0.05155 10 184 0.9683 9.6781009358281378E-01
X_4809303_SNP A G 0.2775 53 138 0.1299 1.2360467593447511E-01
X_4809309_SNP A T 0.1937 37 154 0.03802 3.4180649909748242E-02
X_4809398_SNP G C 0.4948 95 97 0.3632 3.6140822385073301E-01
X_4809529_SNP G A 0.2083 40 152 0.01651 1.5062251690061035E-02
X_4809781_SNP C G 0.3214 63 133 0.1144 1.0953497135393719E-01
X_4809784_SNP C T 0.3214 63 133 0.2298 2.4124759182205358E-01
X_4809831_SNP G A 0.101 20 178 0.8806 8.7923243230901571E-01
X_4809925_INS GG A 0.08673 17 179 0.722 7.1823240622531359E-01
X_4809928_SNP A G 0.08586 17 181 0.6987 6.9547666690375354E-01
X_4809959_SNP T C 0.08163 16 180 0.9068 9.0644662823935873E-01
X_4809970_SNP G A 0.09548 19 180 0.99 9.8993390698316808E-01
X_4810039_SNP C T 0.09137 18 179 0.878 8.7668336549707937E-01
X_4810054_SNP G T 0.09091 18 180 0.7068 7.0727358410437668E-01
X_4810105_SNP T C 0.09045 18 181 0.7659 7.6421956896357590E-01
X_4810144_SNP C T 0.095 19 181 0.9076 9.0698978298295452E-01
X_4810243_SNP A T 0.09596 19 179 0.9857 9.8556388660121341E-01
X_4810253_SNP G A 0.09596 19 179 0.9857 9.8556388660121341E-01
X_4810260_SNP A G 0.09596 19 179 0.755 7.5231365542251116E-01
X_4810261_SNP A G 0.1 20 180 0.791 7.8969977426039195E-01
X_4810340_SNP G C 0.3198 63 134 0.1498 1.4897341118572038E-01
X_4810379_SNP T C 0.24 48 152 0.2369 2.3400474401216986E-01
X_4810385_SNP T C 0.2194 43 153 0.2973 2.9205537998770281E-01
X_4810478_SNP C T 0.2273 45 153 0.3659 3.6121263135626136E-01
X_4810873_SNP A T 0.1356 24 153 0.6015 5.8608386766216414E-01
X_4811376_SNP A G 0.08673 17 179 0.3212 3.1817637697356838E-01
X_4811551_SNP T C 0.07538 15 184 0.6144 6.1176430633328227E-01
X_4811833_SNP G A 0.2172 43 155 0.8248 8.2571434921479903E-01
X_4811995_DEL GTCG C 0.4754 87 96 0.1943 1.9680891249670696E-01
X_4812034_SNP A G 0.4433 86 108 0.2352 2.2843269292145496E-01
X_4812039_SNP G T 0.1 20 180 0.4246 4.2165763235941800E-01
X_4812056_SNP A G 0.2487 49 148 0.2947 2.9014776958988442E-01
X_4812074_SNP A C 0.449 88 108 0.2852 2.7916643734995494E-01
X_4812120_SNP T C 0.07538 15 184 0.2574 2.5351317735359136E-01
X_4812126_SNP C A 0.4635 89 103 0.2424 2.3893862617336548E-01
X_4812158_SNP T C 0.4767 92 101 0.4534 4.5075130707736477E-01
X_4812164_SNP A G 0.2135 41 151 0.656 6.5573479634365417E-01
X_4812192_SNP A T 0.07071 14 184 0.5172 5.1617152499180896E-01
X_4812221_SNP A G 0.2216 43 151 0.8088 8.0540310681534633E-01
X_4812518_SNP T G 0.07538 15 184 0.5864 5.8313118165275568E-01
X_4813316_SNP A G 0.1523 30 167 0.4545 4.5153477967381572E-01
X_4813855_SNP C A 0.401 79 118 0.5047 4.9967105388067279E-01
X_4813877_DEL C CCTC 0.06218 12 181 0.9093 9.0749556030552658E-01
X_4813882_SNP A C 0.4121 82 117 0.4035 4.0003404993807024E-01
X_4813890_SNP A G 0.4091 81 117 0.3936 3.8895943520650544E-01
X_4813977_SNP T C 0.2256 44 151 0.3288 3.2846147275134674E-01
X_4814984_SNP T C 0.276 53 139 0.04892 4.5979053328307033E-02
X_4815158_SNP G A 0.05528 11 188 0.7029 7.0101844781564293E-01
X_4815227_SNP T C 0.2135 41 151 0.1152 1.0840217905138538E-01
X_4815548_SNP A G 0.199 39 157 0.7822 7.7954951380049753E-01
X_4821589_SNP T C 0.4171 83 116 0.8888 8.8798059303476817E-01
X_4821697_SNP C A 0.4124 80 114 0.8044 8.0430706827635845E-01
X_4821722_SNP A C 0.08543 17 182 0.3032 2.9983477598494690E-01
X_4822188_SNP T A 0.3172 59 127 0.1729 1.6398106492568842E-01
X_4822230_SNP A T 0.1895 36 154 0.7848 7.8305463406811604E-01
X_4822434_SNP T G 0.1786 35 161 0.983 9.8289504544656603E-01
X_4822435_SNP G A 0.1907 37 157 0.9083 9.0754399597121671E-01
X_4822689_SNP G T 0.1989 37 149 0.7432 7.3464305463858970E-01
X_4822841_SNP A T 0.4439 87 109 0.468 4.6157038087876134E-01
X_4823000_SNP T C 0.5 96 96 0.4998 4.8969687182102029E-01
X_4823142_SNP T G 0.2135 41 151 0.4046 3.9791035872514813E-01
X_4823175_SNP A G 0.1947 37 153 0.7593 7.5346713145806110E-01
X_4823718_SNP G T 0.4663 90 103 0.8213 8.1886626352660330E-01
X_4823770_INS TT T 0.09184 18 178 0.5242 5.1824782241325607E-01
X_4824143_SNP C A 0.4286 84 112 0.8175 8.1560625079283777E-01
X_4824425_SNP T C 0.05051 10 188 0.2488 2.5166838810934833E-01
X_4824488_SNP C A 0.3011 56 130 0.8897 8.8781749630120377E-01
X_4824489_DEL A AAC 0.3128 61 134 0.7861 7.8567146248442465E-01
X_4824498_DEL A AGCGAGCGCAA 0.2947 56 134 0.7344 7.3207185133628072E-01
X_4824515_SNP G C 0.4316 82 108 0.5571 5.5466154036764359E-01
X_4824841_INS T TCTTTCT 0.1694 31 152 0.6842 6.7752011043980553E-01
X_4824921_SNP C G 0.2234 44 153 0.8548 8.5409196527916653E-01
X_4824932_DEL TT T 0.2308 45 150 0.9193 9.1832183094535969E-01
X_4824943_SNP C G 0.2216 43 151 0.8212 8.1976875497064561E-01
X_4825018_SNP C A 0.2194 43 153 0.9747 9.7436332193839326E-01
X_4825100_SNP T A 0.3368 64 126 0.7258 7.2087444983236781E-01
X_4825101_SNP A C 0.2172 43 155 0.8099 8.0921623586683189E-01
X_4830599_SNP A T 0.2073 40 153 0.6001 5.9982254418795111E-01
X_4830722_SNP C A 0.4688 90 102 0.8362 8.3295977378941777E-01
X_4831102_MNP CACACA TGTGTG 0.2183 43 154 0.795 7.9346055304098206E-01
X_4831334_SNP G A 0.2154 42 153 0.9253 9.2460746175016595E-01
X_4831371_SNP A G 0.1878 37 160 0.6984 6.9442163626514530E-01
X_4831509_SNP G A 0.2216 43 151 0.8067 8.0354562725266609E-01
X_4831609_DEL AGA A 0.1387 24 149 0.9922 9.9192183889262986E-01
X_4831771_SNP G T 0.3979 76 115 0.3381 3.3552108756508503E-01
X_4831969_SNP G C 0.4072 79 115 0.5342 5.2882149058943573E-01
X_4832069_SNP G T 0.418 79 110 0.689 6.8080814796970734E-01
X_4832333_SNP C T 0.05181 10 183 0.7405 7.3567217440857968E-01
X_4832397_SNP T C 0.1135 21 164 0.6126 6.0390217573136429E-01
X_4832505_SNP A G 0.2128 40 148 0.8574 8.5530799142708624E-01
X_4832700_SNP T C 0.3943 69 106 0.8221 8.1616035211327942E-01
X_4833031_SNP T G 0.2371 46 148 0.9493 9.4864307372486378E-01
X_4833406_INS TT T 0.1379 24 150 0.4445 4.2939608324406175E-01
X_4833690_SNP C G 0.1282 25 170 0.591 5.9132170847426457E-01
X_4833775_SNP T C 0.1244 24 169 0.8371 8.3755231622581916E-01
X_4833978_SNP A C 0.1276 25 171 0.9448 9.4487475569305190E-01
X_4834056_SNP A G 0.1186 23 171 0.7974 7.9705464068232612E-01
X_4834815_SNP C T 0.06533 13 186 0.393 3.8956222839401611E-01
X_4834862_SNP G C 0.4555 87 104 0.5506 5.4156288219759618E-01
X_4834879_SNP G A 0.05612 11 185 0.2858 2.8123775584708466E-01
X_4835054_SNP C T 0.2474 48 146 0.662 6.5700608511318070E-01
X_4835070_SNP C A 0.06533 13 186 0.2602 2.5597269232028230E-01
X_4835140_SNP C T 0.1443 28 166 0.3755 3.6802849885951361E-01
X_4835375_SNP T C 0.1616 32 166 0.08527 9.4747956232574371E-02
X_4835396_SNP G A 0.1503 29 164 0.01974 1.8291266974822713E-02
X_4835430_SNP T C 0.1615 31 161 0.03018 2.8311743572455268E-02
X_4835439_SNP C T 0.1692 33 162 0.02718 2.6560482650936607E-02
X_4835476_SNP T C 0.1399 27 166 0.8894 8.8800322763324380E-01
X_4835487_SNP A C 0.1777 35 162 0.02273 2.2520301395041593E-02
X_4835545_SNP A C 0.09744 19 176 0.08294 8.0151054791538681E-02
X_4835583_SNP T C 0.4895 93 97 0.4386 4.3230499514060439E-01
X_4835771_SNP A G 0.07772 15 178 0.5694 5.6945537533218205E-01
X_4835890_SNP T C 0.3717 71 120 0.6734 6.7225204426921947E-01
X_4836041_SNP C T 0.2798 54 139 0.6745 6.7646195709165946E-01
X_4836214_SNP G A 0.1675 33 164 0.9522 9.5267394868526944E-01
X_4836471_SNP T C 0.3651 69 120 0.9031 9.0096986548988522E-01
X_4836511_SNP G A 0.1192 23 170 0.4849 4.7853083576194289E-01
X_4836513_SNP A G 0.1237 24 170 0.552 5.4702240323519680E-01
X_4836547_SNP C A 0.1649 32 162 0.4928 4.8826165202314809E-01
X_4836549_SNP G A 0.151 29 163 0.7244 7.2162946931367355E-01
X_4836560_DEL C CTATG 0.1277 24 164 0.971 9.7104662063986058E-01
X_4836628_SNP A G 0.2081 41 156 0.5185 5.1463929758880078E-01
X_4836642_SNP T C 0.2 39 156 0.6543 6.4870762824680439E-01
X_4836700_SNP G A 0.2105 40 150 0.6522 6.4454177739701035E-01
X_4836703_SNP A G 0.1885 36 155 0.868 8.6552353398352988E-01
X_4836717_SNP C T 0.232 45 149 0.4867 4.8202890131914866E-01
X_4836766_SNP A G 0.2667 52 143 0.9609 9.6120946256661877E-01
X_4836789_SNP C T 0.3316 65 131 0.6907 6.9359094046582603E-01
X_4836881_INS TT T 0.3721 64 108 0.571 5.6739400889780134E-01
X_4836891_SNP T C 0.2513 49 146 0.8949 8.9525198132086947E-01
X_4836931_SNP C T 0.3247 63 131 0.9546 9.5378936867910236E-01
X_4836959_SNP C T 0.3281 63 129 0.5772 5.7299766666904639E-01
X_4837031_SNP C T 0.3282 64 131 0.7281 7.2386502406136644E-01
X_4837205_SNP A T 0.433 84 110 0.1568 1.4925425909809475E-01
X_4837213_SNP A C 0.2292 44 148 0.7828 7.8229342706797045E-01
X_4837369_SNP C T 0.3723 70 118 0.7446 7.4361540252855984E-01
X_4837977_INS GG G 0.3957 74 113 0.7197 7.1196248264943485E-01
X_4838207_SNP G T 0.3424 63 121 0.7096 7.0164956405493428E-01
X_4838224_DEL G GG 0.1202 22 161 0.7194 7.1638201491975706E-01
X_4838307_SNP A C 0.06566 13 185 0.7723 7.6994854742706775E-01
X_4838345_SNP A G 0.0603 12 187 0.2391 2.3537539412037844E-01
X_4838515_SNP G A 0.2 39 156 0.5102 5.0300304118478589E-01
X_4838603_SNP A G 0.1804 35 159 0.9818 9.8165205332636085E-01
X_4838871_SNP T C 0.2051 40 155 0.2854 2.7970971945256839E-01
X_4838885_SNP G C 0.1327 26 170 0.8144 8.1186263530975511E-01
X_4839089_SNP A G 0.1598 31 163 0.6412 6.3812352702563158E-01
X_4839142_SNP A T 0.2031 39 153 0.5344 5.2504556694515347E-01
X_4839144_SNP T A 0.1979 38 154 0.7152 7.0964715034088721E-01
X_4839153_SNP T C 0.2021 38 150 0.3577 3.4539642722865493E-01
X_4839160_SNP T A 0.2105 40 150 0.3381 3.3052185306027548E-01
X_4839202_SNP A T 0.07292 14 178 0.0623 5.8378740626834187E-02
X_4839209_SNP A G 0.1968 37 151 0.3818 3.7370733537672740E-01
X_4839219_DEL A AA 0.1667 30 150 0.4313 4.3042663662049685E-01
X_4839261_SNP G C 0.1667 32 160 0.9148 9.1345920052530383E-01
X_4839313_SNP G A 0.1895 36 154 0.6638 6.5759298696234425E-01
X_4839366_SNP C T 0.1257 24 167 0.877 8.7443732073660541E-01
X_4839371_DEL G GG 0.1257 24 167 0.6482 6.4490031026773997E-01
X_4839391_SNP T C 0.1186 23 171 0.7738 7.7072645893007641E-01
X_4839651_SNP T C 0.2235 40 139 0.8986 8.9585902828412489E-01
X_4839708_SNP G C 0.1633 32 164 0.766 7.6393844830878488E-01
X_4839849_SNP T A 0.09091 18 180 0.7106 7.0784042361252153E-01
X_4839850_SNP C T 0.08629 17 180 0.7318 7.2853988762132182E-01
X_4839882_SNP A T 0.1047 20 171 0.6597 6.6010422033466232E-01
X_4839896_SNP A T 0.08743 16 167 0.8381 8.3589178435353395E-01
X_4839901_DEL T TT 0.05587 10 169 0.4904 4.7330483453800043E-01
X_4839904_INS TTTTT T 0.08021 15 172 0.6273 6.2446124397041580E-01
X_4840326_INS TCACCAGATTTATGCAAT T 0.08122 16 181 0.4122 4.0797977520053819E-01
X_4840365_SNP T C 0.09548 19 180 0.7781 7.7634547516356223E-01
X_4840372_SNP T A 0.09548 19 180 0.6516 6.4871548753065378E-01
X_4840532_SNP G C 0.202 40 158 0.1792 1.7499125816991545E-01
X_4840672_SNP C T 0.1361 26 165 0.1652 1.6135245553887012E-01
X_4840785_SNP A T 0.2526 49 145 0.391 3.8388202119391801E-01
X_4840871_SNP T A 0.2835 55 139 0.7035 7.0048652818308521E-01
X_4840882_SNP C G 0.2893 57 140 0.6711 6.6812247465130592E-01
X_4840888_SNP C A 0.2398 47 149 0.5809 5.7960175418115945E-01
X_4840894_SNP G C 0.2609 48 136 0.8738 8.7113618380003233E-01
X_4841147_SNP T C 0.2879 57 141 0.7644 7.6365830501027387E-01
X_4841149_SNP C G 0.2929 58 140 0.8767 8.7566483184117305E-01
X_4841175_SNP C T 0.4822 95 102 0.9726 9.7229792380548208E-01
X_4841237_SNP T A 0.3622 71 125 0.8911 8.9071648157824790E-01
X_4841324_SNP A T 0.09045 18 181 0.9043 9.0354674074423857E-01
X_4841327_SNP G T 0.09045 18 181 0.9724 9.7216484855451546E-01
X_4841328_SNP T G 0.09091 18 180 0.817 8.1569723209699652E-01
X_4841484_SNP G A 0.3855 64 102 0.532 5.3828342000556373E-01
X_4841570_SNP G T 0.4105 78 112 0.2041 1.9777460219807530E-01
X_4841576_SNP G T 0.4 76 114 0.2698 2.6528355355361222E-01
X_4841590_SNP C T 0.4 76 114 0.3194 3.1388168231394065E-01
X_4841614_SNP T G 0.4731 88 98 0.3475 3.4387550169662195E-01
X_4841626_SNP T G 0.475 76 84 0.7334 7.4441469152011253E-01
X_4841756_SNP C T 0.07071 14 184 3.963e-05 3.3434216953082891E-05
X_4841798_SNP C T 0.3472 67 126 0.585 5.8122895905741445E-01
X_4841909_SNP G C 0.2435 47 146 0.5024 5.0257895801961694E-01
X_4841974_SNP T A 0.4352 84 109 0.1329 1.3129960900274873E-01
X_4842025_SNP G T 0.3702 67 114 0.2446 2.3211698116036472E-01
X_4842125_SNP T C 0.487 94 99 0.7319 7.3238349578861350E-01
X_4842274_SNP A G 0.3093 60 134 0.9165 9.1584721560147697E-01
X_4842343_SNP G C 0.4124 80 114 0.7894 7.8600757155875545E-01
X_4842403_INS TT T 0.3579 68 122 0.6621 6.5401303105704156E-01
X_4842426_SNP T G 0.3744 73 122 0.7724 7.6863471604984224E-01
X_4842517_SNP A T 0.4031 79 117 0.8633 8.6188663161902856E-01
X_4842522_INS TTTT T 0.3895 74 116 0.8933 8.9100693237525708E-01
X_4842623_SNP T A 0.2769 54 141 0.5763 5.7013725637237933E-01
X_4842637_INS TCGGAGAT T 0.2253 41 141 0.4303 4.1630419711977540E-01
X_4842720_SNP T A 0.06122 12 184 0.6793 6.7526641874299809E-01
X_4843036_SNP T C 0.07143 14 182 0.5853 5.8122320855099163E-01
X_4843304_SNP C T 0.2121 42 156 0.002271 2.1029627187839359E-03
X_4843624_SNP T C 0.2769 54 141 0.2866 2.8056027061842947E-01
X_4843630_SNP T C 0.3015 60 139 0.1601 1.5679657045320272E-01
X_4843663_SNP G A 0.241 47 148 0.324 3.1549112130705292E-01
X_4843718_SNP T A 0.3265 64 132 0.542 5.4344937365488644E-01
X_4843719_SNP T G 0.4082 80 116 0.3589 3.5239795232787197E-01
X_4843720_SNP G A 0.07576 15 183 0.445 4.4773458031572333E-01
X_4843723_SNP A G 0.4141 82 116 0.3871 3.8270302043305038E-01
X_4843764_SNP T C 0.4322 86 113 0.2843 2.8041494960857716E-01
X_4843769_SNP A G 0.4256 83 112 0.4209 4.1546020851087417E-01
X_4844020_SNP T C 0.05076 10 187 0.7887 7.8697897251046212E-01
X_4844685_SNP T C 0.2462 48 147 0.9045 9.0315296266187639E-01
X_4844966_SNP T C 0.07576 15 183 0.1843 1.8012181488619250E-01
X_4844976_SNP A G 0.1282 25 170 0.03795 3.8045414839815224E-02
X_4844983_SNP A T 0.1295 25 168 0.2161 2.1470751764304385E-01
X_4844998_SNP G A 0.1218 24 173 0.3168 3.1330538573752242E-01
X_4845283_SNP A G 0.06091 12 185 0.6667 6.6280648897021810E-01
X_4845286_SNP A C 0.07107 14 183 0.8337 8.3185864898328687E-01
X_4845307_SNP A G 0.06633 13 183 0.9374 9.3666953965806266E-01
X_4845313_SNP C T 0.07576 15 183 0.9506 9.5016881490053395E-01
X_4845376_SNP T C 0.06599 13 184 0.6752 6.7488534520700250E-01
X_4845395_SNP T C 0.1047 20 171 0.6132 6.0494284684024668E-01
X_4845418_SNP T C 0.1414 28 170 0.5061 5.0287720630515953E-01
X_4845421_SNP C T 0.1465 29 169 0.4101 4.0544036791166227E-01
X_4845425_SNP A G 0.1269 25 172 0.6759 6.7265374647871934E-01
X_4845654_SNP C T 0.09596 19 179 0.5146 5.1749477881040251E-01
X_4845685_SNP T C 0.07143 14 182 0.2284 2.2982626340838930E-01
X_4845697_SNP G C 0.09137 18 179 0.4235 4.2477899555810006E-01
X_4845709_SNP C T 0.09596 19 179 0.3878 3.9014511918024808E-01
X_4846255_SNP C T 0.07614 15 182 0.2205 2.2219679809871884E-01
X_4846280_SNP C A 0.05641 11 184 0.396 3.9792178319033433E-01
X_4846381_SNP T C 0.07653 15 181 0.2599 2.5276715302311537E-01
X_4846399_SNP C T 0.095 19 181 0.2091 2.0618667757978770E-01
X_4846549_SNP T C 0.07614 15 182 0.08071 7.8702603762979079E-02
X_4846561_SNP C T 0.08081 16 182 0.1341 1.3058009146181027E-01
X_4846699_SNP T C 0.07653 15 181 0.4501 4.5049778252045702E-01
X_4846711_SNP T C 0.06667 13 182 0.6981 6.9825355806173972E-01
X_4846735_SNP T C 0.06667 13 182 0.2297 2.3379904825469378E-01
X_4846756_SNP A C 0.1307 26 173 0.1562 1.5404896039476879E-01
X_4846828_SNP T C 0.1031 20 174 0.6835 6.8399859927868811E-01
X_4847271_SNP T A 0.2995 59 138 0.6 6.0090598787771365E-01
X_4847468_SNP A C 0.3198 63 134 0.7799 7.7718961367291151E-01
X_4847514_SNP G T 0.1523 30 167 0.3929 3.8799557378084737E-01
X_4847901_SNP C G 0.4432 78 98 0.5776 5.6842858545130259E-01
X_4848057_SNP A T 0.1392 27 167 0.2723 2.7422919905481424E-01
X_4848439_SNP T C 0.09137 18 179 0.005474 4.9313416743643930E-03
X_4848482_SNP C A 0.1106 22 177 0.01689 1.6102481855189813E-02
X_4849623_SNP G T 0.05528 11 188 0.03638 3.4974336282027459E-02
X_4849812_SNP C A 0.254 48 141 0.7985 7.9560347644097151E-01
X_4849976_SNP T C 0.2312 46 153 0.4948 4.9275341049129373E-01
X_4849985_DEL G GTT 0.2113 41 153 0.8492 8.4946750299604301E-01
X_4849997_SNP G T 0.2234 44 153 0.6719 6.6893987320161896E-01
X_4850001_SNP T G 0.2234 42 146 0.6081 6.0048906924492484E-01
X_4850009_SNP G T 0.2284 45 152 0.8128 8.1265504248538334E-01
X_4850023_SNP A C 0.2602 51 145 0.759 7.5700259681727067E-01
X_4850165_SNP A G 0.203 40 157 0.5656 5.6196747555661752E-01
X_4850167_SNP A G 0.1122 22 174 0.7944 7.9251077577841678E-01
X_4850175_SNP A G 0.2051 40 155 0.7561 7.5341307489364628E-01
X_4850182_SNP A G 0.1026 20 175 0.8683 8.6610001408571979E-01
X_4850298_SNP A G 0.08163 16 180 0.2637 2.5954843488642965E-01
X_4850300_DEL T TC 0.08122 16 181 0.3036 3.0089854683813966E-01
X_4850328_SNP T C 0.201 40 159 0.1458 1.4265550029118679E-01
X_4850334_INS C CC 0.2051 40 155 0.1591 1.5229438773055115E-01
X_4850423_SNP C A 0.1156 23 176 0.8239 8.2237271324908057E-01
X_4850432_SNP C T 0.1162 23 175 0.8447 8.4300962236521149E-01
X_4850450_SNP A T 0.1212 24 174 0.781 7.7856006265054500E-01
X_4850462_SNP T C 0.3182 63 135 0.2996 2.9490544629951987E-01
X_4850465_SNP G T 0.3057 59 134 0.379 3.7070944649899140E-01
X_4850539_SNP T C 0.1055 21 178 0.4397 4.3590607787761060E-01
X_4850592_SNP C T 0.09189 17 168 0.6046 5.9394855741831076E-01
X_4850599_SNP T C 0.08743 16 167 0.6406 6.2843536080166174E-01
X_4850602_SNP A T 0.07182 13 168 0.7709 7.6170035412195292E-01
X_4850606_SNP T C 0.07303 13 165 0.5216 5.0375522076426682E-01
X_4850607_SNP T C 0.07263 13 166 0.8659 8.6006347722722776E-01
X_4850615_SNP A C 0.06857 12 163 0.6744 6.6401765085287501E-01
X_4850619_SNP A T 0.06936 12 161 0.6811 6.6906729117766084E-01
X_4850623_SNP T A 0.06358 11 162 0.8606 8.5488720893289627E-01
X_4850696_SNP G A 0.16 28 147 0.1244 1.2041927883946490E-01
X_4850702_SNP A C 0.1387 24 149 0.2106 2.0643171366375346E-01
X_4850707_SNP C A 0.1508 27 152 0.1084 1.0267473543666306E-01
X_4850741_SNP G A 0.1547 28 153 0.0419 4.0258398790437674E-02
X_4850762_SNP A G 0.2778 50 130 0.1625 1.5394321324735816E-01
X_4850767_SNP T A 0.09626 18 169 0.562 5.5250830772678450E-01
X_4850791_SNP A T 0.2515 43 128 0.34 3.2587256697072509E-01
X_4850802_SNP T A 0.1484 27 155 0.2286 2.2598224904536945E-01
X_4850824_SNP G C 0.267 51 140 0.4034 4.0290047844988974E-01
X_4850832_SNP C T 0.102 20 176 0.2751 2.7127060713503459E-01
X_4850840_SNP G A 0.1055 21 178 0.327 3.2447631635283236E-01
X_4850846_DEL T TGATGCTT 0.1777 35 162 0.03504 3.6380218757061912E-02
X_4850860_SNP G A 0.1692 33 162 0.03413 3.3280343710884452E-02
X_4850869_SNP A G 0.298 59 139 0.3947 3.8990170298072047E-01
X_4850902_INS ATGGAGAAATCTCCATTAATCT A 0.08718 17 178 0.1807 1.7605107902704809E-01
X_4851126_DEL C CAACATGCTGCCTGC 0.0829 16 177 0.7472 7.4241981319114680E-01
X_4851226_INS ACATA A 0.09596 19 179 0.6361 6.3411813067057166E-01
X_4851239_SNP C T 0.08629 17 180 0.638 6.3456795451201886E-01
X_4852721_SNP A G 0.1709 34 165 0.01058 9.9132644569412346E-03
X_4852870_SNP C T 0.09184 18 178 0.01292 1.1911242019746927E-02
X_4852941_INS AAAAGCCA A 0.1031 20 174 0.1832 1.7714380600178559E-01
X_4852961_SNP G A 0.09694 19 177 0.05087 5.0641621990541022E-02
X_4853126_SNP G A 0.2308 45 150 0.4477 4.3955164619957465E-01
X_4853137_SNP T C 0.245 49 151 0.558 5.5549358236618107E-01
X_4853329_SNP C T 0.4596 91 107 0.8651 8.6667734822870957E-01
X_4854586_SNP A G 0.2835 55 139 0.9135 9.1209622350553521E-01
X_4854616_SNP T C 0.2727 54 144 0.9391 9.3854642376379216E-01
X_4854692_SNP T A 0.2347 46 150 0.5699 5.6582011278216027E-01
X_4854714_SNP T C 0.24 48 152 0.6995 6.9768975336496486E-01
X_4854772_SNP A G 0.2412 48 151 0.8887 8.8952031724295810E-01
X_4855114_SNP A G 0.07772 15 178 0.7618 7.5971103332324241E-01
X_4855228_SNP G C 0.4767 92 101 0.2959 2.9119140679727629E-01
X_4855286_SNP C T 0.4764 91 100 0.3152 3.0420939340273279E-01
X_4855396_SNP G A 0.3627 70 123 0.4604 4.6204869316678687E-01
X_4855538_SNP T C 0.4792 92 100 0.9199 9.2189510628667903E-01
X_4855680_SNP T C 0.1224 24 172 0.6048 5.9943576876172722E-01
X_4855840_SNP T C 0.2021 39 154 0.7145 7.1070266423400907E-01
X_4855898_SNP G C 0.09596 19 179 0.5902 5.8597999963719882E-01
X_4855946_SNP C T 0.3454 67 127 0.03964 3.6217734388518899E-02
X_4855955_SNP G C 0.4588 89 105 0.1107 1.0521394495524017E-01
X_4855957_SNP A G 0.1134 22 172 0.6927 6.8709631896404733E-01
X_4855960_SNP T A 0.1128 22 173 0.6867 6.8169125059376023E-01
X_4855961_SNP C T 0.1088 21 172 0.6365 6.2996178091480104E-01
X_4855966_SNP C A 0.3402 66 128 0.06095 5.7156896864139911E-02
X_4855967_SNP A G 0.3472 67 126 0.04658 4.3192972591637312E-02
X_4855976_SNP A G 0.3402 66 128 0.0714 6.8217280209271119E-02
X_4855979_SNP C T 0.3474 66 124 0.0579 5.5632070000020094E-02
X_4855980_SNP C A 0.3402 66 128 0.05961 5.5901449084596731E-02
X_4855984_SNP C T 0.3508 67 124 0.06841 6.5863836492079803E-02
X_4855986_SNP C T 0.4639 90 104 0.09953 9.3357110091829898E-02
X_4855993_SNP A G 0.342 66 127 0.0386 3.4768054998271541E-02
X_4856006_SNP A C 0.3351 65 129 0.07343 6.9103764160399650E-02
X_4856044_SNP A G 0.1088 21 172 0.7336 7.2848819393561359E-01
X_4856054_SNP C A 0.445 85 106 0.07428 6.9095781864982400E-02
X_4856057_SNP T A 0.1134 22 172 0.7033 6.9839501531554060E-01
X_4856062_SNP G A 0.4555 87 104 0.1032 9.5543296590393734E-02
X_4856185_SNP C T 0.1313 26 172 0.2968 2.9364927990949474E-01
X_4856308_SNP A T 0.4365 86 111 0.8599 8.5843693144077926E-01
X_4856343_SNP G C 0.1173 23 173 0.3469 3.3932158355224751E-01
X_4856409_SNP C A 0.1257 22 153 0.4219 4.0457505522759041E-01
X_4856744_SNP C T 0.0829 16 177 0.7271 7.2304301374150570E-01
X_4856882_SNP T A 0.09645 19 178 0.7076 7.0389237419407324E-01
X_4856902_SNP A G 0.08763 17 177 0.6973 6.9335393021636782E-01
X_4856926_SNP T A 0.3631 65 114 0.4382 4.2244040766705748E-01
X_4857123_SNP C G 0.2564 50 145 0.4718 4.6810829045263913E-01
X_4857130_SNP C A 0.1276 25 171 0.9094 9.0795070063511396E-01
X_4857164_DEL C CAGATTTCCAAGC 0.262 49 138 0.3631 3.6093318825433773E-01
X_4857181_SNP G C 0.3212 62 131 0.2341 2.3793361262619228E-01
X_4857184_SNP C T 0.2887 56 138 0.2715 2.7631092101612098E-01
X_4857186_DEL G CAC 0.2923 57 138 0.2351 2.4021016372748183E-01
X_4857208_SNP A T 0.3026 59 136 0.3213 3.2348973121270141E-01
X_4857220_DEL T TTACATATTTGGTT 0.08205 16 179 0.864 8.6303944134254695E-01
X_4857242_DEL C CGGA 0.3402 66 128 0.3484 3.4838997710236208E-01
X_4857279_SNP A G 0.3404 64 124 0.2064 2.0687181446887482E-01
X_4857281_SNP G C 0.3526 67 123 0.212 2.0819093896368279E-01
X_4857412_SNP T C 0.1243 23 162 0.9363 9.3457486074729812E-01
X_4857413_SNP A T 0.1562 30 162 0.8203 8.1856273512363797E-01
X_4857445_SNP A G 0.09694 19 177 0.6686 6.6894053812167076E-01
X_4857645_SNP G A 0.08586 17 181 0.7644 7.6276818332835750E-01
X_4857646_SNP G A 0.08586 17 181 0.8694 8.6852491993384850E-01
X_4857661_SNP A C 0.1276 25 171 0.6301 6.2801126386994399E-01
X_4857750_SNP T A 0.241 47 148 0.7623 7.5922156283219855E-01
X_4857797_SNP T C 0.4456 86 107 0.5735 5.6834301652425201E-01
X_4857881_SNP A C 0.4021 78 116 0.08339 8.3302307268834030E-02
X_4858282_SNP C T 0.3916 65 101 0.3536 3.3361969937667213E-01
X_4858313_SNP T C 0.4798 83 90 0.3466 3.2109138092743794E-01
X_4858410_SNP T A 0.3386 64 125 0.293 2.9194285997884883E-01
X_4858468_SNP A T 0.1658 32 161 0.4364 4.3447610250968538E-01
X_4858528_SNP A C 0.3109 60 133 0.04127 3.8967526733551507E-02
X_4858539_SNP A T 0.0567 11 183 0.8292 8.2785015691947383E-01
X_4858540_SNP G C 0.3925 73 113 0.06849 6.2367323894201410E-02
X_4858547_SNP T C 0.4249 82 111 0.106 1.0451293947528650E-01
X_4858563_SNP T C 0.08543 17 182 0.7257 7.2500612738833536E-01
X_4858573_SNP G A 0.306 56 127 0.05039 4.6811887639859780E-02
X_4858589_SNP C T 0.3316 62 125 0.08473 8.0589083620291005E-02
X_4858591_SNP A G 0.4208 77 106 0.1297 1.2113369761720072E-01
X_4858605_SNP A T 0.0559 9 152 0.9951 9.9489449161146482E-01
X_4858662_SNP A C 0.1209 22 160 0.5313 5.2230996487929993E-01
X_4858670_SNP T G 0.125 23 161 0.7165 7.1122726878468234E-01
X_4858678_SNP A T 0.1676 31 154 0.5467 5.3466111059297916E-01
X_4858696_SNP A G 0.1466 28 163 0.6362 6.2967809946012476E-01
X_4858748_SNP A T 0.1888 37 159 0.684 6.8100824995849785E-01
X_4858769_SNP T A 0.324 58 121 0.4467 4.3304050838646202E-01
X_4858788_SNP G T 0.1264 23 159 0.7898 7.8484823271874293E-01
X_4858794_SNP G T 0.1374 25 157 0.5545 5.4186062137736157E-01
X_4858834_DEL T TT 0.1202 22 161 0.7232 7.1443021538039264E-01
X_4858843_SNP T C 0.1793 33 151 0.5733 5.6205606976058231E-01
X_4858852_SNP C G 0.1882 35 151 0.5794 5.6937893300700582E-01
X_4858859_SNP T A 0.1784 33 152 0.6471 6.3789710667363564E-01
X_4858872_SNP T C 0.1832 35 156 0.9436 9.4216882637812127E-01
X_4858880_SNP G A 0.1907 37 157 0.9128 9.1098759501459237E-01
X_4858910_SNP C T 0.2053 39 151 0.4333 4.2265192672437424E-01
X_4858918_SNP G A 0.1946 36 149 0.2486 2.3453826809525613E-01
X_4858926_SNP T C 0.1968 37 151 0.3025 2.9440312837882310E-01
X_4858929_SNP A T 0.2042 39 152 0.5155 5.0741236620245911E-01
X_4858951_DEL T TT 0.1383 26 162 0.8782 8.7529127761169234E-01
X_4858965_SNP T G 0.1429 26 156 0.8935 8.8975469721465772E-01
X_4858966_SNP T A 0.1374 25 157 0.6264 6.1820016734816996E-01
X_4858967_DEL T TAAA 0.1459 27 158 0.8064 8.0072071529992495E-01
X_4858981_SNP T A 0.1304 24 160 0.7735 7.6704946902979299E-01
X_4858993_SNP C T 0.05291 10 179 0.7151 7.1018861793901400E-01
X_4859003_SNP G C 0.1093 20 163 0.8187 8.1405192836661100E-01
X_4859012_SNP A T 0.1117 21 167 0.8606 8.5815974861279354E-01
X_4859016_SNP T G 0.1164 22 167 0.9221 9.2094627754496661E-01
X_4859018_INS CAAAAAATGGG C 0.1385 27 168 0.9714 9.7125785508864415E-01
X_4859026_SNP G T 0.1392 27 167 0.9027 9.0194564613951889E-01
X_4859066_SNP G C 0.2694 52 141 0.6655 6.5897130572025553E-01
X_4859128_SNP T A 0.1276 25 171 0.9616 9.6108158778498287E-01
X_4859129_DEL A AA 0.1179 23 172 0.8143 8.1176578369657959E-01
X_4859134_SNP A T 0.1198 23 169 0.8171 8.1482092562823982E-01
X_4859137_DEL T TTTTTTTTTCGGC 0.1256 25 174 0.9811 9.8094749208634013E-01
X_4859156_DEL T TATGATTTT 0.1036 20 173 0.8708 8.6957978127456714E-01
X_4859189_SNP G T 0.2593 49 140 0.6028 5.9858073077272833E-01
X_4859254_SNP G A 0.1702 32 156 0.5202 5.1250437228679702E-01
X_4859358_SNP A G 0.0565 10 167 0.2947 2.7989817215276225E-01
X_4859364_SNP T G 0.1637 28 143 0.7882 7.7961480166189112E-01
X_4859366_SNP C T 0.2167 39 141 0.5137 5.1587786641706201E-01
X_4859372_SNP T C 0.1556 28 152 0.8029 8.0027175713799370E-01
X_4859407_SNP G C 0.3557 69 125 0.4589 4.5089277794049520E-01
X_4859495_SNP A G 0.05729 11 181 0.6245 6.1863194524784970E-01
X_4859527_INS CC C 0.2368 45 145 0.8678 8.6570241331573994E-01
X_4859554_SNP A C 0.09392 17 164 0.7315 7.2654968381160057E-01
X_4859575_SNP G T 0.08763 17 177 0.7962 7.9245719270507509E-01
X_4859643_SNP G A 0.06395 11 161 0.9981 9.9808840171056656E-01
X_4859646_SNP C G 0.06358 11 162 0.7231 7.1407316556432820E-01
X_4859663_SNP A G 0.07471 13 161 0.978 9.7747164556990107E-01
X_4859846_SNP C A 0.2538 50 147 0.8653 8.6567406156020343E-01
X_4859872_SNP C T 0.2222 44 154 0.4185 4.1379628918590350E-01
X_4859898_SNP C A 0.06533 13 186 0.8097 8.0815748343034721E-01
X_4859927_SNP T C 0.3535 70 128 0.9939 9.9383048906891125E-01
X_4859928_SNP G A 0.3469 68 128 0.9535 9.5288620754536846E-01
X_4859939_INS TT T 0.05102 10 186 0.9787 9.7834829216439012E-01
X_4859941_SNP T G 0.3037 58 133 0.9748 9.7453582434674080E-01
X_4859946_DEL T TCACCA 0.05 10 190 0.9872 9.8714529457611655E-01
X_4859953_SNP G A 0.06349 12 177 0.9811 9.8062514525801725E-01
X_4859955_SNP T A 0.05 10 190 0.9872 9.8714529457611655E-01
X_4859959_SNP T G 0.3169 58 125 0.8435 8.4108107166406776E-01
X_4860067_SNP T C 0.1256 25 174 0.4694 4.7268161558150512E-01
X_4860082_SNP C T 0.05128 10 185 0.7176 7.1556039995917753E-01
X_4860126_SNP G C 0.09045 18 181 0.164 1.6044672079170108E-01
X_4860131_SNP C T 0.08586 17 181 0.193 1.8839412698061830E-01
X_4860186_DEL AATA A 0.4571 80 95 0.6726 6.7515303601652965E-01
X_4860197_SNP A T 0.08543 17 182 0.9814 9.8129100578034056E-01
X_4860274_SNP C T 0.095 19 181 0.1475 1.4497548394048609E-01
X_4860275_SNP G T 0.08122 16 181 0.1315 1.2639875130043288E-01
X_4860280_SNP T G 0.08122 16 181 0.1928 1.8870252350286010E-01
X_4860315_SNP T C 0.1256 25 174 0.865 8.6385499739758975E-01
X_4860345_SNP A G 0.4873 96 101 0.8498 8.4789779126353715E-01
X_4860391_SNP G T 0.4444 88 110 0.9228 9.2235690583832119E-01
X_4860406_SNP G A 0.3316 65 131 0.9655 9.6497565251081319E-01
X_4860436_SNP A G 0.4 78 117 0.9595 9.5874557309744701E-01
X_4860440_INS TT T 0.4511 83 101 0.7371 7.2973067687059745E-01
X_4860479_INS AAAAAAT A 0.101 20 178 0.9222 9.2140980270849349E-01
X_4860653_SNP T C 0.09045 18 181 0.4466 4.4256195972627510E-01
X_4860792_SNP A C 0.0603 12 187 0.547 5.4375033531545547E-01
X_4860862_SNP C T 0.06533 13 186 0.4579 4.5397179490683437E-01
X_4860878_SNP T C 0.06061 12 186 0.3724 3.6721264567046186E-01
X_4860884_SNP C T 0.441 86 109 0.3065 3.0952439142284627E-01
X_4860892_SNP G A 0.06091 12 185 0.3759 3.7000791946995681E-01
X_4860898_SNP C T 0.4332 81 106 0.4097 4.0777406569614172E-01
X_4860907_SNP T A 0.3799 68 111 0.4859 4.7243776217699862E-01
X_4860923_INS AA A 0.2381 40 128 0.5262 5.1525414338638509E-01
X_4861017_SNP A G 0.06186 12 182 0.01824 1.6758032266800636E-02
X_4861183_SNP T A 0.08081 16 182 0.8433 8.4176458465276727E-01
X_4861239_SNP G T 0.2792 55 142 0.3385 3.3469852297644054E-01
X_4861311_INS T TATTT 0.4153 76 107 0.8262 8.2993556254845069E-01
X_4861324_SNP T G 0.4839 90 96 0.8728 8.6996403136517564E-01
X_4861342_SNP A G 0.0804 16 183 0.8481 8.4679369793803350E-01
X_4861510_SNP T C 0.05584 11 186 0.8664 8.6454018732807714E-01
X_4861533_SNP T C 0.05208 10 182 0.7304 7.2479120464538971E-01
X_4861598_INS GTCG G 0.06667 13 182 0.5667 5.6448287982115786E-01
X_4861685_SNP T C 0.3608 70 124 0.5321 5.7221611713513387E-01
X_4861775_SNP G T 0.1015 20 177 0.7144 7.1531803672122396E-01
X_4861779_SNP G C 0.4124 80 114 0.6789 6.8051615435088275E-01
X_4861804_SNP T C 0.07035 14 185 0.7348 7.3286898332503769E-01
X_4861891_INS TC T 0.3105 59 131 0.8409 8.3759838686559684E-01
X_4861892_SNP A G 0.07143 14 182 0.9278 9.2668225936356641E-01
X_4861894_SNP T A 0.3175 60 129 0.8956 8.9312128535368673E-01
X_4861896_SNP G A 0.3138 59 129 0.9533 9.5200346625126442E-01
X_4861897_SNP A T 0.3194 61 130 0.9536 9.5260048199074687E-01
X_4861899_SNP A C 0.3102 58 129 0.9449 9.4351029518575513E-01
X_4861902_SNP G T 0.3158 60 130 0.9091 9.0781279149875793E-01
X_4861904_SNP G T 0.3299 64 130 0.9137 9.1283285563011829E-01
X_4861905_SNP G A 0.3264 63 130 0.9397 9.3868990207805036E-01
X_4861907_SNP T G 0.3298 63 128 0.8192 8.1541786554442364E-01
X_4861908_SNP T G 0.3316 64 129 0.9301 9.2903778797667624E-01
X_4861910_SNP A T 0.3264 63 130 0.8327 8.3039138163928139E-01
X_4861911_SNP T C 0.3299 64 130 0.8135 8.1096546149391457E-01
X_4861916_SNP C A 0.3229 62 130 0.8426 8.3985341714918560E-01
X_4861917_SNP G A 0.3281 63 129 0.915 9.1343737658028878E-01
X_4861918_INS TGAATCGT T 0.06667 13 182 0.5935 5.8838612226990672E-01
X_4861928_SNP C T 0.07107 14 183 0.8292 8.2703894683595547E-01
X_4861933_SNP T A 0.3387 63 123 0.8132 8.0792338025074306E-01
X_4861934_SNP A C 0.4108 76 109 0.8142 8.1075282462201159E-01
X_4861941_DEL T TA 0.2184 38 136 0.5494 5.3440080841237347E-01
X_4861945_SNP T C 0.3351 64 127 0.9086 9.0677648124634702E-01
X_4861990_DEL T TTGTGGCCTTTGTCATATTTTTTGATCAAACATTCT 0.05181 10 183 0.6616 6.5735727116145282E-01
X_4861992_SNP A G 0.3543 62 113 0.8178 8.1067969420891384E-01
X_4862020_SNP T C 0.3616 64 113 0.8918 8.9003537588406600E-01
X_4862059_SNP C T 0.4789 91 99 0.8721 8.6938725681052675E-01
X_4862140_SNP C A 0.3684 70 120 0.4671 4.5622815302290609E-01
X_4862144_SNP G C 0.2552 49 143 0.5835 5.7461726774977795E-01
X_4862149_SNP A G 0.2577 50 144 0.5303 5.2408811412544365E-01
X_4862224_SNP G A 0.1015 20 177 0.7917 7.8914303222993554E-01
X_4862247_SNP T A 0.09548 19 180 0.5293 5.2564804169135970E-01
X_4862283_DEL A AACA 0.07179 14 181 0.3191 3.3216027753730160E-01
X_4862284_SNP T A 0.4678 80 91 0.4222 4.2984340087848161E-01
X_4862295_INS TTCATCATCT T 0.3785 67 110 0.5232 5.1303273426287399E-01
X_4862479_SNP A C 0.4021 78 116 0.4348 4.2714144421114919E-01
X_4862587_SNP T C 0.3897 76 119 0.3817 3.7672019340500273E-01
X_4862705_SNP C T 0.1061 21 177 0.845 8.4389086489850873E-01
X_4862714_SNP C T 0.1173 23 173 0.8061 8.0411636193617275E-01
X_4862719_SNP C T 0.4021 78 116 0.5541 5.4616231543737570E-01
X_4862733_SNP G T 0.3246 62 129 0.8059 8.0124726211555353E-01
X_4862763_SNP G A 0.4742 92 102 0.4992 4.9064014889519036E-01
X_4862780_SNP T C 0.1071 21 175 0.8674 8.6538945570863857E-01
X_4862812_SNP G A 0.4233 80 109 0.6846 6.8229861536679060E-01
X_4862874_SNP C A 0.3116 62 137 0.5013 4.9780524835233164E-01
X_4862997_SNP G C 0.2723 52 139 0.4863 4.8695683064273709E-01
X_4863035_SNP G A 0.3655 72 125 0.5447 5.3966508629723231E-01
X_4863048_SNP G A 0.1804 35 159 0.8537 8.5162188152214657E-01
X_4863053_SNP T C 0.2821 55 140 0.918 9.1664659653238700E-01
X_4863055_SNP G C 0.2908 57 139 0.968 9.6749914727554853E-01
X_4863066_SNP G T 0.1538 30 165 0.7843 7.8104590291083309E-01
X_4863094_SNP C T 0.171 33 160 0.9077 9.0576639033676210E-01
X_4863109_SNP T C 0.09645 19 178 0.878 8.7635684912520784E-01
X_4863115_SNP C T 0.1503 29 164 0.7925 7.8813004926867725E-01
X_4863117_SNP G T 0.1531 30 166 0.9341 9.3306182760757073E-01
X_4863121_SNP T A 0.1531 30 166 0.9341 9.3306182760757073E-01
X_4863129_DEL G AA 0.163 30 154 0.9681 9.7071673889146359E-01
X_4863147_INS AA A 0.09677 18 168 0.5743 5.6412118748670470E-01
X_4863159_SNP T G 0.1276 25 171 0.8843 8.8276278001741237E-01
X_4863163_SNP C A 0.09694 19 177 0.8693 8.6743263683783345E-01
X_4863171_SNP G A 0.366 71 123 0.6287 6.2210036302471439E-01
X_4863175_SNP A T 0.3711 72 122 0.5321 5.2503929743234168E-01
X_4863181_SNP G T 0.1231 24 171 0.7718 7.6934551636876103E-01
X_4863186_SNP G T 0.3698 71 121 0.6444 6.3976670652412071E-01
X_4863194_SNP C T 0.1786 35 161 0.8255 8.2337797804350299E-01
X_4863195_SNP T C 0.4301 83 110 0.8397 8.3696961098422273E-01
X_4863219_SNP G A 0.3814 74 120 0.3136 3.0617040570965759E-01
X_4863220_SNP G A 0.2041 40 156 0.1717 1.6620294258696811E-01
X_4863222_SNP A G 0.2 39 156 0.1922 1.8827100360135240E-01
X_4863243_SNP A G 0.1795 35 160 0.8552 8.5338383255019346E-01
X_4863244_SNP G A 0.1701 33 161 0.9734 9.7334509415824866E-01
X_4863247_SNP T A 0.1777 35 162 0.8904 8.8933366869166042E-01
X_4863256_SNP T C 0.1768 35 163 0.9248 9.2416681028174374E-01
X_4863264_DEL A ATAA 0.1474 28 162 0.8513 8.4958022815724710E-01
X_4863269_SNP G A 0.171 33 160 0.6278 6.2445880544265409E-01
X_4863278_SNP A G 0.1795 35 160 0.9582 9.5781818777842553E-01
X_4863409_SNP C G 0.2386 47 150 0.8124 8.0997527274799774E-01
X_4863558_SNP C T 0.2704 53 143 0.2108 2.0780379928759085E-01
X_4863639_SNP T C 0.2718 53 142 0.1618 1.5481393082190187E-01
X_4863652_SNP G A 0.102 20 176 0.9133 9.1249849127929683E-01
X_4863681_SNP T C 0.1649 32 162 0.3303 3.2219740445537748E-01
X_4863828_SNP C T 0.2194 43 153 0.7356 7.3194083708545432E-01
X_4863992_SNP C T 0.1 20 180 0.232 2.2902206761455079E-01
X_4863995_SNP A C 0.1608 32 167 0.1882 1.8435700733217530E-01
X_4864080_SNP C T 0.2143 42 154 0.6076 6.0348847947378181E-01
X_4864086_INS AAGCGAAAACAATTTAA T 0.09045 18 181 0.3196 3.1536779371515522E-01
X_4864114_INS ATTGTA A 0.07614 15 182 0.4401 4.3528194777957219E-01
X_4864124_SNP A G 0.2041 40 156 0.4632 4.6054095834095088E-01
X_4864127_SNP A T 0.201 40 159 0.5042 5.0369791526495133E-01
X_4864129_SNP A C 0.2081 41 156 0.643 6.3984689770108827E-01
X_4864176_DEL T TGC 0.09137 18 179 0.3124 3.0957591667015971E-01
X_4864642_INS A AGTCCCGCAA 0.4489 79 97 0.5989 6.0944281664399913E-01
X_4864653_SNP T G 0.4093 79 114 0.404 3.9539980817158737E-01
X_4864654_SNP C G 0.4124 80 114 0.4552 4.4612539779204263E-01
X_4864713_SNP G A 0.08122 16 181 0.3866 3.8253357643282382E-01
X_4864752_SNP A C 0.3866 75 119 0.05643 5.6589708432893994E-02
X_4864790_SNP G A 0.4897 95 99 0.4374 4.3943464936126142E-01
X_4864935_SNP T G 0.4923 96 99 0.1113 1.0613311125864211E-01
X_4865035_SNP A T 0.1675 33 164 0.812 8.1153175517647202E-01
X_4865113_SNP A G 0.06599 13 184 0.1801 1.7457797734261971E-01
X_4865128_SNP C T 0.06533 13 186 0.9163 9.1558655936436317E-01
X_4865130_SNP A T 0.06061 12 186 0.8003 7.9906488219018823E-01
X_4865181_SNP T A 0.1827 36 161 0.5339 5.2837737230324056E-01
X_4865189_INS TA T 0.1526 29 161 0.286 2.7397950630283863E-01
X_4865288_SNP C T 0.07035 14 185 0.1291 1.2598792991822827E-01
X_4865841_SNP T A 0.09794 19 175 0.2846 2.7609789164105081E-01
X_4865876_DEL A ATATATATATATATAT 0.06417 12 175 0.8866 8.8381595858727779E-01
X_4865897_INS AGGACC A 0.08421 16 174 0.5576 5.5229286479927531E-01
X_4866366_MNP CAG AGC 0.4511 83 101 0.2377 2.2421096400468876E-01
X_4866786_SNP T C 0.1531 30 166 0.6102 6.1054618139697658E-01
X_4866870_SNP G A 0.2804 53 136 0.9652 9.6437452788793343E-01
X_4866881_SNP A G 0.09645 19 178 0.3616 3.5598151606155903E-01
X_4866883_SNP G A 0.1531 30 166 0.6412 6.3654450589390699E-01
X_4866901_SNP A C 0.09596 19 179 0.3883 3.8303468934289986E-01
X_4866952_DEL A AA 0.07772 15 178 0.9986 9.9860937830408725E-01
X_4866988_SNP G A 0.132 26 171 0.5696 5.6726525255977189E-01
X_4867045_SNP T G 0.1385 27 168 0.4237 4.2095479016994519E-01
X_4867072_SNP C T 0.1875 36 156 0.7076 7.0291353699941950E-01
X_4867078_SNP A G 0.2041 40 156 0.7459 7.4230420365566374E-01
X_4867096_SNP G A 0.1111 22 176 0.3404 3.3568423864148800E-01
X_4867213_SNP T C 0.2094 40 151 0.3029 2.9346770118929466E-01
X_4867238_SNP T C 0.08718 17 178 0.4901 4.8919448319260073E-01
X_4867397_SNP G A 0.0977 17 157 0.3088 2.8676805142248663E-01
X_4867495_DEL C CCG 0.1218 24 173 0.6788 6.7626538446546602E-01
X_4867834_SNP C A 0.2865 55 137 0.6684 6.6626632920518003E-01
X_4867910_SNP A G 0.2895 55 135 0.8459 8.4398481902466282E-01
X_4867969_SNP T C 0.4426 81 102 0.3973 3.8855899576315733E-01
X_4868066_SNP T A 0.3526 67 123 0.5012 4.9380572427387770E-01
X_4868212_SNP T C 0.1061 21 177 0.7013 6.9872968227657140E-01
X_4868218_SNP A G 0.1117 22 175 0.7853 7.8278917924648528E-01
X_4868221_INS CC C 0.08808 17 176 0.8606 8.5795537859239712E-01
X_4868225_SNP A C 0.474 91 101 0.3016 2.9083242136832854E-01
X_4868242_SNP A G 0.3265 64 132 0.2667 2.6440530928920947E-01
X_4868295_DEL T TTTTGCTTGTCGGCT 0.07937 15 174 0.5678 5.5780940072847818E-01
X_4868491_SNP A C 0.1071 21 175 0.5503 5.4503226908015634E-01
X_4868534_SNP A C 0.3418 67 129 0.6865 6.8217464303159259E-01
X_4868563_INS C CCAGGTTCT 0.1243 23 162 0.05679 5.1739703500471398E-02
X_4868573_SNP T C 0.1031 20 174 0.4224 4.1408296294370761E-01
X_4868605_SNP G A 0.1218 24 173 0.378 3.7195602716261067E-01
X_4868746_SNP C A 0.09794 19 175 0.6849 6.7960632620264827E-01
X_4868761_SNP G T 0.09645 19 178 0.6522 6.4823551343363084E-01
X_4868770_SNP A G 0.1141 21 163 0.6735 6.6728268419785053E-01
X_4868771_SNP C T 0.1598 31 163 0.5771 5.7003301004770213E-01
X_4868943_SNP C T 0.2947 56 134 0.08147 7.6150796096005918E-02
X_4869003_SNP C A 0.1173 23 173 0.4455 4.3927010629312713E-01
X_4869106_SNP C T 0.1282 25 170 0.352 3.4849111679976208E-01
X_4869150_SNP T G 0.06633 13 183 0.8361 8.3402630614661044E-01
X_4869163_SNP A C 0.2169 41 148 0.257 2.4525296386289230E-01
X_4869234_SNP G A 0.3538 69 126 0.3424 3.3568391007333132E-01
X_4869315_SNP G A 0.1 19 171 0.2885 2.8148227132612669E-01
X_4869380_SNP T A 0.1837 36 160 0.08747 8.3687624553467788E-02
X_4869383_SNP T C 0.3061 60 136 0.08724 8.2484626455927787E-02
X_4869443_DEL T TT 0.1458 28 164 0.6375 6.3169539467970703E-01
X_4869486_SNP C T 0.2615 51 144 0.894 8.9657974223203740E-01
X_4869517_SNP A C 0.06061 12 186 0.2051 2.0060429093133902E-01
X_4869644_SNP T C 0.1726 34 163 0.2849 2.7972008744343124E-01
X_4869735_SNP A G 0.4971 86 87 0.3269 3.0930025414272633E-01
X_4869869_DEL A ATGCGGACGATTTG 0.1056 19 161 0.4603 4.5606423263527540E-01
X_4869925_SNP T C 0.3161 61 132 0.5432 5.4198879560536617E-01
X_4870110_SNP C T 0.1937 37 154 0.8324 8.2934115827234278E-01
X_4870127_SNP T A 0.1858 34 149 0.168 1.5621660878536137E-01
X_4870439_SNP G T 0.05528 11 188 0.08503 8.2464449609323170E-02
X_4870450_INS GACGTGAATGTATCAG G 0.0765 14 169 0.4109 4.0752883354438774E-01
X_4870537_DEL A GG 0.1623 31 160 0.7475 7.4778520558642647E-01
X_4870822_SNP C T 0.3418 67 129 0.09912 9.4948465429415929E-02
X_4870836_SNP A G 0.3557 69 125 0.07172 6.7572026192791929E-02
X_4870901_SNP T C 0.4742 92 102 0.4613 4.5650514827992283E-01
X_4870939_SNP C T 0.3511 66 122 0.3421 3.3604631447022071E-01
X_4871072_INS ATCAACTAA A 0.1585 29 154 0.2063 2.0156463489585419E-01
X_4871078_SNP T C 0.419 75 104 0.06392 5.9256177551578346E-02
X_4871082_SNP T C 0.0814 14 158 0.2672 2.5785834426385912E-01
X_4871289_SNP A T 0.1036 20 173 0.8657 8.6525999588005298E-01
X_4871346_SNP G A 0.1061 21 177 0.7488 7.4614746855555913E-01
X_4871410_SNP C T 0.1198 23 169 0.4365 4.2762750974040631E-01
X_4871454_SNP G A 0.5 94 94 0.6512 6.4793702784723484E-01
X_4871486_SNP T A 0.2917 56 136 0.08123 8.1583640750824721E-02
X_4871494_SNP G A 0.1055 21 178 0.4957 4.9331916144963506E-01
X_4871510_SNP T C 0.1897 37 158 0.5666 5.6594613227597812E-01
X_4871560_SNP A G 0.3299 64 130 0.2777 2.7057473823845768E-01
X_4871577_SNP A C 0.4101 73 105 0.72 7.1281668832791545E-01
X_4871579_DEL A AT 0.3904 73 114 0.5545 5.4914718911547644E-01
X_4871582_SNP A T 0.1913 35 148 0.2234 2.1880696825725388E-01
X_4871593_SNP A T 0.2602 51 145 0.1197 1.1525917500354688E-01
X_4871594_SNP T A 0.3316 65 131 0.2896 2.8459277387726600E-01
X_4871596_SNP T A 0.3351 65 129 0.3303 3.2213684570092294E-01
X_4871598_SNP T A 0.3367 66 130 0.3229 3.1690511383791686E-01
X_4871600_SNP A G 0.3788 75 123 0.8178 8.1637762698892757E-01
X_4871603_SNP T C 0.4646 92 106 0.9162 9.1548020176279166E-01
X_4871647_SNP A T 0.1947 37 153 0.569 5.6131716210461924E-01
X_4871649_SNP G A 0.1917 37 156 0.5531 5.4732318679733538E-01
X_4871705_SNP T C 0.25 48 144 0.1862 1.8074779198818292E-01
X_4871740_SNP C A 0.3571 70 126 0.2503 2.4608202839282567E-01
X_4871743_SNP T A 0.3538 69 126 0.2408 2.3545163942135094E-01
X_4871847_SNP C T 0.2398 47 149 0.4747 4.6862720684772585E-01
X_4871865_SNP A G 0.107 20 167 0.4067 4.1080795411257098E-01
X_4871871_SNP G A 0.1692 33 162 0.255 2.4817189505243964E-01
X_4871981_SNP A C 0.4474 85 105 0.6182 6.1017311891596282E-01
X_4872017_SNP T A 0.08586 17 181 0.7494 7.4774352013044132E-01
X_4872344_SNP T A 0.085 17 183 0.05909 5.7506144681285704E-02
X_4872349_DEL C CTAA 0.06667 13 182 0.3135 3.2345279902348545E-01
X_4872359_SNP C G 0.07576 15 183 0.9573 9.5682354805257541E-01
X_4872423_SNP G T 0.3909 77 120 0.3777 3.7163619940124681E-01
X_4872465_SNP A G 0.1231 24 171 0.2481 2.4009758117511060E-01
X_4872504_SNP A T 0.1015 20 177 0.7502 7.4690910304856728E-01
X_4872508_SNP G A 0.1015 20 177 0.5931 6.0234768121545668E-01
X_4872561_SNP A T 0.09278 18 176 0.2578 2.5714359299924494E-01
X_4872633_SNP T G 0.2652 48 133 0.2877 2.8265930195079969E-01
X_4872640_SNP A G 0.06633 13 183 0.6071 6.0280025929983960E-01
X_4872644_SNP A G 0.07576 15 183 0.5375 5.3304177295873378E-01
X_4872696_SNP C G 0.05155 10 184 0.0685 6.5475352306470919E-02
X_4872960_SNP A C 0.07614 15 182 0.5633 5.5963439758220979E-01
X_4873002_SNP T A 0.075 15 185 0.2545 2.5154775761786075E-01
X_4873064_SNP A G 0.3594 69 123 0.4397 4.3180186175520308E-01
X_4873073_SNP G A 0.2893 57 140 0.1037 9.9396033817836016E-02
X_4873074_SNP C T 0.3027 56 129 0.1452 1.4291940028363037E-01
X_4873112_SNP T A 0.2923 57 138 0.09357 8.8806938466860941E-02
X_4873123_SNP C T 0.2857 56 140 0.1391 1.3356737934475638E-01
X_4873126_SNP T G 0.2923 57 138 0.1769 1.7249364151593771E-01
X_4873130_SNP T G 0.2929 58 140 0.1292 1.2524772729278799E-01
X_4873131_SNP A G 0.2893 57 140 0.125 1.2103240770644830E-01
X_4873145_INS GCGCGCCCAAATTG G 0.3065 57 129 0.2334 2.2643524314447039E-01
X_4873192_SNP T C 0.4603 87 102 0.2585 2.4809980206941340E-01
X_4873441_SNP G T 0.1514 28 157 0.4619 4.5231350222643985E-01
X_4873573_SNP T G 0.2938 57 137 0.6743 6.7001488616056504E-01
X_4873584_SNP T C 0.291 55 134 0.494 4.9239169545461048E-01
X_4873597_SNP G C 0.3958 76 116 0.9319 9.3165602392993119E-01
X_4873661_SNP C A 0.1869 37 161 0.6721 6.7052315169907661E-01
X_4873737_SNP T A 0.08163 16 180 0.8275 8.2549983223790413E-01
X_4873767_SNP G C 0.1364 27 171 0.5805 5.7747227385791766E-01
X_4873783_INS AA A 0.1421 28 169 0.7697 7.6781835775502549E-01
X_4873785_SNP C A 0.1457 29 170 0.6164 6.1331740624485742E-01
X_4873786_SNP C G 0.1436 28 167 0.6815 6.7649449783059423E-01
X_4873793_SNP G T 0.1436 28 167 0.7824 7.7948417795436797E-01
X_4873797_SNP G A 0.159 31 164 0.8072 8.0413971602995216E-01
X_4873857_SNP A T 0.09184 18 178 0.6074 6.0205868013152575E-01
X_4873931_SNP C T 0.1357 27 172 0.3738 3.7066741320374752E-01
X_4873968_SNP T A 0.1813 35 158 0.2078 2.0398423609534211E-01
X_4873969_SNP A T 0.1632 31 159 0.1274 1.2085453211248931E-01
X_4873983_SNP T C 0.2932 56 135 0.9856 9.8551669275756326E-01
X_4874167_SNP C G 0.0804 16 183 0.3968 3.9310565887693527E-01
X_4874182_SNP T C 0.1804 35 159 0.08628 8.6407267535586918E-02
X_4874301_SNP C A 0.07027 13 172 0.5108 5.0700777325696644E-01
X_4874315_SNP C A 0.3815 66 107 0.9912 9.9127975722116735E-01
X_4874333_SNP A C 0.1031 20 174 0.6384 6.3501199101015637E-01
X_4874342_DEL T TTCATCCTCGACCT 0.08673 17 179 0.7145 7.1171510794466708E-01
X_4874396_SNP G T 0.4031 77 114 0.08641 8.5785355490638371E-02
X_4874418_SNP C T 0.2926 55 133 0.04977 4.6163758155358434E-02
X_4874463_SNP T A 0.2717 47 126 0.09516 9.9882351682197279E-02
X_4874466_SNP A T 0.224 41 142 0.4767 4.7355614741274477E-01
X_4874900_SNP T C 0.08763 17 177 0.672 6.7093087754546787E-01
X_4874906_SNP A C 0.2576 51 147 0.6055 6.0155327244889945E-01
X_4874910_DEL A ATTTGAATAACTGCAA 0.3492 66 123 0.9851 9.8504370319284640E-01
X_4874945_SNP C T 0.102 20 176 0.971 9.7066703282290812E-01
X_4874946_SNP A C 0.3763 73 121 0.6928 6.8908833665850766E-01
X_4874977_SNP C G 0.3604 71 126 0.473 4.6705915632165440E-01
X_4874990_SNP C T 0.2589 51 146 0.2179 2.1903608525874552E-01
X_4875008_SNP T C 0.1949 38 157 0.2222 2.1584977624183854E-01
X_4875012_SNP G A 0.2589 51 146 0.272 2.6708238624272795E-01
X_4875014_SNP G A 0.1066 21 176 0.9516 9.5106608857507269E-01
X_4875024_SNP G C 0.1122 22 174 0.8966 8.9497509374066464E-01
X_4875039_SNP C A 0.4031 79 117 0.2239 2.1789252969664841E-01
X_4875040_SNP A G 0.399 79 119 0.2446 2.3926392553097453E-01
X_4875116_SNP G A 0.4021 78 116 0.06805 6.6909688391381977E-02
X_4875211_SNP G A 0.4564 89 106 0.9865 9.8638720488880993E-01
X_4875332_SNP T C 0.3093 60 134 0.8819 8.8219115083567190E-01
X_4875333_SNP A T 0.2284 45 152 0.4966 4.9248935694855467E-01
X_4875392_SNP T C 0.2989 52 122 0.3143 2.9591458458100317E-01
X_4875481_SNP T C 0.08718 17 178 0.4533 4.4863835570173127E-01
X_4875657_SNP G A 0.3005 58 135 0.3902 3.7972091797204865E-01
X_4875687_INS TGTAT T 0.459 84 99 0.4633 4.6988777106664958E-01
X_4875691_INS TCT T 0.1026 20 175 0.9956 9.9556555199861141E-01
X_4875696_SNP T C 0.4974 96 97 0.5305 5.2540659541134505E-01
X_4875728_SNP G T 0.4822 95 102 0.5463 5.4743651018109674E-01
X_4875736_SNP A T 0.366 71 123 0.276 2.7441573855361290E-01
X_4875751_SNP A T 0.457 85 101 0.8591 8.5413478461966097E-01
X_4875757_SNP G T 0.1472 29 168 0.4984 4.9426486292253768E-01
X_4875758_SNP A T 0.1472 29 168 0.5001 4.9584564765266481E-01
X_4875766_SNP A T 0.4513 88 107 0.5359 5.2915248114113611E-01
X_4875780_SNP G A 0.08629 17 180 0.01183 1.0844347087627352E-02
X_4875783_SNP C T 0.2995 59 138 0.2098 2.0451722320603605E-01
X_4875836_SNP A T 0.4398 84 107 0.3857 3.8172603922929349E-01
X_4875862_INS TT T 0.1129 21 165 0.8316 8.2811950428861825E-01
X_4875895_SNP G A 0.4021 78 116 0.7416 7.3784042007313522E-01
X_4875925_SNP G A 0.2312 46 153 0.7599 7.5782872242806398E-01
X_4875927_SNP A C 0.1414 28 170 0.2047 2.1778260280951878E-01
X_4875935_DEL A AGCTCAGCACA 0.07487 14 173 0.3917 3.8141661307940378E-01
X_4875981_SNP T C 0.2755 54 142 0.8366 8.3501546661424819E-01
X_4876099_SNP C T 0.1206 24 175 0.6038 6.0079093980495701E-01
X_4876251_SNP T C 0.3631 65 114 0.2417 2.2807990146244639E-01
X_4876434_SNP A C 0.2746 53 140 0.04697 4.3596948357871597E-02
X_4876435_SNP C T 0.2959 58 138 0.1176 1.1440108065651677E-01
X_4876473_DEL A AG 0.06091 12 185 0.964 9.6359464680121210E-01
X_4876476_SNP C A 0.06566 13 185 0.887 8.8603963420769605E-01
X_4876478_SNP T G 0.05155 10 184 0.521 5.1577509565928703E-01
X_4876515_DEL C CTGCTGCCCAC 0.3298 62 126 0.3057 2.9850967376759063E-01
X_4876563_SNP T C 0.4051 79 116 0.2415 2.4158693395446651E-01
X_4876567_INS ACCTA G 0.4061 80 117 0.2299 2.2988983063680346E-01
X_4876652_SNP C T 0.1055 21 178 0.4583 4.5440270839032260E-01
X_4876668_SNP A C 0.095 19 181 0.4773 4.7454051362227279E-01
X_4876722_SNP A T 0.1055 21 178 0.4482 4.4456165732468511E-01
X_4876723_SNP A G 0.11 22 178 0.3939 3.9089129510078868E-01
X_4876749_SNP G T 0.09091 18 180 0.5629 5.6045589682386754E-01
X_4876921_SNP A C 0.07538 15 184 0.2946 2.9036794568398383E-01
X_4877190_SNP T C 0.3958 76 116 0.9495 9.4914437062105406E-01
X_4877192_SNP T C 0.06154 12 183 0.832 8.3082775995262237E-01
X_4877610_SNP T C 0.1206 24 175 0.9892 9.8908538397250489E-01
X_4877667_SNP A G 0.4485 87 107 0.5946 5.8865930985588355E-01
X_4877676_SNP A G 0.4518 89 108 0.7048 7.0247276943965609E-01
X_4877680_SNP A G 0.456 88 105 0.6322 6.2595606244509194E-01
X_4877681_DEL ATCCC A 0.4891 90 94 0.6566 6.4897995181281209E-01
X_4877688_SNP G A 0.4541 89 107 0.6155 6.1264082112658103E-01
X_4877689_SNP T A 0.4611 89 104 0.4952 4.9585738068205421E-01
X_4877751_SNP G A 0.4359 85 110 0.9422 9.4147836839905141E-01
X_4877914_SNP T C 0.05 10 190 0.7773 7.7591034913157342E-01
X_4877934_SNP G C 0.1156 23 176 0.7606 7.5957107809355118E-01
X_4877938_SNP A C 0.4114 72 103 0.7193 7.1215120947508659E-01
X_4877939_SNP G C 0.408 71 103 0.5265 5.1762700107671733E-01
X_4877943_SNP T A 0.3964 67 102 0.7248 7.1510154381929936E-01
X_4877956_SNP T C 0.4947 93 95 0.58 5.7737749977486885E-01
X_4878107_SNP A G 0.3469 68 128 0.457 4.5154462371944426E-01
X_4878193_SNP T C 0.3518 70 129 0.4863 4.8352879180928221E-01
X_4878256_SNP G A 0.4923 96 99 0.6537 6.4834111266821925E-01
X_4878300_SNP G A 0.1111 22 176 0.4041 3.9991387425021729E-01
X_4878350_DEL AA C 0.3472 67 126 0.5314 5.2542920179854213E-01
X_4878527_SNP G A 0.4479 86 106 0.05025 5.1015091348424461E-02
X_4878600_SNP T A 0.4684 89 101 0.08929 8.9178653716687095E-02
X_4878651_DEL A ATACATATA 0.0603 12 187 0.2726 2.6846188743468746E-01
X_4878664_SNP C T 0.06566 13 185 0.2465 2.4174450187079100E-01
X_4878666_DEL A AATATGAGT 0.0603 12 187 0.3205 3.1682773200327574E-01
X_4878756_SNP A C 0.07576 15 183 0.8559 8.5457563932111269E-01
X_4878779_INS GG G 0.1106 22 177 0.7907 7.8909645071193812E-01
X_4878786_SNP G A 0.1055 21 178 0.7194 7.1718825670822928E-01
X_4878808_SNP T C 0.4639 90 104 0.1952 1.9885744221687529E-01
X_4878825_SNP A C 0.4456 86 107 0.3385 3.3863532832326249E-01
X_4878827_SNP A G 0.4368 83 107 0.2446 2.3542975934846411E-01
X_4878859_DEL GAG G 0.4318 76 100 0.4879 4.9772406841243366E-01
X_4878864_SNP T C 0.09045 18 181 0.6564 6.5395676896906352E-01
X_4878875_SNP C A 0.4948 95 97 0.4231 4.1578485578837310E-01
X_4878944_SNP A C 0.4346 83 108 0.1216 1.1310155508729625E-01
X_4879043_INS CC C 0.4754 87 96 0.5571 5.4597481227763012E-01
X_4879077_INS AC T 0.08586 17 181 0.8578 8.5623468186664842E-01
X_4879125_SNP T G 0.1117 22 175 0.2278 2.2283966141971778E-01
X_4879181_SNP T C 0.08586 17 181 0.6057 6.0475002970775094E-01
X_4879291_SNP G T 0.0804 16 183 0.9119 9.1156426777825050E-01
X_4879299_SNP C A 0.09596 19 179 0.4716 4.6783356366586137E-01
X_4879307_SNP T C 0.07 14 186 0.2426 2.3964803238167875E-01
X_4879312_SNP C A 0.101 20 178 0.5433 5.3950628721257621E-01
X_4879508_SNP T A 0.1071 21 175 0.1904 1.9000602330807270E-01
X_4879512_SNP A T 0.09091 18 180 0.8274 8.2660246439961715E-01
X_4879518_SNP C G 0.102 20 176 0.389 3.8282915080740187E-01
X_4879573_SNP A T 0.1015 20 177 0.1502 1.5128657930898226E-01
X_4879582_SNP T A 0.06566 13 185 0.1127 1.0921519676810476E-01
X_4879618_SNP T C 0.07732 15 179 0.6338 6.3047601051228019E-01
X_4879641_SNP A G 0.06122 12 184 0.2003 1.9501587949746102E-01
X_4879688_SNP T C 0.05612 11 185 0.1266 1.2164862373122987E-01
X_4879788_SNP C A 0.08629 17 180 0.1036 9.9158987825483380E-02
X_4879805_SNP A T 0.05641 11 184 0.03871 3.5809108683893490E-02
X_4879812_SNP A G 0.08122 16 181 0.04589 4.3559848161229334E-02
X_4879949_SNP C T 0.09045 18 181 0.1562 1.5254277604534239E-01
X_4880001_SNP G T 0.09045 18 181 0.3763 3.7256295486946867E-01
X_4880130_SNP A C 0.09694 19 177 0.1703 1.6446942446884905E-01
X_4880315_SNP G A 0.1005 20 179 0.5212 5.1906146598956027E-01
X_4880347_SNP C A 0.1093 20 163 0.7711 7.6360234002452665E-01
X_4880348_SNP G A 0.07104 13 170 0.1536 1.4368397087065721E-01
X_4880354_SNP T A 0.06091 12 185 0.1645 1.6048118221570440E-01
X_4880405_SNP C G 0.05584 11 186 0.2662 2.6298984529976166E-01
X_4880408_SNP T G 0.1823 33 148 0.3593 3.4089680140423084E-01
X_4880513_SNP C T 0.06522 12 172 0.1802 1.7354253924391672E-01
X_4880515_SNP C T 0.06522 12 172 0.1904 1.8619920553774916E-01
X_4880552_SNP C G 0.06145 11 168 0.231 2.2059908559743502E-01
X_4880554_SNP T C 0.0678 12 165 0.1658 1.5721859640224523E-01
X_4880556_SNP C A 0.06667 12 168 0.1814 1.7237952101825593E-01
X_4880577_SNP A G 0.07263 13 166 0.1918 1.8162570125788413E-01
X_4880611_SNP G C 0.07471 13 161 0.1768 1.6548331628749124E-01
X_4880612_SNP G T 0.07471 13 161 0.1768 1.6548331628749124E-01
X_4880621_SNP A G 0.1049 17 145 0.2685 2.4629488003786904E-01
X_4880624_SNP A G 0.1 16 144 0.1897 1.6816641909067798E-01
X_4880626_SNP T A 0.0814 14 158 0.5222 5.1166052432077236E-01
X_4880628_SNP G A 0.09827 17 156 0.2175 2.0489706763467608E-01
X_4880629_SNP C G 0.07471 13 161 0.1773 1.6618641498474118E-01
X_4880640_SNP A G 0.08333 16 176 0.6336 6.3000656168888591E-01
X_4880726_DEL T TTAAGAGAATATTT 0.06154 12 183 0.9042 9.0406546075180583E-01
X_4880917_SNP G C 0.09043 17 171 0.2336 2.2847324519216305E-01
X_4880918_SNP C A 0.06915 13 175 0.2463 2.3395632828431834E-01
X_4880924_SNP A C 0.06383 12 176 0.2477 2.4244888981937207E-01
X_4881162_SNP A C 0.0625 12 180 0.3066 2.9883419939185951E-01
X_4881209_INS TAC G 0.08163 16 180 0.194 1.8787125042252362E-01
X_4881213_SNP C T 0.08163 16 180 0.1546 1.4953357156282643E-01
X_4881402_SNP A T 0.1186 23 171 0.1663 1.5896666544267457E-01
X_4881407_SNP T A 0.07812 15 177 0.7867 7.8721139754080605E-01
X_4881409_SNP G T 0.1895 36 154 0.3924 3.9004458173481582E-01
X_4881421_SNP A G 0.1134 22 172 0.893 8.9276221621852714E-01
X_4881481_SNP G C 0.101 20 178 0.5304 5.2595451830352391E-01
X_4881498_SNP T A 0.08586 17 181 0.7245 7.2215740463548350E-01
X_4881594_SNP G A 0.1503 29 164 0.6428 6.3950859641321212E-01
X_4881751_SNP G A 0.2718 53 142 0.03093 2.9428497380005851E-02
X_4881783_SNP C T 0.3886 75 118 0.02253 2.0704055393578939E-02
X_4881973_SNP C T 0.4649 86 99 0.4989 4.8761226397004676E-01
X_4882082_SNP G C 0.1134 22 172 0.03569 3.2454257337049423E-02
X_4882084_SNP C A 0.268 52 142 0.004492 4.0110431577430822E-03
X_4882092_SNP A C 0.09694 19 177 0.2538 2.4671137503418417E-01
X_4882109_SNP C A 0.224 43 149 0.01369 1.2510729773447768E-02
X_4882117_SNP C T 0.2381 45 144 0.00597 4.7106082912358278E-03
X_4882261_SNP A G 0.132 26 171 0.5097 5.0380114435248080E-01
X_4882299_SNP G T 0.1888 37 159 0.9087 9.0727778091837563E-01
X_4882310_DEL A AA 0.1804 35 159 0.8364 8.3623513592672083E-01
X_4882331_SNP T C 0.09184 18 178 0.2153 2.0847749652530401E-01
X_4882368_SNP T A 0.2746 53 140 0.8499 8.4783317468136532E-01
X_4882410_SNP T C 0.2806 55 141 0.943 9.4231159686962640E-01
X_4882414_SNP C T 0.2769 54 141 0.9908 9.9071787783704413E-01
X_4882433_SNP G T 0.07853 15 176 0.4601 4.5074835005785485E-01
X_4882450_SNP A C 0.2732 53 141 0.7904 7.8769833748359497E-01
X_4882472_SNP T A 0.276 53 139 0.7836 7.7965686034924353E-01
X_4882494_SNP C T 0.07812 15 177 0.6037 5.9697412684499662E-01
X_4882495_INS TCCACTTACT T 0.08163 16 180 0.5587 5.5320079715500303E-01
X_4882507_SNP T C 0.2746 53 140 0.54 5.3146000666712756E-01
X_4882509_SNP C A 0.276 53 139 0.6263 6.1926791119328639E-01
X_4882510_SNP T A 0.07732 15 179 0.4331 4.2486689572048031E-01
X_4882513_SNP C G 0.07732 15 179 0.5538 5.4596593327819010E-01
X_4882524_SNP C T 0.2615 51 144 0.6855 6.8088391709946916E-01
X_4882527_SNP A G 0.2604 50 142 0.498 4.9013771129901784E-01
X_4882535_SNP T A 0.1701 33 161 0.5 4.9436306037814637E-01
X_4882566_SNP G C 0.2755 54 142 0.6547 6.5051687373391087E-01
X_4882567_SNP G A 0.197 39 159 0.2513 2.4598140408345293E-01
X_4882576_SNP G A 0.07653 15 181 0.5171 5.1091977257661414E-01
X_4882592_SNP T G 0.3571 70 126 0.1481 1.4750616034799324E-01
X_4882631_INS AAA A 0.08743 16 167 0.4916 4.7707734260769308E-01
X_4882668_SNP C T 0.3538 69 126 0.1459 1.4024342921739519E-01
X_4882727_SNP A G 0.3636 68 119 0.1399 1.3468809025071571E-01
X_4882774_SNP T C 0.3918 76 118 0.04106 3.8153918109959675E-02
X_4882790_SNP C A 0.08586 17 181 0.5927 5.8846165673665873E-01
X_4882849_SNP T C 0.09694 19 177 0.8729 8.7138410621127271E-01
X_4882853_SNP C T 0.07692 15 180 0.9034 9.0201027914364318E-01
X_4882977_SNP T C 0.06533 13 186 0.8178 8.1650427248901947E-01
X_4883035_SNP T A 0.07576 15 183 0.8213 8.1957464954669779E-01
X_4883157_SNP A C 0.05641 11 184 0.9154 9.1412815577074769E-01
X_4883237_SNP A T 0.1179 23 172 0.4278 4.2220247227317698E-01
X_4883246_SNP G T 0.09645 19 178 0.3426 3.4112830209322087E-01
X_4883311_SNP G A 0.05263 10 180 0.5416 5.3803839660182007E-01
X_4883408_SNP T A 0.07107 14 183 0.8587 8.5716879681322899E-01
X_4883425_SNP A T 0.07216 14 180 0.8562 8.5373407831530868E-01
X_4883439_INS GAAAAATG G 0.07107 14 183 0.8684 8.6702425432451646E-01
X_4883449_SNP G T 0.06122 12 184 0.8113 8.0929960793569622E-01
X_4883483_SNP G A 0.07107 14 183 0.7862 7.8373751469253394E-01
X_4883779_SNP G A 0.05618 10 168 0.3001 2.9939145413732049E-01
X_4883799_SNP C A 0.3651 69 120 0.3888 3.8794050541820446E-01
X_4883828_SNP T C 0.3016 57 132 0.4824 4.7483551296247273E-01
X_4883894_SNP C A 0.1077 21 174 0.7615 7.5822957842353922E-01
X_4883930_SNP G A 0.3776 74 122 0.5658 5.6096618257013886E-01
X_4883958_SNP C T 0.3438 66 126 0.2411 2.3455739966996270E-01
X_4883982_SNP G C 0.478 87 95 0.1908 1.8057215229530987E-01
X_4883990_SNP T C 0.3158 60 130 0.9629 9.6276414117143649E-01
X_4883993_SNP T C 0.1015 20 177 0.6098 6.0607731173004509E-01
X_4884019_SNP T G 0.3081 57 128 0.7492 7.4364432474849829E-01
X_4884054_SNP G A 0.1224 24 172 0.8408 8.3903825752802741E-01
X_4884063_SNP C T 0.4479 86 106 0.9088 9.0702357003080569E-01
X_4884111_SNP C G 0.2615 51 144 0.7493 7.4482348029177570E-01
X_4891301_SNP A T 0.4346 83 108 0.1897 1.8118134137481645E-01
X_4891325_SNP C T 0.4409 82 104 0.2626 2.4808120284146595E-01
X_4891341_SNP G C 0.07653 15 181 0.2852 2.8619121519131385E-01
X_4891350_SNP A T 0.08081 16 182 0.7122 7.0974774476651636E-01
X_4891383_SNP C T 0.3333 64 128 0.3923 3.9091542005520841E-01
X_4891407_SNP T C 0.1269 25 172 0.02109 1.9503018857619198E-02
X_4891474_SNP T A 0.2296 45 151 0.3426 3.3932005996239978E-01
X_4891475_SNP G T 0.2205 43 152 0.3052 2.9755962479779507E-01
X_4891617_SNP C T 0.1856 36 158 0.119 1.1959706014070315E-01
X_4891854_SNP T C 0.06061 12 186 0.9859 9.8580522794205727E-01
X_4892090_SNP T C 0.08586 17 181 0.1534 1.5029449454393762E-01
X_4892143_SNP G T 0.2 38 152 0.5289 5.4304160913503974E-01
X_4892298_INS AA A 0.2384 41 131 0.005796 4.6462319929321755E-03
X_4892386_DEL TTTTA CCACCGGCCC 0.07538 15 184 0.724 7.2168723176158034E-01
X_4892468_SNP A C 0.06701 13 181 0.2878 2.7932029944213177E-01
X_4892473_INS GT A 0.06533 13 186 0.2991 2.9550869370317823E-01
X_4892492_SNP A G 0.1218 24 173 0.7108 7.0715216701497718E-01
X_4892495_DEL A AAAAGCCTTAGC 0.2 39 156 0.286 2.8570923024524009E-01
X_4892542_INS TAT T 0.2111 42 157 0.5849 5.8209921074189142E-01
X_4892581_SNP A T 0.05584 11 186 0.3203 3.1389208154242454E-01
X_4892585_SNP T A 0.06061 12 186 0.3104 3.0518764876710847E-01
X_4892603_SNP G A 0.1939 38 158 0.4877 4.8387494939675579E-01
X_4892605_INS TTT T 0.205 41 159 0.578 5.7557873164207507E-01
X_4892607_INS CT C 0.2071 41 157 0.5686 5.6438960166196495E-01
X_4892680_SNP G A 0.199 39 157 0.4857 4.8006247736943375E-01
X_4892904_SNP C T 0.1026 20 175 0.3504 3.4437186728035440E-01
X_4892974_SNP C G 0.1465 29 169 0.4147 4.1268974469006015E-01
X_4893004_SNP G A 0.07576 15 183 0.5598 5.5616485234910440E-01
X_4893141_SNP C G 0.1117 22 175 0.2255 2.1966822391779395E-01
X_4893188_INS AGATA A 0.1765 33 154 0.3809 3.9159060880035101E-01
X_4893223_SNP C G 0.2589 51 146 0.03346 3.1527176628732348E-02
X_4893226_SNP T G 0.3367 66 130 0.1056 1.0093051853054502E-01
X_4893252_SNP A C 0.08021 15 172 0.8111 8.0813120126480098E-01
X_4893278_SNP T G 0.07107 14 183 0.6653 6.6199423991134110E-01
X_4893282_SNP T A 0.07576 15 183 0.678 6.7531150460987066E-01
X_4893286_SNP G A 0.2746 53 140 0.673 6.6884018763889830E-01
X_4893292_SNP C T 0.2383 46 147 0.9814 9.8121627694773084E-01
X_4893294_SNP A C 0.07576 15 183 0.487 4.8292530887402829E-01
X_4893296_SNP A T 0.07071 14 184 0.2907 2.8730504730037409E-01
X_4893299_SNP C T 0.0804 16 183 0.409 4.0538880763919050E-01
X_4893323_SNP A G 0.151 29 163 0.5611 5.5494402596481740E-01
X_4893385_SNP A G 0.07614 15 182 0.426 4.2766652700985230E-01
X_4893495_SNP C T 0.1026 20 175 0.305 2.9823211606333122E-01
X_4893497_SNP G T 0.08808 17 176 0.468 4.6010451826820953E-01
X_4893498_SNP T G 0.0829 16 177 0.2249 2.1545911302662391E-01
X_4893635_SNP T A 0.1744 34 161 0.2408 2.3416262842053570E-01
X_4893638_SNP C G 0.2268 44 150 0.9297 9.2897369133692898E-01
X_4893670_SNP G T 0.08163 16 180 0.6721 6.6799478104415977E-01
X_4893740_DEL A TTTCGCGAC 0.05528 11 188 0.8946 8.9376604717207475E-01
X_4893741_SNP A T 0.06417 12 175 0.1488 1.3993463790544314E-01
X_4893794_SNP C G 0.2746 53 140 0.7736 7.6930915819920531E-01
X_4893821_SNP T C 0.08122 16 181 0.3507 3.4559952546958550E-01
X_4893856_SNP A G 0.08081 16 182 0.4707 4.6693934186938779E-01
X_4893941_SNP A G 0.2552 49 143 0.7647 7.6550512661461223E-01
X_4893977_SNP C T 0.1684 33 163 0.2806 2.7649989023184096E-01
X_4893993_SNP T G 0.1066 21 176 0.1134 1.0985153667701530E-01
X_4894004_SNP G A 0.2462 49 150 0.1008 9.7843579700403249E-02
X_4894224_SNP A G 0.1582 31 165 0.4344 4.3651281670369124E-01
X_4894402_SNP T A 0.1606 31 162 0.8748 8.7546339629224801E-01
X_4894493_DEL A AGCGA 0.1421 27 163 0.6209 6.1292798697422990E-01
X_4894503_SNP G T 0.3299 65 132 0.6791 6.7679571395769833E-01
X_4894513_SNP T C 0.3523 68 125 0.3528 3.4560674769543021E-01
X_4894529_SNP A T 0.3452 68 129 0.8482 8.4645263584744601E-01
X_4894548_INS CGTAATTGTGCTGAC C 0.07254 14 179 0.9527 9.5218326836843425E-01
X_4894585_SNP A G 0.3402 66 128 0.7488 7.4489036794319141E-01
X_4894616_SNP C T 0.159 31 164 0.124 1.1858758308135520E-01
X_4894696_INS A AAT 0.3908 68 106 0.2418 2.2611055753784726E-01
X_4894698_SNP C T 0.349 67 125 0.4332 4.2449130969969939E-01
X_4894745_SNP T C 0.3776 74 122 0.7862 7.8518193437173323E-01
X_4894856_SNP C G 0.3128 61 134 0.6835 6.9148580258154535E-01
X_4895129_DEL A ATTCTGAAA 0.1094 21 171 0.3193 3.0917153947787512E-01
X_4895145_INS TAGATACATAAACATAAACTA T 0.132 26 171 0.2304 2.2518116687123813E-01
X_4895179_DEL A ATTA 0.4632 88 102 0.1438 1.3567356416974752E-01
X_4895189_SNP A C 0.4632 88 102 0.09272 9.1391513915920375E-02
X_4895202_SNP C A 0.4792 92 100 0.09558 8.9918314220094553E-02
X_4895203_SNP T A 0.4794 93 101 0.07522 6.9938978062000709E-02
X_4895205_SNP A G 0.4789 91 99 0.09844 8.9605157485285192E-02
X_4895208_SNP G T 0.474 91 101 0.105 9.9526847157131115E-02
X_4895215_SNP G A 0.4688 90 102 0.09 8.2340182246605234E-02
X_4895218_DEL A ATATAGAAATA 0.4574 86 102 0.06554 6.0504107775599940E-02
X_4895252_SNP G A 0.3814 74 120 0.4611 4.5258836050549900E-01
X_4895253_SNP C T 0.3782 73 120 0.3742 3.6691412046012395E-01
X_4895274_SNP T A 0.3744 73 122 0.6028 5.9839799597294929E-01
X_4895281_SNP C T 0.4639 90 104 0.1252 1.1971507198422404E-01
X_4895428_SNP T C 0.4948 96 98 0.4001 3.9205952572169311E-01
X_4895452_SNP C T 0.3314 58 117 0.7558 7.4216226271488150E-01
X_4895460_SNP A G 0.06566 13 185 0.6998 7.0761701917737552E-01
X_4895638_SNP T G 0.09896 19 173 0.9711 9.7041121848242695E-01
X_4895759_SNP A C 0.4635 89 103 0.6873 6.8554903271813750E-01
X_4895772_SNP A T 0.07538 15 184 0.3388 3.3608519244838719E-01
X_4895837_SNP T G 0.07065 13 171 0.3371 3.2431366283182217E-01
X_4895958_SNP G A 0.1282 25 170 0.7455 7.4618662907993394E-01
X_4896005_SNP A T 0.1582 31 165 0.03622 3.4302284589608892E-02
X_4896016_SNP T C 0.2268 44 150 0.5302 5.2864321379009627E-01
X_4896017_SNP A C 0.2021 38 150 0.4067 4.0824138400490495E-01
X_4896104_SNP A T 0.4947 94 96 0.7235 7.2127191086573728E-01
X_4896108_DEL T TT 0.5 95 95 0.8388 8.3544218487823663E-01
X_4896111_SNP A C 0.4974 95 96 0.8397 8.3657193520535489E-01
X_4896114_SNP G A 0.08586 17 181 0.6686 6.7057953137158743E-01
X_4896123_DEL C CC 0.1702 32 156 0.1806 1.7640588343699881E-01
X_4896152_DEL G GTAAACGTTTTTCTTTTGGCCCTTTTGTTTAAG 0.08421 16 174 0.871 8.6915897771123274E-01
X_4896171_SNP A C 0.1964 33 135 0.1697 1.7173485814678346E-01
X_4896255_SNP A T 0.07614 15 182 0.6267 6.2323541687947381E-01
X_4896282_SNP G C 0.3298 63 128 0.8366 8.3488651276494297E-01
X_4896287_SNP G T 0.2513 49 146 0.4274 4.2967128048774972E-01
X_4896296_SNP C T 0.2423 47 147 0.3699 3.6875504383266744E-01
X_4896302_SNP A C 0.2245 44 152 0.2042 1.9789873999499663E-01
X_4896345_SNP A T 0.1378 27 169 0.1879 1.8372135331802675E-01
X_4896354_SNP A C 0.06566 13 185 0.599 5.9537100240614693E-01
X_4896356_SNP A T 0.07035 14 185 0.6517 6.4920685464931771E-01
X_4896367_SNP A G 0.07035 14 185 0.6405 6.3752877815432596E-01
X_4896368_SNP T C 0.07 14 186 0.6415 6.3939082920560442E-01
X_4896380_SNP T G 0.06091 12 185 0.6742 6.7034979067854739E-01
X_4896383_INS TA T 0.06061 12 186 0.7333 7.3047106964872865E-01
X_4896387_DEL T TTGA 0.05584 11 186 0.872 8.7125191997079365E-01
X_4896416_SNP C T 0.4 78 117 0.8751 8.7356294194290796E-01
X_4896515_SNP G A 0.2371 46 148 0.01083 9.8563486719104674E-03
X_4896517_SNP C T 0.3231 63 132 0.3552 3.5869350180979265E-01
X_4896575_INS TCGGGGATC T 0.08939 16 163 0.9152 9.1407333871134044E-01
X_4896593_SNP A G 0.2513 48 143 0.03456 3.1437519565598503E-02
X_4896659_SNP A C 0.3263 62 128 0.8909 8.9142548176491843E-01
X_4896663_SNP A G 0.2296 45 151 0.4137 4.1498180148200781E-01
X_4896721_SNP C A 0.05025 10 189 0.01955 1.8587770703284059E-02
X_4896888_SNP T A 0.09184 18 178 0.6897 6.9109462324446058E-01
X_4896920_SNP A C 0.1117 21 167 0.106 9.6556478431539361E-02
X_4896999_SNP A T 0.1472 29 168 0.8867 8.8571658962900623E-01
X_4897022_SNP G C 0.1313 26 172 0.4476 4.4311176428730104E-01
X_4897193_SNP G A 0.1606 31 162 0.376 3.6557426715803998E-01
X_4897217_SNP A G 0.1649 32 162 0.2164 2.2894630100295621E-01
X_4897473_SNP T C 0.08586 17 181 0.7334 7.3464692863567049E-01
X_4897756_SNP C T 0.05102 10 186 0.153 1.5152587155027408E-01
X_4897947_SNP C A 0.05556 11 187 0.8736 8.7230080742633587E-01
X_4897950_SNP T G 0.06154 12 183 0.5733 5.7087608334701190E-01
X_4897987_SNP T C 0.05528 11 188 0.9591 9.5882153440454831E-01
X_4898169_SNP T C 0.05556 11 187 0.799 7.9719051705303212E-01
X_4898458_INS TGT T 0.06771 13 179 0.9825 9.8223416684062992E-01
X_4898504_SNP G T 0.1 20 180 0.5681 5.6566045788465047E-01
X_4898866_SNP G C 0.05946 11 174 0.1212 1.2093823758917777E-01
X_4898964_SNP T C 0.0884 16 165 0.4362 4.2905682330376216E-01
X_4899318_SNP T C 0.0567 11 183 0.02686 2.4825634495690939E-02
X_4899467_SNP G T 0.05051 10 188 0.901 9.0154933412133287E-01
X_4899860_SNP C T 0.06566 13 185 0.3296 3.3320358280558482E-01
X_4899862_SNP C A 0.06566 13 185 0.3335 3.3638694170526140E-01
X_4900653_SNP T G 0.07035 14 185 0.5193 5.1556641084756838E-01
X_4900666_SNP C T 0.1061 21 177 0.1743 1.6995480424472287E-01
X_4901567_SNP T A 0.09896 19 173 0.3197 3.0864488262929535E-01
X_4901875_SNP G T 0.07614 15 182 0.5186 5.1418968215206928E-01
X_4901902_SNP T C 0.06701 13 181 0.7882 7.8444982683333342E-01
X_4901924_SNP A C 0.06878 13 176 0.7808 7.7491636434246314E-01
X_4901925_SNP T G 0.06557 12 171 0.7868 7.7785290713322874E-01
X_4901936_SNP G C 0.05978 11 173 0.7463 7.3664575633796514E-01
X_4901968_SNP T A 0.08046 14 160 0.9608 9.5935102911973824E-01
X_4901973_SNP G A 0.07647 13 157 0.99 9.8958299157353902E-01
X_4901981_SNP A T 0.07186 12 155 0.9466 9.4399739441797237E-01
X_4901987_SNP G A 0.07059 12 158 0.9269 9.2330151097240409E-01
X_4901993_SNP A C 0.05747 10 164 0.7815 7.7261281404338444E-01
X_4901997_DEL A AA 0.05682 10 166 0.7848 7.7701943733179946E-01
X_4902001_SNP T A 0.07821 14 165 0.7321 7.2360644218418202E-01
X_4902010_SNP A C 0.06704 12 167 0.7477 7.3714834837722754E-01
X_4902062_SNP G A 0.07692 14 168 0.7315 7.2471656733431022E-01
X_4902063_SNP T G 0.08197 15 168 0.7159 7.0941855411316501E-01
X_4902155_SNP A G 0.06915 13 175 0.8681 8.6431918955435716E-01
X_4902171_SNP T A 0.07527 14 172 0.8608 8.5718805150822341E-01
X_4902200_SNP T C 0.06522 12 172 0.8388 8.3364802694791507E-01
X_4902259_SNP G T 0.1061 19 160 0.8314 8.2591475999905306E-01
X_4902275_SNP C T 0.08939 16 163 0.8698 8.6539825048592567E-01
X_4902276_SNP A C 0.1087 20 164 0.7197 7.1254154303730810E-01
X_4902293_SNP G T 0.05155 10 184 0.9418 9.4120227868513129E-01
X_4902303_SNP A T 0.06736 13 180 0.7272 7.2405722405222961E-01
X_4902326_SNP A C 0.1158 22 168 0.9691 9.6821843622887815E-01
X_4902331_SNP A G 0.1152 22 169 0.9391 9.3765052570134877E-01
X_4902356_SNP C A 0.1152 22 169 0.9623 9.6150991325302504E-01
X_4902368_SNP T A 0.1146 22 170 0.9778 9.7734908625761219E-01
X_4902387_SNP C T 0.1077 21 174 0.8393 8.3700948547494880E-01
X_4902415_SNP A T 0.1192 23 170 0.8504 8.4781192287457297E-01
X_4902435_SNP G T 0.1282 25 170 0.9385 9.3741382948070362E-01
X_4902465_SNP G T 0.05612 11 185 0.9914 9.9126973331110380E-01
X_4902634_SNP A G 0.06091 12 185 0.7556 7.5234790161911413E-01
X_4902700_SNP T C 0.05584 11 186 0.7428 7.3932761249185908E-01
X_4902780_SNP T C 0.08081 16 182 0.9822 9.8200411163470402E-01
X_4903314_SNP C T 0.1827 36 161 0.1292 1.3082728923519460E-01
X_4903572_SNP G A 0.05025 10 189 0.7176 7.1522380576886524E-01
X_4903825_SNP G A 0.08122 16 181 0.9225 9.2162813641874275E-01
X_4904030_SNP A C 0.07143 14 182 0.946 9.4519497473114356E-01
X_4904314_SNP C G 0.05025 10 189 0.9042 9.0349607001742882E-01
X_4904447_SNP T C 0.05102 10 186 0.8876 8.8645641669031872E-01
X_4904463_SNP C T 0.06091 12 185 0.987 9.8681492851227037E-01
X_4904464_SNP A G 0.05584 11 186 0.7576 7.5533366578889771E-01
X_4904657_SNP T A 0.07538 15 184 0.3043 2.9999213628316523E-01
X_4904843_SNP C T 0.1917 37 156 0.5384 5.3461417773798670E-01
X_4904850_SNP G C 0.1554 30 163 0.5925 5.8641334467585282E-01
X_4904852_SNP T C 0.1598 31 163 0.4414 4.3475143354764179E-01
X_4904906_SNP T G 0.05025 10 189 0.7816 7.7991996486241699E-01
X_4904937_SNP T G 0.05025 10 189 0.7847 7.8286480902063127E-01
X_4904943_SNP T A 0.1939 38 158 0.6009 5.9704159418599001E-01
X_4904983_SNP T A 0.2527 47 139 0.3606 3.5404610118135860E-01
X_4904995_SNP G A 0.2337 43 141 0.5314 5.2265286673894473E-01
X_4904996_SNP C G 0.2353 44 143 0.5612 5.5507711837651619E-01
X_4905057_SNP T A 0.1905 36 153 0.4819 4.8412157948761803E-01
X_4905203_SNP T G 0.1897 37 158 0.9407 9.3969109457442646E-01
X_4906010_DEL A TATG 0.1457 29 170 0.755 7.5306200622032304E-01
X_4906017_SNP A T 0.1457 29 170 0.7229 7.2065419594171987E-01
X_4906020_DEL GCT CAAG 0.15 30 170 0.6867 6.8481502230036106E-01
X_4906039_SNP G A 0.15 30 170 0.6867 6.8481502230036106E-01
X_4906045_SNP C T 0.1508 30 169 0.6875 6.8487253912828328E-01
X_4906054_INS GAAA T 0.1465 29 169 0.7556 7.5308878060722306E-01
X_4906105_DEL A TGAGCGTTC 0.1457 29 170 0.7015 6.9896118200759316E-01
X_4906116_SNP G T 0.1414 28 170 0.6933 6.9031667719301071E-01
X_4906117_SNP A C 0.1414 28 170 0.7821 7.8008467022120187E-01
X_4906670_SNP G C 0.05025 10 189 0.5182 5.1495295154340592E-01
X_4906939_SNP A C 0.2124 41 152 0.795 7.9230761304026687E-01
X_4906952_INS CC C 0.05759 11 180 0.2341 2.2435669382810031E-01
X_4907357_SNP A C 0.2211 44 155 0.3206 3.1639636223958412E-01
X_4907965_SNP T A 0.2969 57 135 0.4728 4.6503036667592568E-01
X_4908174_SNP A T 0.2764 55 144 0.7411 7.3890897928530119E-01
X_4908339_SNP C G 0.1523 30 167 0.6866 6.8534441910429988E-01
X_4908343_SNP A C 0.09184 18 178 0.4205 4.1371884335107900E-01
X_4908359_SNP C A 0.08081 16 182 0.7533 7.5074528041786937E-01
X_4908544_SNP G A 0.05076 10 187 0.8572 8.5548242909451511E-01
X_4908678_SNP A G 0.1979 37 150 0.302 2.9568417417476789E-01
X_4908948_INS ATA T 0.1827 36 161 0.2873 2.8102563634389688E-01
X_4909021_SNP C T 0.08 16 184 0.7929 7.9157894080534974E-01
X_4909099_SNP C T 0.05556 11 187 0.8488 8.4822884657670750E-01
X_4909289_SNP T A 0.05128 10 185 0.5532 5.4831004080092538E-01
X_4909370_SNP T C 0.05208 10 182 0.5634 5.5547289032934222E-01
X_4910095_SNP C T 0.05025 10 189 0.9791 9.7889428877860929E-01
X_4910117_SNP G T 0.05155 10 184 0.1435 1.4730892885169955E-01
X_4910139_SNP T A 0.101 20 178 0.2384 2.3481757584847052E-01
X_4910752_SNP C T 0.1071 21 175 0.9385 9.3751453354013004E-01
X_4910883_SNP A T 0.08235 14 156 0.08648 6.7592643142550479E-02
X_4911079_INS GGG G 0.1534 27 149 0.603 5.8611630024683370E-01
X_4911089_INS GG G 0.153 28 155 0.9006 8.9650745763316420E-01
X_4911103_SNP T G 0.173 32 153 0.981 9.8048411903236299E-01
X_4911303_SNP A T 0.065 13 187 0.3859 3.8295625854713700E-01
X_4911381_SNP A G 0.1392 27 167 0.1905 1.8124951881967477E-01
X_4911449_SNP A C 0.2308 45 150 0.8127 8.1002319017711877E-01
X_4911814_SNP A G 0.08629 17 180 0.09552 9.1750883978525599E-02
X_4911937_SNP T C 0.05025 10 189 0.2369 2.3305580487319766E-01
X_4912107_SNP G C 0.05612 11 185 0.2885 2.8242112610603098E-01
X_4912255_SNP G A 0.2581 48 138 0.3432 3.3994045446848342E-01
X_4912282_SNP A C 0.2618 50 141 0.3088 3.0866943688160553E-01
X_4912296_SNP C T 0.3385 65 127 0.05822 5.9535249811220783E-02
X_4912434_SNP T C 0.3112 61 135 0.4483 4.4457200292989041E-01
X_4912633_SNP T C 0.1168 23 174 0.5353 5.3027702591190429E-01
X_4912786_SNP T A 0.2031 39 153 0.007964 6.7152397357050980E-03
X_4912826_SNP A T 0.2103 41 154 0.02332 2.1652660133139850E-02
X_4912999_SNP C A 0.4583 88 104 0.7357 7.3172269373802745E-01
X_4913175_SNP T A 0.06806 13 178 0.3202 3.1316896195240140E-01
X_4913266_SNP C A 0.375 72 120 0.1667 1.5715823978154442E-01
X_4913314_SNP C A 0.3299 64 130 0.5368 5.2894059830598217E-01
X_4913333_SNP G A 0.06599 13 184 0.5608 5.5610893740519396E-01
X_4913336_SNP A G 0.06091 12 185 0.9293 9.2901529222673651E-01
X_4913368_SNP A C 0.3906 75 117 0.2218 2.1757716191431731E-01
X_4913392_SNP G A 0.4249 82 111 0.4243 4.1671813665311264E-01
X_4913395_SNP A G 0.3704 70 119 0.1755 1.7126431989531676E-01
X_4913407_SNP T C 0.4031 79 117 0.01978 1.8695622911421909E-02
X_4913413_SNP A G 0.3949 77 118 0.02518 2.2803482732636358E-02
X_4913434_SNP T C 0.06566 13 185 0.4515 4.4695139610759527E-01
X_4913460_SNP C T 0.4822 95 102 0.1706 1.6604840859311065E-01
X_4913571_SNP T C 0.288 55 136 0.6304 6.2913149998589057E-01
X_4913654_SNP A G 0.2741 54 143 0.8786 8.7702580479344128E-01
X_4913707_INS A AGA 0.2553 48 140 0.1149 1.5640791476602767E-01
X_4913997_SNP C G 0.2553 48 140 0.8429 8.4371247653719994E-01
X_4913998_SNP A T 0.2751 52 137 0.7956 8.0290147749396379E-01
X_4914003_SNP A C 0.2789 53 137 0.5286 5.1873646643923410E-01
X_4914130_DEL A AA 0.2031 39 153 0.9777 9.7821008353921335E-01
X_4914157_SNP A G 0.1582 31 165 0.7106 7.0702441593590815E-01
X_4914182_SNP C T 0.4619 91 106 0.6432 6.3917322084157857E-01
X_4914201_DEL A AC 0.4611 89 104 0.7677 7.6325416853090011E-01
X_4914205_SNP G A 0.4486 83 102 0.5546 5.5766668446808709E-01
X_4914216_SNP G A 0.4468 84 104 0.9345 9.3274584791484327E-01
X_4914235_SNP T A 0.4615 90 105 0.7629 7.5904806677199599E-01
X_4914236_SNP G A 0.4615 90 105 0.7773 7.7375703854584588E-01
X_4914249_SNP G T 0.4635 89 103 0.7455 7.4092335709205348E-01
X_4914256_DEL T TCAATTAATAAATCATTATT 0.4596 91 107 0.7404 7.3784684660667277E-01
X_4914282_SNP T A 0.4639 90 104 0.8183 8.1630469761154933E-01
X_4914290_SNP G A 0.4615 90 105 0.7006 6.9592478085201492E-01
X_4914301_SNP T C 0.4974 95 96 0.758 7.5343035094191624E-01
X_4914313_SNP C A 0.4536 88 106 0.6904 6.8520261881313882E-01
X_4914345_SNP C T 0.3622 71 125 0.5996 5.9462436211420999E-01
X_4914405_SNP T C 0.07614 15 182 0.824 8.2181899998628061E-01
X_4914531_SNP T C 0.441 86 109 0.2342 2.3891616160524909E-01
X_4914582_SNP T C 0.1616 32 166 0.7073 7.0497119630141258E-01
X_4914583_SNP G A 0.2798 54 139 0.4161 4.0774194787005869E-01
X_4914591_INS TCCTT T 0.2353 44 143 0.2761 2.6366235054847065E-01
X_4914601_SNP T A 0.2474 48 146 0.3305 3.2546576055196519E-01
X_4914615_SNP T G 0.1071 21 175 0.4827 4.8035399307635118E-01
X_4914754_SNP C T 0.3711 72 122 0.02902 2.7379915653232684E-02
X_4914885_SNP T G 0.298 59 139 0.2988 2.9426883086020550E-01
X_4914995_SNP T C 0.3438 66 126 0.2066 2.0093121262758484E-01
X_4915053_SNP A T 0.07 14 186 0.9075 9.0695518202593284E-01
X_4915444_SNP C T 0.2273 45 153 0.4859 4.8222310213227759E-01
X_4915567_SNP A G 0.3212 62 131 0.6739 6.6834297756521743E-01
X_4915807_SNP C G 0.4072 79 115 0.8259 8.2281478814911435E-01
X_4916062_INS AAA A 0.05076 10 187 0.5434 5.4035558992345090E-01
X_4916119_INS AAAGTT A 0.09375 18 174 0.4499 4.5730518963560385E-01
X_4916158_SNP G A 0.1168 23 174 0.8572 8.5547504668504804E-01
X_4916169_SNP C A 0.1168 23 174 0.2573 2.6957527496807365E-01
X_4916171_SNP T C 0.1364 27 171 0.6068 6.1667135607218326E-01
X_4916174_SNP A G 0.1077 21 174 0.4076 4.1923666246185065E-01
X_4916286_SNP A C 0.05 10 190 0.692 6.9017972937747385E-01
X_4916312_SNP A T 0.1414 28 170 0.8708 8.6950950790755177E-01
X_4916313_SNP G C 0.1371 27 170 0.8418 8.3975497258321974E-01
X_4916374_SNP A T 0.3698 71 121 0.007847 7.1160835788619935E-03
X_4916465_INS CTG C 0.07653 15 181 0.8335 8.3100311245432190E-01
X_4916529_INS ACAAAACAAAAA A 0.1803 33 150 0.04086 4.5935944404883459E-02
X_4916538_SNP G A 0.3915 74 115 0.4776 4.7216713884398964E-01
X_4916698_SNP G A 0.4227 82 112 0.06564 6.2621006930196788E-02
X_4916738_SNP A G 0.1608 32 167 0.7668 7.6479984249717337E-01
X_4916741_SNP T C 0.1574 31 166 0.8898 8.8854654544278244E-01
X_4916987_SNP G A 0.05051 10 188 0.7683 7.6631893829241782E-01
X_4917106_SNP G C 0.3048 57 130 0.326 3.6130107004276601E-01
X_4917112_SNP C G 0.2995 56 131 0.3443 3.5975093729655028E-01
X_4917312_SNP A T 0.125 22 154 0.7394 7.5102969874617342E-01
X_4917333_SNP A G 0.09605 17 160 0.669 6.6742533438126039E-01
X_4917369_SNP G A 0.07216 14 180 0.5917 5.9176535763667082E-01
X_4917395_SNP C A 0.1676 31 154 0.5201 5.1338169264299527E-01
X_4917497_SNP A G 0.08763 17 177 0.8348 8.3211998049659197E-01
X_4917502_SNP T C 0.1192 23 170 0.9916 9.9140313234996613E-01
X_4917518_SNP T G 0.1436 27 161 0.4748 4.6469105652512277E-01
X_4917685_DEL A AA 0.125 22 154 0.1437 1.5281637139684479E-01
X_4917826_SNP A G 0.08586 17 181 0.7092 7.0714922016419635E-01
X_4917978_SNP A C 0.0582 11 178 0.1913 1.9067556161652133E-01
X_4917980_DEL C CT 0.07292 14 178 0.4288 4.3117274219180268E-01
X_4917985_SNP T A 0.06667 13 182 0.2132 2.1464478495802108E-01
X_4917993_SNP T A 0.07538 15 184 0.9772 9.7714445010354001E-01
X_4918038_DEL G GT 0.1077 21 174 0.4025 4.0288335608680137E-01
X_4918043_SNP C T 0.1168 23 174 0.6916 6.9336768242314450E-01
X_4918045_SNP G C 0.1218 24 173 0.5545 5.5587875158399969E-01
X_4918047_SNP A G 0.1212 24 174 0.5428 5.4484940434226092E-01
X_4918231_SNP G T 0.0829 16 177 0.4833 4.8484489460612323E-01
X_4918254_SNP G T 0.06915 13 175 0.3683 3.6806475694678165E-01
X_4918261_SNP C A 0.1053 20 170 0.1415 1.4205357264151275E-01
X_4918267_SNP G T 0.1047 20 171 0.1099 1.1170035419347757E-01
X_4918299_SNP T C 0.06283 12 179 0.1091 1.0584121026250437E-01
X_4918359_DEL A AA 0.1073 19 158 0.03583 3.1731647695660822E-02
X_4918382_SNP T A 0.07182 13 168 0.6531 6.4854905309245203E-01
X_4918383_SNP G A 0.05 9 171 0.01248 1.0491867494767753E-02
X_4918390_SNP A T 0.05172 9 165 0.005812 4.6027399314855343E-03
X_4918470_SNP C A 0.0814 14 158 0.01132 7.6975344034011803E-03
X_4918474_SNP C T 0.0814 14 158 0.009707 6.8678663262307163E-03
X_4918479_SNP A G 0.1024 17 149 0.06285 5.8879934639515692E-02
X_4918491_SNP A T 0.09036 15 151 0.09858 8.7616444501151358E-02
X_4918530_SNP T G 0.08791 16 166 0.09583 9.1548360115875971E-02
X_4918539_SNP A G 0.125 23 161 0.09432 9.3958777776612101E-02
X_4918547_SNP C A 0.1223 23 165 0.09476 9.0974308051457342E-02
X_4918549_SNP C T 0.08466 16 173 0.1291 1.2547815732794465E-01
X_4918562_SNP T G 0.09043 17 171 0.05099 4.9831492633182296E-02
X_4918563_SNP T C 0.09043 17 171 0.1344 1.3259937714366865E-01
X_4918565_SNP T C 0.09091 17 170 0.1327 1.3046853691585669E-01
X_4918569_DEL A AAC 0.1141 21 163 0.05997 5.7491308802433437E-02
X_4918762_SNP C G 0.1571 30 161 0.4231 4.1537818123833969E-01
X_4918880_SNP A T 0.25 49 147 0.8528 8.5050423799060826E-01
X_4919219_SNP T C 0.2757 51 134 0.956 9.5568179896063954E-01
X_4919479_SNP G A 0.4398 84 107 0.05616 5.1578592397483365E-02
X_4919486_SNP G A 0.4197 81 112 0.3138 3.0712620558130765E-01
X_4919490_SNP A T 0.4084 78 113 0.2693 2.6121495869828659E-01
X_4919493_INS ATT A 0.4158 79 111 0.2772 2.7396106638242623E-01
X_4919511_SNP G A 0.4421 84 106 0.1944 1.8552602620102399E-01
X_4919516_SNP G A 0.4398 84 107 0.09848 9.0495201591181851E-02
X_4919519_SNP A C 0.4595 85 100 0.07522 6.7674262099579288E-02
X_4919527_SNP C A 0.4531 87 105 0.1244 1.2013286035699933E-01
X_4919549_SNP C T 0.4402 81 103 0.1491 1.5496197732565986E-01
X_4919647_SNP C T 0.3282 64 131 0.7994 7.9678300501647803E-01
X_4920184_SNP G A 0.0603 12 187 0.4876 4.8411926629785529E-01
X_4920201_SNP G A 0.05025 10 189 0.0004099 3.6767881911457123E-04
X_4920285_SNP T A 0.09896 19 173 0.01015 9.0385109691409234E-03
X_4920331_SNP G A 0.08152 15 169 0.173 2.1916711506053010E-01
X_4920332_SNP C A 0.07143 13 169 0.1506 1.9318120746703382E-01
X_4920339_SNP G A 0.1574 31 166 0.007431 6.6728931465439905E-03
X_4920342_SNP G T 0.1515 30 168 0.007107 6.4911052958172991E-03
X_4920345_SNP C A 0.148 29 167 0.007768 7.3468971121663793E-03
X_4920351_INS TT T 0.1011 19 169 0.07835 1.1148071289930950E-01
X_4920471_SNP G A 0.102 20 176 0.4897 4.8707236994234293E-01
X_4920739_SNP A T 0.08122 16 181 0.01465 1.3566958781369253E-02
X_4920801_SNP A G 0.08205 16 179 0.05948 5.6688541627629083E-02
X_4920844_INS TT T 0.06566 13 185 0.1444 1.4254146967407910E-01
X_4920852_SNP A G 0.08763 17 177 0.05792 5.9188615258674249E-02
X_4920857_SNP T C 0.09645 19 178 0.05586 5.6394135936304594E-02
X_4920893_SNP T G 0.09137 18 179 0.08049 7.8906136441531161E-02
X_4920974_SNP T A 0.0603 12 187 0.1997 2.0314785382725309E-01
X_4920977_SNP G A 0.05528 11 188 0.4587 4.6206731071902052E-01
X_4920978_SNP A G 0.0603 12 187 0.1997 2.0314785382725309E-01
X_4920982_INS ACTGA A 0.0603 12 187 0.1645 1.6249135916773005E-01
X_4920984_INS AGC A 0.06061 12 186 0.04155 3.9454596879421912E-02
X_4921059_SNP C G 0.07071 14 184 0.9967 9.9662475179643684E-01
X_4921066_SNP A T 0.08543 17 182 0.6794 6.7708519225717445E-01
X_4921075_SNP G A 0.1077 21 174 0.4936 4.8826622292976807E-01
X_4921109_SNP T C 0.1472 29 168 0.1931 1.8752339340909385E-01
X_4921132_SNP A G 0.0603 12 187 0.658 6.6040757143766504E-01
X_4921519_SNP T G 0.06566 13 185 0.02596 2.4383684015860687E-02
X_4921521_SNP T G 0.06533 13 186 0.02621 2.4930659784854911E-02
X_4921561_DEL T TTAATTATTAATTTTTATT 0.05102 10 186 0.01413 1.2904344145847490E-02
X_4921686_SNP A C 0.05025 10 189 0.9424 9.4192947450546416E-01
X_4921782_SNP T A 0.05528 11 188 0.6311 6.2874155239356433E-01
X_4921806_SNP C T 0.06 12 188 0.4746 4.7182518495162740E-01
X_4921807_SNP A G 0.05528 11 188 0.2207 2.1970992486000107E-01
X_4922520_SNP A T 0.3673 72 124 0.64 6.3557217191216608E-01
X_4922686_SNP T G 0.1885 36 155 0.9325 9.3145958735847989E-01
X_4922804_SNP T C 0.05025 10 189 0.6085 6.0940229464020312E-01
X_4922806_SNP C T 0.3724 73 123 0.8066 8.0426739646030709E-01
X_4922853_SNP C G 0.4656 88 101 0.5271 5.1804130800880288E-01
X_4923090_SNP G A 0.3351 65 129 0.2471 2.4716337981816849E-01
X_4923556_SNP C T 0.0603 12 187 0.163 1.5947127756101576E-01
X_4923568_SNP G A 0.07107 14 183 0.05934 5.6419899439644892E-02
X_4923599_SNP C G 0.07071 14 184 0.6091 6.0513803535493393E-01
X_4923874_SNP T A 0.06091 12 185 0.1342 1.3030468227850522E-01
X_4923876_SNP A G 0.05076 10 187 0.1097 1.1005869366783605E-01
X_4923883_SNP G A 0.08122 16 181 0.5663 5.6310615964476174E-01
X_4923889_SNP C T 0.08586 17 181 0.32 3.1716314939191093E-01
X_4923935_SNP G A 0.08586 17 181 0.1344 1.3148587968212955E-01
X_4923990_SNP A G 0.07538 15 184 0.2755 2.7130152175729394E-01
X_4924527_DEL G GGCACGTAACA 0.05025 10 189 0.2772 2.7349651515676110E-01
X_4924768_SNP T G 0.1122 22 174 0.9907 9.9055301454090072E-01
X_4924791_SNP C T 0.1649 32 162 0.6637 6.5822379620910376E-01
X_4924836_SNP G C 0.05528 11 188 0.1973 1.9338538224562152E-01
X_4925171_SNP T C 0.06111 11 169 0.1728 1.5862438039425297E-01
X_4925342_SNP T A 0.1472 29 168 0.3474 3.4110839382337277E-01
X_4925372_SNP C T 0.05528 11 188 0.1642 1.6149985953074564E-01
X_4925410_SNP A G 0.1066 21 176 0.3665 3.6109791699892213E-01
X_4925417_SNP G A 0.1117 22 175 0.3083 3.0199280392257266E-01
X_4925459_SNP A T 0.1162 23 175 0.3449 3.4060065960336816E-01
X_4925468_SNP T G 0.1071 21 175 0.4026 3.9712011685477655E-01
X_4925470_SNP C A 0.05051 10 188 0.1116 1.0787375846942693E-01
X_4925482_SNP A T 0.05051 10 188 0.1116 1.0787375846942693E-01
X_4925494_SNP T A 0.1077 21 174 0.4932 4.8734612194760873E-01
X_4925500_SNP T C 0.1031 20 174 0.5953 5.8994917564036498E-01
X_4925518_SNP A C 0.05699 11 182 0.9342 9.3559068576312177E-01
X_4925526_SNP T A 0.05556 11 187 0.1174 1.1370211809872621E-01
X_4925547_SNP T C 0.1269 25 172 0.7209 7.1906341640162519E-01
X_4925569_SNP T G 0.06 12 188 0.5731 5.7071217181259326E-01
X_4925576_SNP C T 0.06061 12 186 0.5833 5.8105887936163503E-01
X_4925580_SNP A C 0.06 12 188 0.5731 5.7071217181259326E-01
X_4925582_SNP G A 0.05528 11 188 0.8301 8.2930090505215437E-01
X_4925882_SNP A T 0.075 15 185 0.3575 3.5443161840865656E-01
X_4926204_SNP A G 0.08081 16 182 0.482 4.7893144088907391E-01
X_4926263_SNP C T 0.06599 13 184 0.3827 3.8003771112530371E-01
X_4926677_SNP T C 0.06 12 188 0.2339 2.3093812093172728E-01
X_4926688_SNP C T 0.05025 10 189 0.2948 2.9048580029739168E-01
X_4926769_SNP T G 0.05076 10 187 0.2882 2.8217216092465025E-01
X_4926912_SNP C G 0.0603 12 187 0.2349 2.3080227635246453E-01
X_4926914_SNP T A 0.06091 12 185 0.2255 2.2031363206411780E-01
X_4926919_SNP T A 0.06091 12 185 0.231 2.2523345831867891E-01
X_4926952_SNP T C 0.05181 10 183 0.2882 2.8200683547495098E-01
X_4926956_SNP C T 0.05584 11 186 0.1614 1.5645536393231685E-01
X_4926958_SNP C T 0.05076 10 187 0.06192 5.9668141282182730E-02
X_4926963_SNP C T 0.06061 12 186 0.2331 2.2799023260824880E-01
X_4927005_SNP A C 0.05 10 190 0.2935 2.9047667746520556E-01
X_4927094_SNP G A 0.1015 20 177 0.2719 2.6570948886056189E-01
X_4927314_INS TT T 0.3164 56 121 0.06599 6.8053406141433237E-02
X_4927529_SNP A G 0.1099 20 162 0.8789 8.7612492351952997E-01
X_4927828_INS ACAAAAAAAAA A 0.07527 14 172 0.6522 6.5063034775625816E-01
X_4927831_INS AGAAAAAA A 0.05584 11 186 0.3756 3.7453426454261274E-01
X_4927835_SNP A C 0.1042 20 172 0.5952 5.9422186841389912E-01
X_4927857_SNP G A 0.1692 33 162 0.399 4.0381006015017429E-01
X_4928010_SNP G A 0.1071 21 175 0.08888 8.4954344190371289E-02
X_4928075_SNP T A 0.1744 34 161 0.2657 2.6613677747993070E-01
X_4928089_SNP G A 0.1753 34 160 0.4735 4.7841471870399188E-01
X_4928110_SNP C G 0.1885 36 155 0.672 6.7318988142121572E-01
X_4928200_SNP C T 0.05 10 190 0.4039 4.0093622471447043E-01
X_4928213_DEL G GCTTGTTG 0.05051 10 188 0.3945 3.9026991365915331E-01
X_4928247_SNP C T 0.08947 17 173 0.9667 9.6652212665900272E-01
X_4928303_SNP G T 0.1823 35 157 0.6734 6.6661496976282630E-01
X_4928326_SNP G A 0.1099 21 170 0.4988 4.9223508959235696E-01
X_4928467_SNP A T 0.0567 11 183 0.05643 5.2061643162776672E-02
X_4928472_SNP A T 0.05641 11 184 0.9179 9.2585803933470323E-01
X_4928869_SNP A G 0.05051 10 188 0.6995 6.9657832047106882E-01
X_4928930_INS AG A 0.05051 10 188 0.7331 7.3201992531362925E-01
X_4929018_SNP A T 0.05025 10 189 0.7187 7.1695409492908446E-01
X_4929043_SNP G T 0.05025 10 189 0.7187 7.1695409492908446E-01
X_4929045_SNP C T 0.07071 14 184 0.1609 1.5719969875338358E-01
X_4929126_SNP T C 0.09948 19 172 0.9629 9.6255011784838895E-01
X_4929297_SNP G A 0.06091 12 185 0.4349 4.3475396874610450E-01
X_4929308_SNP A G 0.06599 13 184 0.8449 8.4337558606135832E-01
X_4929385_SNP C T 0.09137 18 179 0.7306 7.2734262234957270E-01
X_4929849_SNP T C 0.05882 11 176 0.7399 7.3411973948714226E-01
X_4930079_INS C CAACATTGAAAC 0.05528 11 188 0.6858 6.8347982172971744E-01
X_4930089_DEL TATT T 0.05076 10 187 0.8384 8.3655639463405040E-01
X_4930565_SNP T A 0.1846 36 159 0.6447 6.4560619217150395E-01
X_4931418_SNP T A 0.153 28 155 0.6153 6.0631394177584363E-01
X_4931568_SNP G A 0.0567 11 183 0.9186 9.1771618092034180E-01
X_4931597_SNP T C 0.05102 10 186 0.925 9.2443430416020300E-01
X_4931600_SNP C A 0.05128 10 185 0.9083 9.0776421229830007E-01
X_4932231_SNP T A 0.05 10 190 0.9824 9.8229027218347809E-01
X_4932557_SNP G A 0.09091 18 180 0.4202 4.1656585873506702E-01
X_4932657_SNP G T 0.07576 15 183 0.4566 4.5155272629728860E-01
X_4932682_SNP C T 0.095 19 181 0.5587 5.5628340932855691E-01
X_4932701_SNP A C 0.09596 19 179 0.5437 5.4007340621247746E-01
X_4932996_SNP C A 0.07035 14 185 0.7491 7.4710751845863344E-01
X_4933005_SNP C T 0.06091 12 185 0.9653 9.6488574668340044E-01
X_4933007_DEL C CG 0.06091 12 185 0.9653 9.6488574668340044E-01
X_4933062_SNP A C 0.07035 14 185 0.7517 7.4965966090055147E-01
X_4933132_SNP T C 0.06566 13 185 0.8856 8.8461896006452301E-01
X_4933320_INS CTTTT C 0.07692 15 180 0.7799 7.7631150047405351E-01
X_4933401_SNP T A 0.08586 17 181 0.7725 7.7110865415836005E-01
X_4933676_SNP A T 0.08718 17 178 0.1759 1.6973354875069357E-01
X_4933800_SNP T A 0.2375 38 122 0.8625 8.5322971345828202E-01
X_4933810_SNP T C 0.2593 42 120 0.6862 6.6450438614160690E-01
X_4933884_SNP T A 0.07514 13 160 0.3781 3.5506453388760117E-01
X_4933885_SNP A T 0.07059 12 158 0.2494 2.2487790201419311E-01
X_4933902_SNP G T 0.2459 45 138 0.5774 5.6444949617708440E-01
X_4933967_SNP C A 0.4216 78 107 0.218 2.0413089621407021E-01
X_4934369_SNP T G 0.3316 64 129 0.5555 5.6923508009775081E-01
X_4934442_INS T TT 0.2375 38 122 0.4238 4.9391486795223771E-01
X_4934609_SNP G T 0.1728 33 158 0.06672 6.1778282881862663E-02
X_4934738_SNP T C 0.1878 37 160 0.1741 1.6907554293946381E-01
X_4934739_SNP T A 0.1919 38 160 0.2091 2.0420242046316650E-01
X_4934906_SNP G A 0.1451 28 165 0.1353 1.2942183109213590E-01
X_4935147_DEL AA A 0.2953 57 136 0.3861 3.7649071974319481E-01
X_4935203_DEL GAAAG G 0.2872 54 134 0.2395 2.4177959325249865E-01
X_4935365_SNP A C 0.398 78 118 0.8766 8.7491768740411624E-01
X_4935375_SNP A C 0.08081 16 182 0.06604 6.3348107955182170E-02
X_4935378_SNP A G 0.4817 92 99 0.4023 3.9016775992786468E-01
X_4935384_SNP A G 0.08629 17 180 0.05421 5.1912898519263048E-02
X_4935413_DEL A AA 0.08081 16 182 0.09617 9.9306108046235742E-02
X_4935433_INS AA A 0.07653 15 181 0.1012 9.8631563518605025E-02
X_4935437_SNP A T 0.3776 74 122 0.6795 6.7548993618299180E-01
X_4935462_SNP T A 0.3782 73 120 0.9242 9.2378910443221740E-01
X_4935527_SNP T G 0.07179 14 181 0.27 2.6528674896222093E-01
X_4935703_SNP G A 0.3263 62 128 0.7431 7.4271989288324014E-01
X_4935710_SNP C A 0.3102 58 129 0.5445 5.3562227139398511E-01
X_4935718_SNP A G 0.3405 63 122 0.6778 6.7293864354447264E-01
X_4935753_SNP A C 0.102 20 176 0.6061 6.0246886585643389E-01
X_4935779_SNP T C 0.4639 90 104 0.779 7.7493820623066489E-01
X_4935794_SNP A C 0.1066 21 176 0.5791 5.7644116653545008E-01
X_4935808_SNP C T 0.3698 71 121 0.8852 8.8329789121359403E-01
X_4935852_SNP A T 0.06 12 188 0.4809 4.7818467179147683E-01
X_4935896_SNP C T 0.2667 52 143 0.7993 7.9574064711796877E-01
X_4935914_SNP A C 0.08586 17 181 0.6584 6.5514468920658453E-01
X_4935923_SNP C A 0.197 39 159 0.4323 4.2841204055222049E-01
X_4936148_SNP T G 0.377 72 119 0.1468 1.3968569552107524E-01
X_4936204_SNP C G 0.06633 13 183 0.2538 2.5175614137156821E-01
X_4936242_SNP C T 0.4813 90 97 0.7216 7.1509696590386140E-01
X_4936363_SNP T A 0.4044 74 109 0.9867 9.8623733841012329E-01
X_4936384_INS TGTTTTTG T 0.1928 32 134 0.8704 8.7277995485938520E-01
X_4936499_SNP G A 0.2944 58 139 0.6878 6.8479773318844606E-01
X_4936549_SNP G C 0.3434 68 130 0.3808 3.7625924014297774E-01
X_4936626_SNP G A 0.4847 95 101 0.292 2.9026684460151730E-01
X_4936662_SNP C A 0.07576 15 183 0.2716 2.7054448594247005E-01
X_4936870_SNP T C 0.06701 13 181 0.6218 6.1747340894857450E-01
X_4936969_SNP G A 0.1746 33 156 0.2036 1.9803382238675782E-01
X_4937015_SNP T A 0.1183 22 164 0.3764 3.7233019852922578E-01
X_4937113_SNP C A 0.2033 37 145 0.8721 8.7068070343553261E-01
X_4937130_SNP T C 0.2299 43 144 0.9274 9.2628722177208367E-01
X_4937165_SNP T C 0.1934 35 146 0.9114 9.0905164127325211E-01
X_4937197_SNP C G 0.2707 49 132 0.8681 8.6661240335787748E-01
X_4937211_SNP A C 0.1989 36 145 0.9753 9.7487751882628515E-01
X_4937227_SNP G A 0.1967 36 147 0.8592 8.5801362155517658E-01
X_4937252_SNP G A 0.2778 50 130 0.2944 3.1015251720277903E-01
X_4937486_SNP T C 0.4136 79 112 0.9266 9.2476125548078736E-01
X_4937732_SNP G C 0.3061 60 136 0.6572 6.5248298672728833E-01
X_4937745_SNP G A 0.1856 36 158 0.7173 7.1302759653047665E-01
X_4937759_SNP G A 0.07653 15 181 0.7183 7.1522466305599508E-01
X_4937818_SNP G A 0.3144 61 133 0.5378 5.3182596686828676E-01
X_4937824_SNP T A 0.299 58 136 0.5579 5.5649399694750090E-01
X_4937844_SNP A C 0.3026 59 136 0.532 5.2597252905945135E-01
X_4937865_SNP C T 0.3041 59 135 0.3839 3.7977531800457864E-01
X_4937883_SNP A T 0.3897 76 119 0.3595 3.5500704877011513E-01
X_4937895_SNP T C 0.08586 17 181 0.6593 6.5666265791580125E-01
X_4937900_SNP T C 0.3112 61 135 0.4259 4.2083454322784819E-01
X_4937936_SNP T C 0.3265 64 132 0.39 3.8458762361382393E-01
X_4938074_SNP A C 0.05208 10 182 0.6991 6.9349629387972411E-01
X_4938279_INS A AA 0.4244 73 99 0.3206 3.8569551291965987E-01
X_4938395_SNP A G 0.4721 93 104 0.6312 6.3077186104210825E-01
X_4938420_SNP A T 0.352 69 127 0.9586 9.5797960271200211E-01
X_4938466_SNP G A 0.487 94 99 0.6178 6.1601038515321260E-01
X_4938501_SNP G A 0.065 13 187 0.1776 1.7486658667212651E-01
X_4938630_SNP T G 0.1066 21 176 0.4265 4.2034491324958223E-01
X_4938638_SNP T A 0.1156 23 176 0.4887 4.8488901764879455E-01
X_4938639_SNP C A 0.1111 22 176 0.4952 4.9032539326712199E-01
X_4938645_SNP A G 0.1162 23 175 0.5195 5.1961163579309932E-01
X_4938652_SNP G C 0.1005 20 179 0.6163 6.1378040184115812E-01
X_4938665_SNP T C 0.1156 23 176 0.4887 4.8488901764879455E-01
X_4938675_SNP C G 0.2183 43 154 0.8039 8.0141410496680698E-01
X_4938708_SNP A C 0.1162 23 175 0.4993 4.9483849206822916E-01
X_4938719_SNP G A 0.105 21 179 0.7471 7.4560429144814844E-01
X_4938729_SNP C A 0.2051 40 155 0.8063 8.0421637230973286E-01
X_4938741_SNP G A 0.2132 42 155 0.8785 8.7706669285505057E-01
X_4939068_SNP T C 0.2172 43 155 0.06386 6.0957389893782021E-02
X_4939131_SNP C G 0.0603 12 187 0.2974 2.9412716968905595E-01
X_4939222_SNP C A 0.4111 74 106 0.375 3.6055487436315536E-01
X_4939286_SNP T C 0.4433 86 108 0.7478 7.4430649379707203E-01
X_4939288_SNP T A 0.4398 84 107 0.8382 8.3591245580508144E-01
X_4939295_SNP G C 0.4352 84 109 0.6544 6.4978470031667657E-01
X_4939305_SNP A T 0.4332 81 106 0.6612 6.5477469390300791E-01
X_4939306_SNP G T 0.4355 81 105 0.8244 8.2128502002235981E-01
X_4939310_SNP G T 0.4439 83 104 0.6926 6.8660180986142161E-01
X_4939311_DEL T TTGAATT 0.4286 78 104 0.5149 5.0485336857221319E-01
X_4939384_SNP T C 0.445 85 106 0.6649 6.5864752158091089E-01
X_4939399_SNP A T 0.4615 90 105 0.8265 8.2341632746493421E-01
X_4939441_SNP A C 0.4742 92 102 0.5739 5.6591590719248430E-01
X_4939469_DEL A ACAC 0.3855 69 110 0.652 6.6818871793049006E-01
X_4939473_INS TGAT T 0.07692 15 180 0.5044 5.0283518520824222E-01
X_4939479_INS TAGTAAT T 0.4022 74 110 0.5143 5.2685667808513426E-01
X_4939506_SNP T C 0.4359 85 110 0.5381 5.3115622554459119E-01
X_4939643_SNP A G 0.4783 77 84 0.4215 4.0374209162998809E-01
X_4939895_SNP T A 0.08586 17 181 0.8545 8.5293408908686130E-01
X_4939897_SNP T A 0.095 19 181 0.9424 9.4205117658896431E-01
X_4939933_SNP T C 0.08854 17 175 0.7387 7.3334761755196609E-01
X_4939984_SNP C T 0.09 18 182 0.9578 9.5754029638385763E-01
X_4940437_INS ACGGGGGG A 0.05181 10 183 0.8245 8.2215215299389699E-01
X_4940448_SNP T A 0.06218 12 181 0.5686 5.6831888534483022E-01
X_4940609_SNP T A 0.09137 18 179 0.5962 5.9458248129943825E-01
X_4940651_DEL C CATCGATGCAC 0.07653 15 181 0.625 6.2082077404709446E-01
X_4940678_DEL T TCAGAT 0.08081 16 182 0.3208 3.1702225361532510E-01
X_4940831_SNP C T 0.09045 18 181 0.7067 7.0460849454275309E-01
X_4941273_SNP A T 0.08543 17 182 0.3862 3.8353977065699285E-01
X_4941624_SNP C G 0.08377 16 175 0.8845 8.8303520923279033E-01
X_4941628_SNP C A 0.08466 16 173 0.9788 9.7853405338282051E-01
X_4941735_SNP A G 0.09137 18 179 0.6315 6.2751580032763088E-01
X_4941752_SNP G A 0.09137 18 179 0.6458 6.4197182139258313E-01
X_4941757_SNP T C 0.09326 18 175 0.6716 6.6578149370094497E-01
X_4941794_SNP G T 0.1122 22 174 0.9005 8.9941744523058065E-01
X_4941810_SNP A T 0.1675 33 164 0.8365 8.3422637413703515E-01
X_4941820_SNP A C 0.1111 22 176 0.9373 9.3707825799143452E-01
X_4941822_SNP T A 0.1088 21 172 0.9004 8.9901528414642784E-01
X_4941998_SNP G T 0.2888 54 133 0.4331 4.3035923466964221E-01
X_4942457_SNP C A 0.05025 10 189 0.8193 8.1974183168414461E-01
X_4942575_SNP A T 0.3155 59 128 0.8332 8.2867610683310677E-01
X_4942637_SNP G A 0.09375 18 174 0.852 8.4974466796883763E-01
X_4942645_INS A AA 0.2486 45 136 0.972 9.7140932369536603E-01
X_4942687_INS A AA 0.2562 41 119 0.4227 3.9947482687839131E-01
X_4942739_SNP A T 0.2629 51 143 0.2709 2.6343798985100231E-01
X_4942821_SNP C T 0.3128 61 134 0.6532 6.5520220147332342E-01
X_4942837_INS AAT A 0.1526 29 161 0.9331 9.3421401082172328E-01
X_4942952_SNP A G 0.2316 44 146 0.224 2.2779256348664456E-01
X_4943268_SNP G A 0.1134 22 172 0.1389 1.3786884751621131E-01
X_4943412_SNP A C 0.1055 21 178 0.1992 1.9528617468827125E-01
X_4943551_SNP C T 0.1472 29 168 0.8214 8.2024433061718904E-01
X_4943618_SNP T C 0.115 23 177 0.2859 2.8283815178452909E-01
X_4943643_SNP G A 0.11 22 178 0.1676 1.6496666909024682E-01
X_4943950_SNP T G 0.102 20 176 0.1291 1.2458577965098483E-01
X_4944078_INS TA T 0.08247 16 178 0.134 1.3511245924642568E-01
X_4944081_SNP T A 0.06878 13 176 0.464 4.5749265279897489E-01
X_4944126_SNP C T 0.113 20 157 0.04 3.4224127414936682E-02
X_4944353_SNP C T 0.1429 27 162 0.7424 7.4340724865202978E-01
X_4944389_SNP T C 0.07853 15 176 0.435 4.3055454089051726E-01
X_4944461_SNP T C 0.09596 19 179 0.1118 1.0827081907971225E-01
X_4944896_SNP A C 0.1307 26 173 0.4558 4.5396983955771930E-01
X_4944927_SNP T C 0.1371 27 170 0.7975 7.9572236956551812E-01
X_4945329_SNP C A 0.1313 26 172 0.3041 3.0034696092555924E-01
X_4945554_SNP T C 0.06061 12 186 0.1676 1.6319761768190033E-01
X_4945586_SNP C G 0.1066 21 176 0.1779 1.7273702672995306E-01
X_4945703_SNP A G 0.1465 29 169 0.6861 6.8276004363406284E-01
X_4945706_SNP A C 0.1162 23 175 0.1914 1.8764418922369508E-01
X_4945834_SNP T C 0.1269 25 172 0.4775 4.7323289468514163E-01
X_4945924_SNP T C 0.1168 23 174 0.05404 5.3216124463265374E-02
X_4946360_SNP G A 0.1212 24 174 0.2453 2.4026669419271995E-01
X_4946427_SNP T C 0.1212 24 174 0.2337 2.3005385777854259E-01
X_4946428_SNP C T 0.1122 22 174 0.2631 2.5783170152374180E-01
X_4946503_SNP T C 0.1436 28 167 0.1602 1.5369245415198229E-01
X_4946528_SNP A G 0.1347 26 167 0.2161 2.1186410527320187E-01
X_4946891_INS TT T 0.1202 22 161 0.2831 2.6567874088304011E-01
X_4946931_SNP G A 0.2362 47 152 0.3658 3.6177046554237624E-01
X_4947167_INS AAGA A 0.1211 23 167 0.3587 3.4896355574587867E-01
X_4947235_SNP T C 0.1523 30 167 0.8741 8.7411076961264500E-01
X_4947313_SNP A G 0.1503 29 164 0.4066 4.0127309164173952E-01
X_4947591_SNP A G 0.1481 28 161 0.5704 5.6456261145024511E-01
X_4947599_SNP A G 0.1421 27 163 0.2209 2.1967556898567941E-01
X_4947600_SNP T A 0.1302 25 167 0.3003 2.9828062499652119E-01
X_4947606_SNP A G 0.172 32 154 0.8913 8.8928589621671217E-01
X_4947643_SNP A T 0.1347 26 167 0.2058 2.0135452073244098E-01
X_4947645_DEL G TTTT 0.1558 31 168 0.4774 4.7687889818024032E-01
X_4947702_INS TAGAT T 0.1582 31 165 0.5585 5.5356471376361593E-01
X_4947706_SNP T C 0.1562 30 162 0.6452 6.3835708692039317E-01
X_4947711_SNP A G 0.1598 31 163 0.3748 3.6612733464622815E-01
X_4947712_INS TGATATCCAAAAAT T 0.1458 28 164 0.4816 4.7376759147458858E-01
X_4947726_SNP T G 0.1466 28 163 0.184 1.7417317668485421E-01
X_4947731_SNP A T 0.1414 27 164 0.1519 1.4228796987806214E-01
X_4947843_SNP T G 0.1105 21 169 0.6365 6.2796025014041335E-01
X_4947867_SNP G C 0.1538 30 165 0.5835 5.8032412111171716E-01
X_4947922_DEL T TT 0.1289 25 169 0.6731 6.7492001096060195E-01
X_4948183_SNP A G 0.15 30 170 0.9217 9.2119918114395549E-01
X_4948511_SNP G A 0.2359 46 149 0.2822 2.7364262787569660E-01
X_4948568_SNP A G 0.07653 15 181 0.5723 5.6851921142400541E-01
X_4948654_SNP T A 0.1082 21 173 0.8352 8.3252626169454746E-01
X_4948701_DEL A AA 0.09948 19 172 0.9206 9.1863176375690914E-01
X_4948726_INS ATGGTA A 0.2131 39 144 0.7151 7.1137372650691222E-01
X_4948793_SNP A T 0.3175 60 129 0.5136 5.1055431962198194E-01
X_4949047_SNP A T 0.1534 29 160 0.7612 7.5542660316293830E-01
X_4949079_SNP G A 0.1064 20 168 0.6351 6.2647460286836498E-01
X_4949159_SNP C T 0.114 22 171 0.3321 3.2353382170880174E-01
X_4949535_INS ACATA A 0.2487 49 148 0.956 9.5546299384411615E-01
X_4949575_SNP A C 0.08629 17 180 0.2924 2.8606614008374998E-01
X_4949669_SNP A T 0.1487 29 166 0.5128 5.0600323810418280E-01
X_4949743_SNP G A 0.07216 14 180 0.3841 3.7609807295955866E-01
X_4949748_SNP T A 0.06667 13 182 0.5803 5.7398318250671165E-01
X_4949773_SNP A G 0.07107 14 183 0.3777 3.7194513689547237E-01
X_4949792_SNP T A 0.07107 14 183 0.3782 3.7242100867630179E-01
X_4949890_SNP C T 0.2308 42 140 0.1499 1.3662822582868261E-01
X_4949931_SNP C G 0.1289 25 169 0.527 5.2226910757853129E-01
X_4949932_SNP A T 0.06061 12 186 0.9798 9.7967397246772125E-01
X_4949963_SNP T A 0.05455 9 156 0.7696 7.5827289609513138E-01
X_4950077_SNP C T 0.08247 16 178 0.7989 7.9593360671099100E-01
X_4950139_INS ACAAATA A 0.2698 51 138 0.9418 9.4039477296753515E-01
X_4950712_SNP T C 0.05025 10 189 0.5844 5.8160441611971225E-01
X_4950842_SNP A T 0.08537 14 150 0.1256 1.0487565855134473E-01
X_4950899_SNP G A 0.2194 43 153 0.4621 4.5812286409328606E-01
X_4950988_SNP T A 0.06566 13 185 0.8202 8.2120759945868627E-01
X_4951004_SNP C A 0.3571 70 126 0.7857 7.8589023972672734E-01
X_4951027_SNP C A 0.1649 32 162 0.09439 9.5849047401671328E-02
X_4951127_SNP A T 0.3144 61 133 0.6335 6.3192503397692446E-01
X_4951264_SNP A G 0.2437 48 149 0.001783 1.5671775381162160E-03
X_4951322_SNP C G 0.4346 83 108 0.00209 1.9006035457089041E-03
X_4951412_SNP C T 0.3402 66 128 0.05164 4.8136996257475598E-02
X_4951442_SNP A T 0.06061 12 186 0.2166 2.1557773512779643E-01
X_4951467_SNP T C 0.1364 27 171 0.07231 6.9765717857443968E-02
X_4951592_SNP C T 0.1472 29 168 0.8106 8.0831769808757203E-01
X_4951666_SNP A T 0.1554 30 163 0.001911 1.5679316989787827E-03
X_4951844_SNP T C 0.2368 45 145 0.8328 8.3084269508633857E-01
X_4951892_SNP C G 0.228 44 149 0.6569 6.5133269407204764E-01
X_4951955_SNP A T 0.07216 14 180 0.6536 6.5342769640499476E-01
X_4951968_INS A AC 0.1957 36 148 0.5353 5.3383020159214156E-01
X_4951993_INS A AGTA 0.1451 28 165 0.9735 9.7295235785796841E-01
X_4951995_SNP C T 0.1481 28 161 0.9123 9.0985372804419884E-01
X_4952038_SNP T C 0.1587 30 159 0.8682 8.6448729509360633E-01
X_4952104_DEL A AACA 0.1297 24 161 0.9386 9.3824401132469293E-01
X_4952133_INS T TT 0.1143 20 155 0.5174 4.9793694771191488E-01
X_4952294_SNP C T 0.4308 84 111 0.74 7.3667259236697613E-01
X_4952395_SNP C G 0.2205 43 152 0.6909 6.8564323255057658E-01
X_4952408_DEL C TTTCGAAACTG 0.2615 51 144 0.9152 9.1367460075379436E-01
X_4952423_SNP A C 0.2694 52 141 0.9675 9.6680983213750327E-01
X_4952424_SNP A G 0.2615 51 144 0.879 8.7685935160557904E-01
X_4952426_SNP T A 0.2653 52 144 0.9409 9.3993138833393886E-01
X_4952428_MNP CTA TGC 0.269 53 144 0.9401 9.3927853716056442E-01
X_4952432_SNP C A 0.2615 51 144 0.7665 7.6347097562948163E-01
X_4952435_MNP CCT TAA 0.2577 50 144 0.7016 7.0102351063944091E-01
X_4952445_SNP G T 0.2629 51 143 0.8987 8.9681977594167472E-01
X_4952446_SNP G A 0.2727 54 144 0.8935 8.9226395943128378E-01
X_4952465_SNP T G 0.1421 28 169 0.5844 5.7938018323322549E-01
X_4952558_SNP T C 0.1162 23 175 0.939 9.3834013716983844E-01
X_4952851_SNP C T 0.1066 21 176 0.7519 7.5131156254830322E-01
X_4952864_SNP A T 0.4923 96 99 0.5795 5.8416393343081396E-01
X_4952879_SNP G A 0.1156 23 176 0.4427 4.3869722542545309E-01
X_4952881_SNP C G 0.1111 22 176 0.6099 6.0753754658965176E-01
X_4952903_SNP G A 0.1168 23 174 0.9533 9.5275771883786231E-01
X_4952948_SNP T C 0.05 10 190 0.6217 6.1946223980448645E-01
X_4952956_SNP T G 0.05 10 190 0.6217 6.1946223980448645E-01
X_4953006_SNP T C 0.1414 28 170 0.6104 6.0633495793139758E-01
X_4953085_SNP A G 0.1786 35 161 0.5404 5.3607255859802316E-01
X_4953320_SNP A T 0.3093 60 134 0.3906 3.8591068255106442E-01
X_4953353_SNP C A 0.2961 53 126 0.6827 6.7364532566589019E-01
X_4953399_DEL C CT 0.25 45 135 0.447 4.4136006660504346E-01
X_4953407_SNP A C 0.2849 53 133 0.5741 5.6385749212637881E-01
X_4953749_SNP T G 0.1728 33 158 0.9313 9.3108767703899475E-01
X_4953771_INS AGAA A 0.1862 35 153 0.7786 7.7489876613242481E-01
X_4953786_SNP T C 0.1658 32 161 0.8629 8.6037226079293683E-01
X_4953952_DEL G CAA 0.3851 67 107 0.3299 3.0798313744218686E-01
X_4954022_SNP G A 0.4706 88 99 0.1297 1.1831466805170476E-01
X_4954059_INS GG G 0.1579 30 160 0.5318 5.2271392224566571E-01
X_4954187_SNP A G 0.1327 26 170 0.9948 9.9474646557474788E-01
X_4954188_SNP A G 0.1429 28 168 0.8649 8.6398599273487142E-01
X_4954190_SNP A T 0.1935 36 150 0.6818 6.7479717362705438E-01
X_4954203_SNP A G 0.1282 25 170 0.7417 7.3979762586501119E-01
X_4954214_SNP C T 0.05051 10 188 0.4574 4.5385000005096288E-01
X_4954401_SNP T G 0.1571 30 161 0.9617 9.6545439283746237E-01
X_4954454_SNP T A 0.05 10 190 0.01153 1.1019405957488090E-02
X_4954502_INS CAAC C 0.1351 25 160 0.5623 5.5075889070377348E-01
X_4954551_SNP C A 0.1263 25 173 0.7694 7.6687182499869211E-01
X_4954632_SNP A T 0.3125 55 121 0.7087 6.9663642646904611E-01
X_4954670_SNP G A 0.3474 66 124 0.7936 7.9494679537009472E-01
X_4954762_SNP G A 0.1218 24 173 0.7133 7.0988183490510570E-01
X_4954778_SNP C T 0.1616 32 166 0.386 3.8282962684870736E-01
X_4954786_SNP T C 0.1641 32 163 0.6324 6.4047011298586010E-01
X_4954836_SNP C T 0.3636 72 126 0.7396 7.3737334733177318E-01
X_4954956_SNP T C 0.3299 64 130 0.3915 3.8287657790068963E-01
X_4955035_SNP C T 0.1546 30 164 0.2201 2.1678879736827084E-01
X_4955130_SNP C T 0.1755 33 155 0.5232 5.7944572799698335E-01
X_4955213_SNP C A 0.418 79 110 0.1083 1.0601821697847846E-01
X_4955359_SNP T A 0.328 61 125 0.9557 9.5453419990832211E-01
X_4955407_SNP T G 0.1399 27 166 0.4578 4.4861654030597498E-01
X_4955423_SNP A G 0.1152 22 169 0.9721 9.7150747558388273E-01
X_4955479_SNP T C 0.1407 28 171 0.7047 7.0220318071028098E-01
X_4955550_SNP A C 0.2268 44 150 0.814 8.1453717282711480E-01
X_4955555_SNP G T 0.3698 71 121 0.5029 5.0286926289284584E-01
X_4955640_SNP G A 0.3743 70 117 0.5339 5.3264025131223192E-01
X_4955686_SNP T G 0.07143 14 182 0.1183 1.1260924771506475E-01
X_4955980_SNP A C 0.2211 42 148 0.5526 5.4464090788610386E-01
X_4955983_SNP A T 0.3264 63 130 0.9225 9.2101327911070863E-01
X_4956108_SNP T A 0.1256 25 174 0.5512 5.4855815811977204E-01
X_4956136_SNP A C 0.3594 69 123 0.3152 3.0867297247475944E-01
X_4956137_SNP T C 0.1364 27 171 0.7989 7.9744079310173932E-01
X_4956186_SNP C T 0.3886 75 118 0.5797 5.7718672426218487E-01
X_4956262_SNP G A 0.328 62 127 0.4173 4.0602496765670870E-01
X_4956324_DEL C CC 0.3043 56 128 0.355 3.4598340776361480E-01
X_4956410_SNP A G 0.1128 22 173 0.7243 7.2043267141364464E-01
X_4956570_SNP G A 0.1218 24 173 0.7232 7.1975940895321822E-01
X_4956579_SNP C G 0.1162 23 175 0.7298 7.2836433505465703E-01
X_4956660_INS TT T 0.1098 19 154 0.638 6.2840917686920328E-01
X_4956714_SNP G T 0.2677 53 145 0.5627 5.6186368747773985E-01
X_4956716_INS TA T 0.2677 53 145 0.4942 4.9011630836809872E-01
X_4956728_INS TT T 0.1088 21 172 0.2297 2.2628416515378258E-01
X_4956732_SNP G A 0.2604 50 142 0.3223 3.1880487441314687E-01
X_4956983_SNP A T 0.2525 50 148 0.6476 6.4498885725391442E-01
X_4957134_SNP C A 0.1263 25 173 0.9775 9.7760784347435714E-01
X_4957186_SNP G A 0.2051 40 155 0.4112 4.0308700397351460E-01
X_4957198_DEL A ATAA 0.1263 25 173 0.6539 6.5171927374149907E-01
X_4957202_SNP T C 0.1465 29 169 0.423 4.1782632287387678E-01
X_4957206_INS AATA A 0.1429 28 168 0.3976 3.9412467953434482E-01
X_4957215_DEL A ACATA 0.1515 30 168 0.438 4.3585345935697084E-01
X_4957221_DEL T TTT 0.1179 23 172 0.7353 7.3238145927276310E-01
X_4957227_SNP C T 0.1224 24 172 0.6728 6.6936021334718976E-01
X_4957237_SNP G A 0.148 29 167 0.478 4.7428666262062769E-01
X_4957243_SNP T G 0.1443 28 166 0.6072 6.0346701902881317E-01
X_4957256_INS CC C 0.1022 19 167 0.8149 8.1128105287349017E-01
X_4957366_SNP G T 0.1168 23 174 0.8563 8.5450480981748100E-01
X_4957480_SNP G A 0.132 26 171 0.8747 8.7452643038440814E-01
X_4957593_SNP C A 0.1307 26 173 0.6947 6.9231280356185598E-01
X_4957605_SNP T C 0.1243 21 148 0.3484 3.2826422381526754E-01
X_4957607_SNP T C 0.1198 20 147 0.4096 3.8761937372464517E-01
X_4957641_SNP T A 0.2677 53 145 0.3376 3.4241752092274458E-01
X_4957884_SNP C T 0.06061 12 186 0.6468 6.4376288159905237E-01
X_4957889_SNP G A 0.06 12 188 0.6624 6.6038336234796091E-01
X_4957990_SNP G A 0.05025 10 189 0.9952 9.9518791447420618E-01
X_4958244_SNP C G 0.05051 10 188 0.9319 9.3120563603812656E-01
X_4958539_SNP A G 0.105 21 179 0.8444 8.4341774971113415E-01
X_4958658_SNP G A 0.1515 30 168 0.9987 9.9868089351366829E-01
X_4958673_INS GGAG G 0.1505 28 158 0.7851 7.8070664729521067E-01
X_4958802_SNP A C 0.1204 23 168 0.08067 8.8164382654132178E-02
X_4958892_SNP G A 0.2938 57 137 0.3093 3.0833948547497514E-01
X_4959141_SNP G A 0.2674 50 137 0.656 6.4608302825902586E-01
X_4959309_SNP T A 0.1016 19 168 0.7478 7.4186535888046845E-01
X_4959336_SNP C A 0.1016 19 168 0.4057 3.9553060903735060E-01
X_4959489_SNP G A 0.1022 19 167 0.831 8.2823231689050569E-01
X_4959666_SNP T C 0.0973 18 167 0.1223 1.1508530251275217E-01
X_4959699_SNP T C 0.1217 23 166 0.5338 5.2224326349035777E-01
X_4959714_SNP C T 0.1719 33 159 0.7473 7.4173619178551564E-01
X_4959885_SNP T C 0.1964 33 135 0.6109 5.8853968983402494E-01
X_4960639_SNP G A 0.2041 40 156 0.4444 4.3973709609098754E-01
X_4960681_SNP A G 0.2113 41 153 0.4815 4.7473052475594513E-01
X_4960845_SNP C G 0.1526 29 161 0.5235 5.1272146115365691E-01
X_4960893_SNP T G 0.1832 35 156 0.5595 5.5410956599693972E-01
X_4960953_SNP G A 0.1406 27 165 0.7164 7.1027991597034368E-01
X_4961046_SNP T C 0.1347 26 167 0.6974 6.9166084053197796E-01
X_4961514_DEL A AGCAGCA 0.09551 17 161 0.826 8.1799914214264935E-01
X_4961528_SNP A C 0.1111 21 168 0.4482 4.3998997535874595E-01
X_4961589_SNP G A 0.1579 30 160 0.4361 4.4643039535178608E-01
X_4961916_SNP G A 0.134 26 168 0.8804 8.7806628950773236E-01
X_4961974_SNP G A 0.1929 38 159 0.6043 5.9955761178814648E-01
X_4962007_SNP A G 0.055 11 189 0.718 7.1627529332078099E-01
X_4962045_SNP C T 0.1421 28 169 0.6864 6.8233467840541806E-01
X_4962047_SNP C T 0.1515 30 168 0.6572 6.5357723773244303E-01
X_4962051_SNP A G 0.1531 30 166 0.6258 6.2084614967912632E-01
X_4962122_SNP C T 0.2113 41 153 0.2646 2.5609505968393298E-01
X_4962132_SNP C T 0.2103 41 154 0.2974 2.9004190736018576E-01
X_4962163_SNP G C 0.05 10 190 0.6605 6.5852841432221121E-01
X_4962477_SNP C T 0.2021 39 154 0.9068 9.0518398474865380E-01
X_4962522_SNP C T 0.2 39 156 0.9553 9.5479611231389350E-01
X_4962534_SNP A G 0.1361 26 165 0.4037 4.1256044043839690E-01
X_4962768_SNP A G 0.1173 23 173 0.2791 2.7156401156363918E-01
X_4962892_SNP A G 0.2718 53 142 0.7362 7.3273104019331514E-01
X_4962912_SNP C T 0.3022 55 127 0.9956 9.9551674890074604E-01
X_4962920_INS TCT T 0.2447 46 142 0.8877 8.8751651517348396E-01
X_4963779_DEL TTATATACAT T 0.05076 10 187 0.6163 6.1883495778371733E-01
X_4963841_SNP T C 0.171 33 160 0.7017 7.0669256867338093E-01
X_4964082_INS AACATAA A 0.06383 12 176 0.7081 7.1129767853824621E-01
X_4964089_SNP C T 0.09424 18 173 0.9646 9.6373198631179646E-01
X_4964117_SNP T C 0.1047 20 171 0.958 9.5731550413507027E-01
X_4964689_SNP A C 0.1277 24 164 0.7953 7.9063172301808593E-01
X_4964693_SNP G A 0.1474 28 162 0.7623 7.5772996648058322E-01
X_4964838_SNP A G 0.1307 23 153 0.7585 7.5002235040363874E-01
X_4965006_INS ATT A 0.1503 26 147 0.3913 3.7276219009468137E-01
X_4965008_SNP T A 0.1034 18 156 0.7997 7.8994034665057544E-01
X_4965032_SNP T G 0.1515 25 140 0.601 5.8670716496803443E-01
X_4965359_SNP G A 0.0884 16 165 0.631 6.2763058042570263E-01
X_4965481_SNP C T 0.08511 16 172 0.6801 6.7646144193926228E-01
X_4965504_INS TT T 0.0578 10 163 0.5052 5.0100399899897385E-01
X_4965559_SNP A G 0.1061 19 160 0.7028 6.9293714490268821E-01
X_4965582_SNP G A 0.1768 32 149 0.5726 5.6103209880833815E-01
X_4965621_SNP C T 0.1237 23 163 0.2216 2.0930855404066218E-01
X_4965668_SNP A C 0.2067 37 142 0.3616 3.5475252739527796E-01
X_4965738_SNP T C 0.2455 41 126 0.412 4.1247489312011321E-01
X_4965796_SNP A T 0.3571 60 108 0.8843 8.8344357135110940E-01
X_4965847_SNP C T 0.2831 47 119 0.5059 4.8962655652026310E-01
X_4966027_SNP G A 0.3799 68 111 0.7387 7.3145373726500096E-01
X_4966096_SNP A G 0.06566 13 185 0.04953 4.7153081940939368E-02
X_4966121_SNP G A 0.05051 10 188 0.01602 1.4971519595406256E-02
X_4966134_SNP A T 0.1436 27 161 0.9907 9.9050047306368005E-01
X_4966328_SNP C T 0.1459 27 158 0.9429 9.4179016566385798E-01
X_4966354_SNP A G 0.483 85 91 0.2207 2.0092251157541929E-01
X_4966383_INS TAT T 0.2086 34 129 0.1691 2.0209862952720270E-01
X_4966397_SNP T A 0.2787 51 132 0.7554 7.4980491839906538E-01
X_4966484_SNP C T 0.0567 11 183 0.1524 1.4805465494213688E-01
X_4966686_SNP C T 0.06952 13 174 0.9427 9.4161620127961354E-01
X_4967506_SNP T G 0.05759 11 180 0.5197 5.1575458562427334E-01
X_4967614_DEL A ATTTTTTCTCCAT 0.09884 17 155 0.4394 4.7431434379303872E-01
X_4967857_DEL T TT 0.1573 28 150 0.4728 4.5785147837061446E-01
X_4968091_SNP T A 0.1443 28 166 0.7536 7.4945740228713442E-01
X_4968385_SNP T A 0.3902 64 100 0.2268 1.9902992330930247E-01
X_4968505_SNP T A 0.3275 56 115 0.5551 5.3864737893509917E-01
X_4969113_SNP G A 0.08673 17 179 0.173 1.6665163573279884E-01
X_4969576_SNP A G 0.09231 18 177 0.216 2.1224442325522253E-01
X_4969828_SNP A C 0.1746 33 156 0.3929 3.8021838354475745E-01
X_4969955_INS C CAC 0.06557 12 171 0.6474 6.4125903305174392E-01
X_4970269_SNP A T 0.164 31 158 0.2788 2.7530769779481223E-01
X_4970308_SNP G A 0.1768 32 149 0.3459 3.3540294636709034E-01
X_4970340_SNP G C 0.1657 29 146 0.5048 4.9307640896648242E-01
X_4970581_SNP A T 0.07487 14 173 0.3308 3.1606293368308158E-01
X_4970808_SNP T G 0.2772 51 133 0.5927 5.8329146388539921E-01
X_4971701_SNP G A 0.1163 20 152 0.9768 9.7660360975451854E-01
X_4971722_SNP A G 0.2143 42 154 0.4908 4.9266075301493839E-01
X_4971941_SNP A G 0.4815 91 98 0.1813 1.7239157434158592E-01
X_4972066_SNP T G 0.2842 54 136 0.6472 6.4193155168388905E-01
X_4972068_SNP C G 0.2969 57 135 0.5564 5.5090241717124322E-01
X_4972074_SNP G A 0.4323 83 109 0.2814 2.8045154584491061E-01
X_4972087_SNP G T 0.1168 23 174 0.3301 3.3561641679747745E-01
X_4972094_DEL T TCTGCTAGC 0.2857 56 140 0.3583 3.5415201561990650E-01
X_4972104_SNP A T 0.4404 85 108 0.1985 2.0026604748870003E-01
X_4972105_SNP T G 0.2865 55 137 0.3458 3.3791267449668183E-01
X_4972106_DEL A ATTT 0.2872 56 139 0.3572 3.5183116290060268E-01
X_4972110_SNP C T 0.4404 85 108 0.2021 2.0414520044262163E-01
X_4972119_DEL TC G 0.4427 85 107 0.2358 2.3568041353566860E-01
X_4972126_SNP A T 0.4175 81 113 0.1687 1.6858778795008555E-01
X_4972132_SNP T C 0.4197 81 112 0.2672 2.7526863140304259E-01
X_4972137_SNP C T 0.4388 86 110 0.2543 2.6170020402532768E-01
X_4972272_SNP A G 0.3904 73 114 0.745 7.3745605695152217E-01
X_4972274_SNP A C 0.3901 71 111 0.6145 6.2370148025261418E-01
X_4972275_SNP A G 0.3968 75 114 0.8203 8.1658731337737223E-01
X_4972311_SNP A G 0.3825 70 113 0.9116 9.1062911236965416E-01
X_4972470_SNP A G 0.1231 24 171 0.448 4.4063926452817925E-01
X_4972494_SNP A G 0.05699 11 182 0.4305 4.2555553246128697E-01
X_4972584_SNP A G 0.2963 56 133 0.3533 3.4454641385359086E-01
X_4972641_SNP A G 0.413 76 108 0.9019 9.0243450437687367E-01
X_4972836_SNP T C 0.09677 18 168 0.7821 7.7810493142053461E-01
X_4972839_SNP G A 0.09239 17 167 0.782 7.7494426824306684E-01
X_4972920_SNP A G 0.3802 73 119 0.03979 3.7370938080017659E-02
X_4973082_SNP G T 0.3776 74 122 0.4044 4.0264188273041635E-01
X_4973085_SNP A G 0.3763 73 121 0.2509 2.4913494430097782E-01
X_4973292_SNP C T 0.09596 19 179 0.8259 8.2686254463480180E-01
X_4973340_SNP T C 0.1443 28 166 0.8951 8.9329392124428719E-01
X_4973613_SNP C T 0.2526 49 145 0.8789 8.7765746355578167E-01
X_4974000_SNP T C 0.2419 45 141 0.6991 6.9397339003843928E-01
X_4974203_SNP C T 0.2646 50 139 0.2512 2.4170271592886972E-01
X_4974294_SNP A C 0.3093 60 134 0.1654 1.5867491829429536E-01
X_4974587_DEL G GCTG 0.1166 19 144 0.112 9.4427495886351132E-02
X_4975188_SNP G T 0.2124 41 152 0.3909 3.8776878377223079E-01
X_4975202_SNP G T 0.1217 23 166 0.9462 9.4518250642861645E-01
X_4975234_SNP G A 0.2323 46 152 0.3574 3.5197009261117951E-01
X_4975331_SNP G T 0.1077 21 174 0.7142 7.1151981321055280E-01
X_4975335_SNP A T 0.4667 91 104 0.3231 3.2332267692681504E-01
X_4975337_SNP A T 0.4667 91 104 0.279 2.8065774227417051E-01
X_4975375_SNP A G 0.4897 95 99 0.4199 4.2519491493490214E-01
X_4975460_SNP C T 0.4503 86 105 0.6353 6.2784683365856520E-01
X_4975468_INS TTTCAT T 0.2784 49 127 0.9118 9.0809074843027182E-01
X_4975531_SNP A G 0.3109 60 133 0.7447 7.4218552765537804E-01
X_4975578_INS CTT C 0.419 75 104 0.3167 3.1123257082188782E-01
X_4975584_SNP C T 0.1968 37 151 0.6302 6.2543530659237012E-01
X_4975793_SNP A G 0.3802 73 119 0.4297 4.3921369687864009E-01
X_4976067_SNP G A 0.375 72 120 0.3928 3.9099944342413673E-01
X_4976381_SNP C T 0.3472 67 126 0.4652 4.6455028423970524E-01
X_4976648_SNP A T 0.4513 88 107 0.5664 5.6361178317322502E-01
X_4976776_SNP A G 0.114 22 171 0.4292 4.2663466527197191E-01
X_4976778_DEL T TGCTGCT 0.441 86 109 0.1742 2.2145408489194640E-01
X_4976803_SNP G C 0.05051 10 188 0.2538 2.5633059567204197E-01
X_4976809_SNP T C 0.4427 85 107 0.5956 5.9010360775161708E-01
X_4976810_SNP C T 0.4439 87 109 0.5847 5.7934350906192478E-01
X_4977099_SNP A C 0.07568 14 171 0.2195 2.0254788186267281E-01
X_4977221_SNP T G 0.4526 86 104 0.6868 6.8347394536831962E-01
X_4977461_SNP C A 0.4365 86 111 0.5068 5.0297417974612912E-01
X_4977646_SNP T C 0.3351 65 129 0.5664 5.6698004556340265E-01
X_4977661_SNP T G 0.1066 21 176 0.9581 9.5757817823604019E-01
X_4977899_SNP A G 0.1875 36 156 0.6443 6.3635725047493685E-01
X_4978068_SNP A G 0.3505 68 126 0.4525 4.4656106646094607E-01
X_4978677_SNP G T 0.3895 74 116 0.3012 2.9701749964806057E-01
X_4978799_SNP A G 0.3846 75 120 0.398 3.9568077604923291E-01
X_4978834_SNP T G 0.3854 74 118 0.333 3.2572721430002194E-01
X_4978850_SNP T G 0.3782 73 120 0.3381 3.2761323637670925E-01
X_4978856_SNP T A 0.3536 64 117 0.3321 3.1685780701182176E-01
X_4978904_SNP C T 0.3385 65 127 0.5284 5.2215367604329588E-01
X_4978935_SNP A G 0.1047 20 171 0.6669 6.6261648723840250E-01
X_4978943_SNP C T 0.3421 65 125 0.5203 5.0964444126042330E-01
X_4978947_SNP C T 0.3316 63 127 0.6419 6.3580731496541310E-01
X_4978957_SNP A C 0.3351 64 127 0.649 6.4174468495414028E-01
X_4978976_SNP C A 0.3231 63 132 0.591 5.8574924517811577E-01
X_4978988_SNP T C 0.3299 65 132 0.5452 5.4088023540620966E-01
X_4978989_SNP A G 0.3125 60 132 0.3131 3.0954312672429274E-01
X_4979023_SNP G C 0.3032 57 131 0.403 3.9379509063328377E-01
X_4979024_SNP T A 0.2103 41 154 0.1836 1.8294906396114241E-01
X_4979045_SNP G A 0.3231 63 132 0.3801 3.7205081790177319E-01
X_4979046_SNP C A 0.203 40 157 0.2877 2.8246130740177366E-01
X_4979056_INS TT T 0.3299 64 130 0.3882 3.8074891707098624E-01
X_4979074_SNP T A 0.3231 63 132 0.63 6.2724915421759875E-01
X_4979075_SNP T A 0.3212 62 131 0.4482 4.4331574995497125E-01
X_4979143_DEL A AATA 0.3125 60 132 0.2765 2.6837014890346078E-01
X_4979148_SNP A C 0.3299 64 130 0.5082 5.0087227689337599E-01
X_4979162_SNP C T 0.3265 64 132 0.4786 4.7836687122835353E-01
X_4979170_SNP C G 0.3333 66 132 0.431 4.2621235144627911E-01
X_4979188_SNP C A 0.2124 41 152 0.8047 8.0257765790476976E-01
X_4979190_SNP C A 0.3316 65 131 0.4131 4.0586347822977953E-01
X_4979195_SNP C T 0.3282 64 131 0.606 6.0353225403682287E-01
X_4979201_SNP T G 0.3281 63 129 0.6008 5.9959674227907278E-01
X_4979208_SNP T A 0.3282 64 131 0.3264 3.1984619312170670E-01
X_4979253_SNP G T 0.3057 59 134 0.9653 9.6497454234216617E-01
X_4979347_SNP A G 0.2143 42 154 0.9218 9.2090340500827561E-01
X_4979370_SNP T C 0.08081 16 182 0.9028 9.0259255772399638E-01
X_4979384_INS TG T 0.2366 44 142 0.2238 2.1855925126579157E-01
X_4979390_SNP G A 0.2979 56 132 0.5648 5.6808417091577601E-01
X_4979391_SNP T A 0.2941 55 132 0.6818 6.8413911173473108E-01
X_4979394_SNP A T 0.3298 62 126 0.8733 8.7410823836393792E-01
X_4979420_SNP T G 0.3333 63 126 0.9681 9.6815894970427974E-01
X_4979435_SNP G T 0.3385 65 127 0.9963 9.9632289047446709E-01
X_4979447_SNP T G 0.3316 63 127 0.7731 7.7227628807495285E-01
X_4979448_SNP G T 0.3041 59 135 0.3188 3.1948271118081306E-01
X_4979466_SNP G A 0.359 70 125 0.1339 1.2705582073437460E-01
X_4979486_DEL T TA 0.3622 71 125 0.1362 1.3041193948071805E-01
X_4979490_SNP T C 0.3608 70 124 0.1096 1.0369705968037224E-01
X_4979499_SNP G A 0.359 70 125 0.1483 1.4332649533496600E-01
X_4979508_SNP C T 0.3834 74 119 0.1624 1.5494361535073697E-01
X_4979513_SNP G A 0.276 53 139 0.07963 7.9103319017264903E-02
X_4979515_SNP T C 0.4072 79 115 0.1144 1.0882911215378099E-01
X_4979553_SNP C T 0.2908 57 139 0.07219 7.2512312451440492E-02
X_4979569_DEL A ATAAAAAGT 0.2083 40 152 0.969 9.6911819585388947E-01
X_4979589_SNP A T 0.3403 65 126 0.149 1.4673456947853636E-01
X_4979610_SNP A T 0.3557 69 125 0.1463 1.4172768903057553E-01
X_4979638_SNP C A 0.4082 80 116 0.1879 1.8226477927808526E-01
X_4979678_SNP T A 0.3418 67 129 0.2045 1.9847137812281024E-01
X_4979721_SNP A C 0.3333 64 128 0.1315 1.2327679396682301E-01
X_4980086_SNP A G 0.4278 77 103 0.6233 6.1044183832194809E-01
X_4980353_SNP A T 0.07107 14 183 0.3029 3.0459344716066583E-01
X_4980389_SNP T C 0.4124 80 114 0.6091 6.0489531303197208E-01
X_4980436_SNP C T 0.06633 13 183 0.1347 1.3684141442874320E-01
X_4980605_SNP C T 0.1027 19 166 0.4804 4.7325197676419661E-01
X_4980641_SNP A G 0.1837 36 160 0.9999 9.9992354910857040E-01
X_4980658_SNP A C 0.2204 41 145 0.8277 8.2980633166936502E-01
X_4980671_SNP G A 0.4362 82 106 0.5846 5.7591029396318039E-01
X_4980736_SNP T C 0.05128 10 185 0.7249 7.2058285597204885E-01
X_4980786_DEL AA A 0.3106 50 111 0.1025 8.9805966027291406E-02
X_4980825_SNP T A 0.442 80 101 0.774 7.7129636616733321E-01
X_4980844_SNP A T 0.1077 21 174 0.8691 8.6697908760609887E-01
X_4981031_SNP A T 0.1031 20 174 0.9831 9.8310801220578203E-01
X_4981085_SNP T C 0.1031 20 174 0.9491 9.4987189539919326E-01
X_4981101_SNP C T 0.3918 76 118 0.7664 7.6223496770364707E-01
X_4981155_SNP T C 0.4731 88 98 0.8886 8.8814636465276742E-01
X_4981173_SNP C T 0.3679 71 122 0.9221 9.2105483107912889E-01
X_4981182_SNP T C 0.3711 72 122 0.8681 8.6561946481458141E-01
X_4981193_SNP C A 0.3698 71 121 0.9216 9.1998454971915766E-01
X_4981200_SNP T A 0.1156 23 176 0.7977 7.9918596760892147E-01
X_4981204_SNP T A 0.3724 73 123 0.8888 8.8716518840495295E-01
X_4981210_SNP T G 0.1111 22 176 0.779 7.8056650607413847E-01
X_4981222_SNP G C 0.3724 73 123 0.9244 9.2345074406229577E-01
X_4981227_SNP A T 0.3807 75 122 0.9785 9.7827939137328035E-01
X_4981230_SNP T C 0.1106 22 177 0.8416 8.4025204990058577E-01
X_4981233_SNP C T 0.1117 22 175 0.8767 8.7517899605479199E-01
X_4981235_SNP G T 0.1066 21 176 0.714 7.1091968874480904E-01
X_4981245_SNP G A 0.404 80 118 0.6544 6.5186489415993887E-01
X_4981264_SNP A G 0.1106 22 177 0.8544 8.5309859086586370E-01
X_4981282_INS GAATGG G 0.4611 77 90 0.5071 5.1821396363352989E-01
X_4981397_INS TT T 0.4813 90 97 0.2284 2.8391181680881106E-01
X_4981431_SNP C A 0.4158 79 111 0.1736 1.7051167001118595E-01
X_4981617_SNP T A 0.4076 75 109 0.6659 6.5524193408560860E-01
X_4981667_SNP G A 0.4635 89 103 0.579 5.7224155156557632E-01
X_4981709_SNP A T 0.1168 23 174 0.9864 9.8640641486289626E-01
X_4981715_SNP A C 0.1173 23 173 0.9908 9.9074601504282800E-01
X_4981791_DEL T TT 0.4804 86 93 0.7722 7.6587404655117819E-01
X_4981923_SNP T A 0.1508 30 169 0.8469 8.4622934737302935E-01
X_4982001_SNP C T 0.2917 56 136 0.1168 1.1390394663466330E-01
X_4982005_SNP T C 0.2953 57 136 0.1025 1.0450102229976654E-01
X_4982017_SNP A G 0.08 16 184 0.2512 2.4818459461539133E-01
X_4982164_SNP G A 0.09231 18 177 0.9722 9.7187574639874608E-01
X_4982174_SNP G A 0.134 26 168 0.1747 1.7094483178041220E-01
X_4982210_SNP A G 0.4778 86 94 0.0251 2.1324492324538563E-02
X_4982212_SNP A C 0.4054 75 110 0.07773 6.7929344752971715E-02
X_4982317_SNP G A 0.3854 74 118 0.01921 1.8346417842686424E-02
X_4982357_SNP G T 0.1494 26 148 0.1851 1.6695718727545539E-01
X_4982462_DEL TT C 0.102 20 176 0.6792 6.7560598063057431E-01
X_4982515_SNP A T 0.06061 12 186 0.1241 1.2124994144727141E-01
X_4982560_SNP G A 0.4388 86 110 0.2364 2.2987740828445091E-01
X_4982593_SNP T C 0.09326 18 175 0.876 8.7383931487185240E-01
X_4982607_SNP G A 0.2 39 156 0.2223 2.1488220634885169E-01
X_4982611_SNP T G 0.1939 38 158 0.2221 2.1561495512502460E-01
X_4982615_SNP T C 0.2183 43 154 0.3692 3.6281754416146961E-01
X_4982639_SNP T C 0.3692 72 123 0.8697 8.6836567371640483E-01
X_4982649_SNP G C 0.1231 24 171 0.4141 4.0631104263469797E-01
X_4982668_SNP C G 0.1786 35 161 0.9531 9.5231206138697477E-01
X_4982833_SNP C T 0.4421 84 106 0.1457 1.4328861561999029E-01
X_4982879_SNP A C 0.2032 38 149 0.3059 2.9393766946151823E-01
X_4982880_SNP G T 0.1648 29 147 0.605 5.8745966869437005E-01
X_4982918_SNP A G 0.05612 11 185 0.1601 1.5403504750710595E-01
X_4983012_SNP A G 0.3776 74 122 0.7941 7.9153222417566915E-01
X_4983063_SNP A T 0.3351 65 129 0.676 6.7692399049476704E-01
X_4983093_SNP A G 0.1179 23 172 0.544 5.4171546778346091E-01
X_4983119_SNP G A 0.1173 23 173 0.4828 4.7673252774821195E-01
X_4983125_SNP T A 0.1117 22 175 0.6785 6.7614595802673438E-01
X_4983131_SNP T A 0.1082 21 173 0.7288 7.2571562392815947E-01
X_4983176_SNP C T 0.1649 32 162 0.7603 7.5763547672023612E-01
X_4983270_DEL T TT 0.3274 55 113 0.7275 7.1584227351956875E-01
X_4983506_SNP C T 0.4868 92 97 0.828 8.2383994693142615E-01
X_4983566_INS C CAACAACAGC 0.1529 26 144 0.08471 7.4352812654860587E-02
X_4983665_DEL AT A 0.4333 78 102 0.956 9.5424665598256242E-01
X_4983670_SNP T A 0.06122 12 184 0.7078 7.0610380425627628E-01
X_4983860_SNP A C 0.108 19 157 0.6582 6.9823748183865186E-01
X_4983924_SNP A G 0.2449 48 148 0.7762 7.7338396278018406E-01
X_4984118_SNP T C 0.1939 38 158 0.4116 4.1339106638677392E-01
X_4984192_SNP T A 0.1827 36 161 0.7012 6.9772064392925981E-01
X_4984193_SNP C A 0.2843 56 141 0.397 3.9589621956184284E-01
X_4984197_SNP C G 0.1 20 180 0.8009 7.9967402118888808E-01
X_4984241_DEL C TA 0.3333 65 130 0.9252 9.2540571466392973E-01
X_4984245_SNP A G 0.3367 66 130 0.9484 9.4865975158226179E-01
X_4984263_SNP T G 0.09091 18 180 0.8897 8.8851556630367479E-01
X_4984266_INS A AA 0.09645 19 178 0.8666 8.6507224803543492E-01
X_4984279_SNP T C 0.3949 77 118 0.5902 5.9164661442493283E-01
X_4984298_SNP A T 0.09645 19 178 0.9812 9.8110830132355475E-01
X_4984312_SNP A G 0.2792 55 142 0.9515 9.5085518147319004E-01
X_4984316_SNP G A 0.2895 55 135 0.9289 9.2741236014492123E-01
X_4984320_SNP A T 0.4468 84 104 0.1698 1.5864151363053614E-01
X_4984325_DEL T TT 0.1939 38 158 0.1131 1.0852999483077586E-01
X_4984330_SNP G T 0.1719 33 159 0.1642 1.6128580220000432E-01
X_4984474_SNP T C 0.1066 21 176 0.488 4.9964685308696621E-01
X_4984480_SNP C T 0.2275 43 146 0.6153 6.2992849647935945E-01
X_4984566_SNP T A 0.2063 39 150 0.3143 3.2935698928470136E-01
X_4985031_SNP T G 0.2371 46 148 0.6964 6.9769515293213868E-01
X_4985324_SNP T C 0.4084 78 113 0.3039 2.9476630695328132E-01
X_4985392_SNP T C 0.07143 14 182 0.1473 1.4325328948690619E-01
X_4985439_SNP G A 0.4922 95 98 0.8896 8.8749758129790179E-01
X_4985468_SNP G C 0.449 88 108 0.8002 7.9865438060055594E-01
X_4985481_DEL GG G 0.4339 82 107 0.9674 9.6683325273841325E-01
X_4985543_SNP T C 0.1753 34 160 0.3595 3.6112542034033346E-01
X_4985566_SNP C A 0.4378 81 104 0.3811 3.6467762895177391E-01
X_4985691_SNP A G 0.07143 14 182 0.7445 7.4068136238937965E-01
X_4985793_MNP CCAC TATA 0.06633 13 183 0.8922 8.9233665298786158E-01
X_4985802_SNP G C 0.07386 13 163 0.8465 8.6393588942902544E-01
X_4985806_SNP C A 0.05319 10 178 0.2719 3.1511499013831146E-01
X_4985810_SNP T G 0.05789 11 179 0.3164 3.6239939700599166E-01
X_4985812_SNP A G 0.05789 11 179 0.2701 3.1823101767010975E-01
X_4985813_INS GC G 0.06806 13 178 0.1784 2.3039148429433987E-01
X_4985817_SNP A G 0.0582 11 178 0.2023 2.5352145770509815E-01
X_4985818_INS TA T 0.06806 13 178 0.1784 2.3039148429433987E-01
X_4985819_INS G GGTGGGTG 0.0904 16 161 0.1791 2.2984960512804198E-01
X_4985820_SNP G C 0.07254 14 179 0.1854 2.3310575125351163E-01
X_4985828_SNP T A 0.06806 13 178 0.5476 5.3989554621367752E-01
X_4985829_SNP G T 0.09184 18 178 0.6268 6.2246132485475958E-01
X_4985845_INS T TGGCGTTGGGT 0.06135 10 153 0.3137 3.7394725980418619E-01
X_4986063_SNP C T 0.4256 83 112 0.1883 1.8352745460170150E-01
X_4986067_SNP T C 0.4278 83 111 0.2127 2.1165979935311052E-01
X_4986073_SNP C A 0.4774 95 104 0.1208 1.1945646016548650E-01
X_4986238_SNP T A 0.2593 49 140 0.006818 6.0142611624224547E-03
X_4986242_INS AT A 0.267 51 140 0.01692 1.5993629081727367E-02
X_4986248_DEL A AA 0.1064 20 168 0.3489 3.3848870180383284E-01
X_4986345_SNP T A 0.4974 95 96 0.1782 1.6966212955280913E-01
X_4986366_SNP G T 0.4917 89 92 0.2622 2.5781217311319349E-01
X_4986436_SNP T A 0.4663 90 103 0.7202 7.2157437874355690E-01
X_4986515_INS A AA 0.4011 75 112 0.7816 7.8285189901184049E-01
X_4986535_INS TAT T 0.4508 87 106 0.8599 8.6239091786336419E-01
X_4986538_SNP C A 0.4712 90 101 0.665 6.5783717196461411E-01
X_4986540_SNP A T 0.4588 89 105 0.7394 7.3693030728542430E-01
X_4986586_SNP T A 0.359 70 125 0.8964 8.9651760926163004E-01
X_4986587_SNP A G 0.3866 75 119 0.9883 9.8816215879831826E-01
X_4986590_SNP C A 0.4184 82 114 0.6257 6.2684943450370323E-01
X_4986602_SNP T A 0.4175 81 113 0.697 6.9306828820654687E-01
X_4986687_SNP G C 0.3979 76 115 0.9524 9.5164996469069729E-01
X_4986903_SNP C T 0.2514 45 134 0.4746 4.6236934516837991E-01
X_4986913_INS CAC C 0.07104 13 170 0.7809 7.8366780142978909E-01
X_4987141_SNP A C 0.3542 68 124 0.9738 9.7335629190707562E-01
X_4987188_SNP A G 0.398 78 118 0.8358 8.3328879147721069E-01
X_4987207_DEL ATTCACGTTACGCGTTTTA A 0.4847 79 84 0.8533 8.4651359457228947E-01
X_4987369_SNP A G 0.2251 43 148 0.1688 1.6165203824168040E-01
X_4987386_SNP T C 0.2344 45 147 0.4258 4.2210586419172291E-01
X_4987398_SNP G T 0.4813 90 97 0.263 2.5629591190098566E-01
X_4987443_SNP T C 0.4486 83 102 0.1652 1.6117050521382459E-01
X_4987444_SNP C A 0.4516 84 102 0.1207 1.1795968828187808E-01
X_4987456_SNP C T 0.4699 86 97 0.2936 2.8062771397687303E-01
X_4987565_SNP G A 0.09794 19 175 0.4988 4.9539127387227289E-01
X_4987566_SNP T C 0.1061 21 177 0.2632 2.5843888558795203E-01
X_4987667_INS TT T 0.1379 24 150 0.5491 5.4123388323340649E-01
X_4987868_SNP A G 0.1719 33 159 0.6561 6.5587334542641096E-01
X_4988054_SNP G A 0.2408 46 145 0.7414 7.4018063371466369E-01
X_4988114_SNP C T 0.1385 27 168 0.2324 2.5792408075177253E-01
X_4988120_SNP A G 0.1414 28 170 0.07372 7.5496799755181698E-02
X_4988144_SNP G A 0.1276 25 171 0.08866 9.0015374752961508E-02
X_4988156_SNP A G 0.132 26 171 0.04987 5.0762120025549320E-02
X_4988169_SNP A G 0.1289 25 169 0.1285 1.4368038682941842E-01
X_4988171_SNP C T 0.1333 26 169 0.03218 3.2335336872030822E-02
X_4988392_SNP A G 0.2914 51 124 0.006066 4.1306981297956642E-03
X_4988410_SNP C T 0.1065 18 151 0.02824 2.4320418012101212E-02
X_4988575_SNP T A 0.1398 26 160 0.7497 7.4606904780387484E-01
X_4988576_DEL TTT T 0.0914 17 169 0.1555 1.4916891365117391E-01
X_4988580_SNP T C 0.1406 27 165 0.4858 4.7553686715678634E-01
X_4988609_SNP T C 0.08629 17 180 0.2312 2.2913477202792565E-01
X_4988796_SNP T A 0.2881 51 126 0.6425 6.2500560334343369E-01
X_4988815_SNP T A 0.06122 12 184 0.9653 9.6611218847894687E-01
X_4988820_SNP G T 0.1354 26 166 0.3304 3.2267330358701651E-01
X_4988821_SNP A C 0.1204 23 168 0.2328 2.2315492030128270E-01
X_4988848_SNP T A 0.1154 21 161 0.0001561 8.3861412049153901E-05
X_4988933_SNP T A 0.2526 49 145 0.6657 6.6318081434630405E-01
X_4988943_SNP A C 0.2283 42 142 0.08407 7.5573986559753364E-02
X_4988944_DEL AT A 0.4153 76 107 0.06974 7.6859498403595128E-02
X_4988955_SNP T A 0.2246 42 145 0.1356 1.3134487978844345E-01
X_4988966_SNP T C 0.1693 32 157 0.8141 8.1241764671139338E-01
X_4988977_SNP T C 0.1489 28 160 0.1325 1.2391673822165516E-01
X_4989040_SNP A T 0.09375 18 174 0.7502 7.4913300221881007E-01
X_4989041_SNP A G 0.09375 18 174 0.7502 7.4913300221881007E-01
X_4989072_SNP C T 0.1641 32 163 0.2037 1.9686612925654090E-01
X_4989087_SNP G A 0.401 79 118 0.06189 5.8507989549259724E-02
X_4989100_SNP A T 0.1546 30 164 0.2398 2.3248517340568675E-01
X_4989125_SNP G T 0.4817 92 99 0.3022 3.0017159111809288E-01
X_4989140_SNP C T 0.0603 12 187 0.1198 1.1672260308201676E-01
X_4989161_SNP G C 0.2194 43 153 0.5981 5.9444955322304882E-01
X_4989164_SNP T C 0.05528 11 188 0.1769 1.7408476241548465E-01
X_4989176_SNP G A 0.1128 22 173 0.1803 1.7491573310706088E-01
X_4989218_SNP C A 0.3401 67 130 0.842 8.3990795084633696E-01
X_4989224_SNP T C 0.05584 11 186 0.1818 1.7709195676014122E-01
X_4989253_SNP C T 0.1574 31 166 0.4253 4.2434094320998983E-01
X_4989282_SNP T G 0.1566 31 167 0.373 3.6839191769140645E-01
X_4989352_SNP G T 0.1071 21 175 0.8542 8.5206916987723136E-01
X_4989579_SNP T C 0.1276 25 171 0.3701 3.6394136871021665E-01
X_4989752_SNP G C 0.1263 25 173 0.9922 9.9214414375132298E-01
X_4989755_SNP G A 0.1263 25 173 0.9922 9.9214414375132298E-01
X_4989757_SNP A G 0.1269 25 172 0.9004 8.9924493949639417E-01
X_4989773_SNP G A 0.1218 24 173 0.9828 9.8255560553378851E-01
X_4989780_SNP G A 0.1179 23 172 0.4427 4.5251699107571830E-01
X_4989861_SNP T C 0.06 12 188 0.1899 1.8711179083303353E-01
X_4989880_SNP T A 0.3929 77 119 0.8018 7.9993722256663780E-01
X_4989887_SNP T G 0.4093 79 114 0.5273 5.2454304160700793E-01
X_4989929_SNP G A 0.3938 76 117 0.1376 1.3241360643714695E-01
X_4990060_SNP G A 0.4133 81 115 0.04601 4.4041257579867099E-02
X_4997968_SNP C T 0.4427 85 107 0.8356 8.3284985489959507E-01
X_4997975_SNP T C 0.4456 86 107 0.5831 5.8091572953333914E-01
X_4998044_SNP T G 0.2021 39 154 0.6582 6.5435934840970922E-01
X_4998113_SNP A C 0.3508 67 124 0.3491 3.4129184568190041E-01
X_4998114_SNP A C 0.3579 68 122 0.2896 2.8075933629044914E-01
X_4998118_SNP T A 0.3333 64 128 0.2874 2.7666745405196169E-01
X_4998165_SNP C A 0.4969 81 82 0.9491 9.4965312796172785E-01
X_4998175_SNP T A 0.1105 21 169 0.9827 9.8280574058805314E-01
X_4998334_SNP A C 0.2541 47 138 0.9474 9.4700853460867662E-01
X_4998367_SNP T C 0.3177 61 131 0.4891 4.8052636295421491E-01
X_4998371_SNP T G 0.3247 63 131 0.4908 4.8566750391758196E-01
X_4998378_SNP G C 0.3109 60 133 0.5312 5.2521882891970928E-01
X_4998489_INS TT T 0.07778 14 166 0.9341 9.3451228524736518E-01
X_4998496_SNP C T 0.3404 64 124 0.2104 1.9959751911520207E-01
X_4998699_SNP T C 0.449 88 108 0.6097 6.0971729686390108E-01
X_4998762_SNP A T 0.4462 87 108 0.3514 3.4876749199208967E-01
X_4998775_SNP G T 0.3368 65 128 0.1767 1.6855700435638288E-01
X_4998776_DEL T TG 0.3069 58 131 0.2096 2.2123635764483729E-01
X_4998792_INS CAGGG AT 0.3636 72 126 0.1359 1.3193074846366470E-01
X_4998804_SNP T G 0.1762 34 159 0.4254 4.1906837657530993E-01
X_4998815_SNP A T 0.055 11 189 0.4464 4.4356693680197823E-01
X_4998863_SNP T G 0.3557 69 125 0.3365 3.3485261152862256E-01
X_4999004_SNP A C 0.4041 78 115 0.6535 6.4705778476663256E-01
X_4999108_DEL C CGTCTGC 0.3125 60 132 0.6729 6.7245617057236684E-01
X_4999306_SNP T C 0.4462 87 108 0.2322 2.2405340751777614E-01
X_4999318_SNP A T 0.4154 81 114 0.2904 2.8375871926851537E-01
X_4999337_SNP G T 0.05584 11 186 0.4164 4.1177239708807889E-01
X_4999373_SNP T C 0.07614 15 182 0.8828 8.8234114741669045E-01
X_4999440_SNP T G 0.2737 52 138 0.1159 1.1209196634543139E-01
X_4999614_SNP T C 0.05076 10 187 0.7802 7.7835024095241523E-01
X_5000038_DEL T GA 0.1518 29 162 0.7297 7.2472442277618554E-01
X_5000046_DEL TC GATAAAGAAAA 0.1692 33 162 0.9434 9.4273862893557792E-01
X_5000062_SNP C T 0.1818 36 162 0.7426 7.4000749157071533E-01
X_5000063_SNP A G 0.1777 35 162 0.8427 8.4104783506103598E-01
X_5000100_SNP A G 0.1606 31 162 0.7385 7.3456600843330166E-01
X_5000118_INS TAT T 0.1746 33 156 0.942 9.4345204846369202E-01
X_5000133_SNP A T 0.1554 30 163 0.8457 8.4326851087615562E-01
X_5000142_SNP T A 0.1865 36 157 0.1711 1.6255559125348773E-01
X_5000145_SNP A T 0.1823 35 157 0.2719 2.6259596588681855E-01
X_5000262_SNP T C 0.1385 27 168 0.4236 4.1751609487263330E-01
X_5000263_SNP T C 0.1347 26 167 0.2651 2.5941812353331350E-01
X_5000288_INS T TT 0.5 91 91 0.2507 2.4260190127035453E-01
X_5000357_SNP G C 0.2995 59 138 0.1326 1.2958106454496710E-01
X_5000406_SNP T C 0.4629 81 94 0.1229 1.1663371799948064E-01
X_5000413_SNP C T 0.07273 12 153 0.4236 3.9816462293735710E-01
X_5000417_SNP C T 0.1124 19 150 0.1249 1.1105937216597528E-01
X_5000418_SNP C T 0.1235 21 149 0.1449 1.3535753420886987E-01
X_5000509_SNP T C 0.2435 47 146 0.0328 3.0084082293491438E-02
X_5000524_SNP C A 0.1066 21 176 0.6997 6.9712946639744289E-01
X_5000533_SNP A G 0.4923 96 99 0.1379 1.3281475706989609E-01
X_5000550_SNP G A 0.4922 95 98 0.09621 9.2017966985732391E-02
X_5000563_SNP C T 0.4921 93 96 0.1132 1.0630169397223865E-01
X_5000567_DEL T TTGT 0.09794 19 175 0.9148 9.1379630868901629E-01
X_5000577_SNP A T 0.4792 92 100 0.1745 1.7224964310610413E-01
X_5000580_SNP T C 0.1066 21 176 0.8913 8.9068148911896261E-01
X_5000586_SNP G T 0.1071 21 175 0.7385 7.3648143536018029E-01
X_5000603_SNP G T 0.1111 22 176 0.8451 8.4448944365003531E-01
X_5000614_SNP A G 0.3594 69 123 0.1838 1.8012419167064309E-01
X_5000695_SNP A T 0.1633 32 164 0.282 2.7653055843290952E-01
X_5000789_SNP A G 0.128 21 143 0.4789 4.5045061615946791E-01
X_5000815_SNP C T 0.4603 87 102 0.7412 7.4006843884030071E-01
X_5001079_SNP T A 0.08163 16 180 0.1955 1.8931384230195547E-01
X_5001081_SNP A G 0.1224 24 172 0.5975 5.9897368788589800E-01
X_5001086_DEL T TAT 0.2671 43 118 0.1279 1.2810413780850016E-01
X_5001224_SNP G A 0.2383 46 147 0.03478 3.2360626032502518E-02
X_5001250_SNP A G 0.2176 42 151 0.07614 7.2502651959922892E-02
X_5001451_DEL A CAAAAT 0.07853 15 176 0.1206 1.1914505611522952E-01
X_5001456_SNP C T 0.1724 30 144 0.7246 7.1791506811633510E-01
X_5001474_SNP G A 0.2828 56 142 0.5134 5.0907525003200793E-01
X_5001477_SNP C T 0.2806 55 141 0.5296 5.2409354115483753E-01
X_5001494_SNP C T 0.08081 16 182 0.7017 6.9860207327728108E-01
X_5001524_SNP T A 0.132 26 171 0.7162 7.1273835751475179E-01
X_5001525_SNP C T 0.06566 13 185 0.8901 8.8895100884772738E-01
X_5001529_SNP T G 0.06566 13 185 0.886 8.8492228362310710E-01
X_5001545_SNP C T 0.3182 63 135 0.1299 1.2655137167221175E-01
X_5001602_SNP C T 0.07576 15 183 0.1581 1.6065327745055991E-01
X_5001603_SNP G T 0.07614 15 182 0.157 1.5859669806437005E-01
X_5001735_SNP G T 0.3163 62 134 0.455 4.4775161644797179E-01
X_5001804_SNP G A 0.2487 49 148 0.09464 9.1580604754840200E-02
X_5001836_SNP G A 0.09694 19 177 0.5266 5.2022365839453966E-01
X_5001854_SNP A T 0.1364 27 171 0.7429 7.4096809423820775E-01
X_5001872_SNP G A 0.09645 19 178 0.08534 8.7479479000198812E-02
X_5001976_SNP C A 0.2323 46 152 0.38 3.8280396011069118E-01
X_5001990_SNP A T 0.2653 52 144 0.2691 2.6966822842566218E-01
X_5002044_SNP G A 0.2887 56 138 0.2899 2.8876870006961175E-01
X_5002144_SNP T G 0.08629 17 180 0.07512 7.1405238458419201E-02
X_5002173_SNP T G 0.06667 13 182 0.6583 6.5387799163632487E-01
X_5002622_SNP A C 0.07035 14 185 0.01281 1.2146610923810964E-02
X_5002861_INS CAC C 0.05076 10 187 0.7729 7.7027604131641536E-01
X_5002988_SNP G C 0.2308 45 150 0.4783 4.7809267885289819E-01
X_5003194_SNP T C 0.07071 14 184 0.9005 8.9948728148319401E-01
X_5003195_DEL A ACCA 0.06011 11 172 0.2396 2.3975151946039808E-01
X_5003198_SNP G A 0.07692 13 156 0.9871 9.8674944821482780E-01
X_5003201_SNP A G 0.05181 10 183 0.8152 8.1224172378009141E-01
X_5003207_DEL A AA 0.1058 20 169 0.9841 9.8395266495514411E-01
X_5003249_SNP T C 0.05584 11 186 0.7898 7.8844832335366466E-01
X_5003256_SNP C G 0.2124 41 152 0.707 7.0884646971569121E-01
X_5003408_SNP G A 0.3438 66 126 0.9707 9.7033108179871408E-01
X_5003506_DEL A ATTAAGGCCAAAAATGA 0.1453 26 153 0.6859 6.8859165149777957E-01
X_5003555_SNP T C 0.4611 89 104 0.3511 3.4403058082343052E-01
X_5003569_SNP T C 0.2132 42 155 0.5201 5.1467045068789208E-01
X_5003599_SNP A G 0.1969 38 155 0.3602 3.5193952921521843E-01
X_5003679_SNP A G 0.4175 81 113 0.3383 3.3072418525814973E-01
X_5003712_SNP C A 0.3264 63 130 0.4441 4.3491277265080730E-01
X_5003734_SNP G A 0.08673 17 179 0.9121 9.1171225206477180E-01
X_5003761_SNP A C 0.2487 47 142 0.4636 4.5564063798362076E-01
X_5003793_SNP T A 0.08718 17 178 0.5979 5.9240430303392499E-01
X_5004274_SNP T A 0.06566 13 185 0.8071 8.0507414918841802E-01
X_5004346_SNP T A 0.05584 11 186 0.4662 4.6252948733670252E-01
X_5004590_SNP T G 0.1624 32 165 0.215 2.1165579744269836E-01
X_5004691_SNP A G 0.1658 32 161 0.7314 7.2838792211280823E-01
X_5004705_SNP G A 0.1667 32 160 0.4571 4.4887375325878809E-01
X_5004720_SNP A G 0.2147 41 150 0.4886 4.8727133537736422E-01
X_5004794_SNP C T 0.1173 23 173 0.2335 2.2617522944229851E-01
X_5004798_SNP A C 0.125 24 168 0.2938 2.8256260098245867E-01
X_5004829_SNP C T 0.1531 30 166 0.1987 1.9295182116174769E-01
X_5004856_SNP A T 0.06952 13 174 0.5186 5.1299786010162740E-01
X_5004857_SNP T A 0.107 20 167 0.07018 1.0129042300930280E-01
X_5004859_SNP T A 0.1768 32 149 0.2249 2.6981475844693537E-01
X_5004864_SNP G T 0.08854 17 175 0.3545 3.4813576968484483E-01
X_5004868_SNP T C 0.1202 22 161 0.2391 2.2502251765009473E-01
X_5004870_SNP T C 0.1173 23 173 0.2059 1.9948368808451178E-01
X_5004871_SNP T C 0.1042 20 172 0.2047 1.9427409818457919E-01
X_5005077_SNP G A 0.4815 91 98 0.6783 6.6992238951056782E-01
X_5005160_SNP G C 0.1633 32 164 0.3726 3.6608455583417221E-01
X_5005174_SNP G A 0.4415 83 105 0.5616 5.5120482768740486E-01
X_5005222_SNP C A 0.2176 42 151 0.4865 4.8034570595846759E-01
X_5005235_SNP A G 0.2386 47 150 0.9272 9.2995007237539185E-01
X_5005243_SNP A C 0.206 41 158 0.7577 7.5560278455498298E-01
X_5005283_SNP C T 0.2121 42 156 0.861 8.5986305383921047E-01
X_5005315_SNP G A 0.2021 39 154 0.6868 6.8355694265008426E-01
X_5005318_SNP A G 0.203 40 157 0.8828 8.8164876334554476E-01
X_5005320_SNP G A 0.201 39 155 0.5727 5.7366835743877198E-01
X_5005338_SNP C A 0.2 39 156 0.9816 9.8139671028505771E-01
X_5005384_SNP T C 0.1795 35 160 0.8477 8.4703121962574479E-01
X_5005404_SNP G A 0.06566 13 185 0.9168 9.1587059516463709E-01
X_5005453_SNP T A 0.1212 24 174 0.7879 7.8566415359291664E-01
X_5005470_SNP C A 0.1122 22 174 0.8014 7.9864303857739150E-01
X_5005485_SNP G T 0.1888 37 159 0.471 4.6496671554240654E-01
X_5005486_SNP G T 0.1762 34 159 0.3982 3.8860286584066805E-01
X_5005574_SNP G C 0.1117 22 175 0.5526 5.4838079792493000E-01
X_5005595_SNP G A 0.4652 87 100 0.9235 9.2241474398456647E-01
X_5005903_SNP T A 0.1168 23 174 0.8126 8.1095871983365175E-01
X_5005945_SNP T C 0.1237 24 170 0.7957 7.9215444510538691E-01
X_5005956_SNP G A 0.1224 24 172 0.8922 8.9099231239861065E-01
X_5006002_SNP T G 0.4084 78 113 0.5401 5.3792475059727041E-01
X_5006092_SNP T C 0.178 34 157 0.7254 7.2063625633102324E-01
X_5006094_SNP G T 0.1832 35 156 0.6926 6.8678298263272053E-01
X_5006099_SNP G T 0.3842 73 117 0.5478 5.4104401125904511E-01
X_5006104_SNP C T 0.1959 38 156 0.5641 5.5820499463830164E-01
X_5006115_SNP T A 0.3895 74 116 0.4826 4.8150731598987861E-01
X_5006128_SNP A G 0.3737 71 119 0.795 7.9213598832509136E-01
X_5006131_SNP G A 0.1865 36 157 0.2619 2.6235626003451495E-01
X_5006142_SNP T G 0.148 29 167 0.8262 8.2630942748459912E-01
X_5006380_SNP T C 0.5 81 81 0.9593 9.5717948463392200E-01
X_5006392_SNP A C 0.1243 23 162 0.5711 5.7119153712986115E-01
X_5006463_SNP A G 0.4615 78 91 0.9801 9.7921914295147205E-01
X_5006560_SNP G T 0.373 69 116 0.8777 8.7716722518778678E-01
X_5006568_DEL G GGAGA 0.07979 15 173 0.749 7.4346878654424020E-01
X_5006570_SNP G A 0.4375 70 90 0.7579 7.5008555038649105E-01
X_5006635_SNP A C 0.164 31 158 0.3477 3.3611143084589590E-01
X_5006663_DEL C CC 0.3771 66 109 0.8774 8.7556849908806689E-01
X_5006838_SNP T C 0.1823 35 157 0.5952 5.8861098400319878E-01
X_5006906_SNP A T 0.1495 29 165 0.2651 2.5593328690672035E-01
X_5006926_SNP A G 0.07614 15 182 0.9487 9.4816412155743979E-01
X_5007075_DEL C CCCC 0.05699 11 182 0.8664 8.6408206795571885E-01
X_5007091_SNP C G 0.09896 19 173 0.08414 8.1711694576185365E-02
X_5007094_SNP G T 0.08333 15 165 0.7102 7.0031659135726809E-01
X_5007117_SNP A G 0.1173 23 173 0.01769 1.6781640245802049E-02
X_5007287_SNP C T 0.3196 62 132 0.6769 6.7079456041536067E-01
X_5007290_SNP T A 0.1224 24 172 0.06285 5.9473842842328671E-02
X_5007294_SNP A T 0.2216 43 151 0.4114 4.0818835534156162E-01
X_5007300_SNP T A 0.1026 20 175 0.07165 7.1199425184763465E-02
X_5007309_SNP A T 0.08122 16 181 0.907 9.0572764656701443E-01
X_5007319_SNP A T 0.3214 63 133 0.891 8.9112916996481950E-01
X_5007322_SNP G A 0.3109 60 133 0.8495 8.4872249038752690E-01
X_5007331_SNP T G 0.2969 57 135 0.7575 7.5574316154096688E-01
X_5007341_SNP C A 0.1269 25 172 0.2377 2.3551456291962769E-01
X_5007342_SNP C A 0.09794 19 175 0.09381 9.2363247925307701E-02
X_5007362_SNP A T 0.2386 47 150 0.9988 9.9883594391687403E-01
X_5007363_DEL T TAGAAACATTATT 0.08081 16 182 0.9839 9.8373840050296923E-01
X_5007365_SNP T G 0.264 47 131 0.9406 9.4029717745211716E-01
X_5007366_SNP T A 0.25 44 132 0.9522 9.5143059131888053E-01
X_5007370_SNP T A 0.1 18 162 0.09505 9.2880062219988679E-02
X_5007384_SNP A G 0.09091 18 180 0.9961 9.9601022521304772E-01
X_5007412_SNP T G 0.2032 38 149 0.4713 4.6948327258657219E-01
X_5007418_INS TT T 0.1437 25 149 0.3899 3.7451662975343847E-01
X_5007543_SNP A G 0.1813 35 158 0.3221 3.2011884444077199E-01
X_5007599_SNP T A 0.1263 25 173 0.2783 2.7501481303334452E-01
X_5007661_SNP G A 0.1333 26 169 0.4979 4.9806360304782360E-01
X_5007663_SNP C A 0.2128 40 148 0.1012 9.7404001301249155E-02
X_5007747_SNP T C 0.1075 20 166 0.4177 4.0071585790107489E-01
X_5007756_SNP C T 0.1907 37 157 0.7656 7.6115688249230751E-01
X_5007916_SNP C T 0.1979 38 154 0.5384 5.3164291393932439E-01
X_5007938_SNP T A 0.1633 32 164 0.4279 4.2372320411088948E-01
X_5007965_SNP T C 0.2073 40 153 0.9554 9.5478638404629113E-01
X_5007982_SNP C A 0.2591 50 143 0.6655 6.5956614211680142E-01
X_5007983_DEL T TTTCTATA 0.2421 46 144 0.5687 5.5797960327294982E-01
X_5008032_SNP A G 0.2565 49 142 0.6806 6.7387699771405274E-01
X_5008268_SNP T A 0.3838 71 114 0.7528 7.4758720923814526E-01
X_5008278_SNP A C 0.1915 36 152 0.6322 6.2756777007993014E-01
X_5008292_SNP A T 0.1915 36 152 0.1901 1.7993874370140583E-01
X_5008307_SNP A T 0.2941 55 132 0.6592 6.5266079829762313E-01
X_5008339_DEL G CA 0.05729 11 181 0.2297 2.3186417973370166E-01
X_5008342_DEL A AA 0.1774 33 153 0.8231 8.2063450831978890E-01
X_5008374_SNP C T 0.09645 19 178 0.07645 7.3381348473411948E-02
X_5008397_SNP T C 0.1156 23 176 0.2368 2.3293429538074661E-01
X_5008433_SNP T C 0.25 49 147 0.5086 5.0217395028747447E-01
X_5008583_SNP T A 0.4718 92 103 0.5862 5.7943277964115292E-01
X_5008597_SNP T C 0.06349 12 177 0.513 5.0331709049922957E-01
X_5008682_SNP G C 0.3776 74 122 0.7263 7.2235135386494820E-01
X_5008999_SNP A T 0.4182 69 96 0.4546 4.5693177747174674E-01
X_5009007_SNP G A 0.06818 12 164 0.7081 7.0339300577879982E-01
X_5009021_SNP T A 0.07447 14 174 0.09514 9.1589182691036553E-02
X_5009152_SNP A T 0.2474 48 146 0.6073 6.0734404066453163E-01
X_5009164_INS TTTTT T 0.1192 23 170 0.6808 6.7581900881120260E-01
X_5009169_DEL A AA 0.1099 21 170 0.8496 8.4661893946678546E-01
X_5009172_SNP C T 0.09896 19 173 0.6086 6.0419681866800490E-01
X_5009234_SNP T A 0.06593 12 170 0.5649 5.5273993644432506E-01
X_5009263_SNP C A 0.2132 42 155 0.6294 6.2678125095636694E-01
X_5009273_SNP G A 0.1515 30 168 0.8261 8.2492449502237708E-01
X_5009284_SNP G A 0.06533 13 186 0.1145 1.1217870552414200E-01
X_5009310_SNP A T 0.1746 33 156 0.6888 6.8327643163692020E-01
X_5009315_SNP G A 0.05291 10 179 0.5276 5.2127102638045653E-01
X_5009442_SNP T A 0.05076 10 187 0.5893 5.8431166768449461E-01
X_5009476_SNP T G 0.1842 35 155 0.3114 3.0190531027966483E-01
X_5009700_SNP T C 0.05051 10 188 0.9943 9.9423617567696498E-01
X_5009797_SNP G A 0.05641 11 184 0.08551 8.1313304202105210E-02
X_5009906_SNP A G 0.08673 17 179 0.8767 8.7488732071350805E-01
X_5009915_SNP T C 0.1399 27 166 0.3004 2.9042711990604420E-01
X_5010054_SNP A T 0.1244 24 169 0.2107 2.0552380389412628E-01
X_5010064_SNP T A 0.1071 21 175 0.5908 5.8594046566004843E-01
X_5010074_SNP C T 0.101 20 178 0.6317 6.2846199817111281E-01
X_5010075_SNP A T 0.1307 26 173 0.1399 1.3687392241753671E-01
X_5010089_SNP T A 0.1071 21 175 0.5696 5.6403660489029017E-01
X_5010096_INS TAT T 0.1179 23 172 0.2359 2.2995013740120063E-01
X_5010102_SNP A T 0.1307 26 173 0.1765 1.7422462157358898E-01
X_5010123_SNP C T 0.07614 15 182 0.2168 2.1261608209487814E-01
X_5010125_SNP A C 0.08163 16 180 0.1774 1.7222959342450994E-01
X_5010141_SNP T A 0.07614 15 182 0.2162 2.1177284788356021E-01
X_5010206_SNP C T 0.3333 64 128 0.639 6.3399093984123844E-01
X_5010208_SNP G T 0.3368 65 128 0.2782 2.9020010279249830E-01
X_5010371_SNP C G 0.2751 52 137 0.6965 6.9094896005913764E-01
X_5010373_SNP A G 0.1746 33 156 0.476 4.6812790979193852E-01
X_5010404_INS GG G 0.1436 28 167 0.8788 8.7717593313942543E-01
X_5010447_SNP A G 0.125 24 168 0.9227 9.2148056951153623E-01
X_5010454_SNP G A 0.3228 61 128 0.2927 2.8176690474652266E-01
X_5010458_SNP A G 0.4842 92 98 0.2881 2.7896047984227668E-01
X_5010460_SNP C G 0.4973 93 94 0.1404 1.4417568058713637E-01
X_5010461_SNP C G 0.4815 91 98 0.284 2.7371279550526428E-01
X_5010753_SNP A G 0.2437 48 149 0.01067 9.7038849640585772E-03
X_5010888_DEL G GGTGG 0.2448 47 145 0.1495 1.3990364398295252E-01
X_5010924_SNP C T 0.2667 52 143 0.6803 6.7909552422245267E-01
X_5010947_SNP A G 0.2677 53 145 0.2613 2.5589792372404718E-01
X_5010967_SNP C G 0.2888 54 133 0.3018 3.0350867881723298E-01
X_5011013_SNP T G 0.241 47 148 0.07364 7.0251089288477203E-02
X_5011043_SNP A C 0.4115 79 113 0.03743 3.7047631789896326E-02
X_5011045_SNP G A 0.4041 78 115 0.03039 3.0417920685311056E-02
X_5011070_SNP C A 0.3979 76 115 0.0691 7.0234403494648434E-02
X_5011116_SNP A T 0.375 72 120 0.07523 7.4538001532644643E-02
X_5011120_SNP T C 0.3918 76 118 0.07555 7.1454707311473159E-02
X_5011156_SNP A T 0.3692 72 123 0.08362 8.0306445257908157E-02
X_5011158_SNP C G 0.366 71 123 0.09561 9.0681877950601231E-02
X_5011192_SNP A G 0.288 55 136 0.267 2.6367782011457330E-01
X_5011330_SNP T G 0.1517 27 151 0.4748 4.6818347585285569E-01
X_5011336_SNP A G 0.1026 20 175 0.56 5.5367454971944319E-01
X_5011416_SNP A G 0.1082 21 173 0.7757 7.7219390021883383E-01
X_5011559_INS T TAACTGGGGG 0.4696 85 96 0.7774 7.7389336897522021E-01
X_5011602_SNP T C 0.08586 17 181 0.8405 8.3874837547924574E-01
X_5011636_SNP T C 0.202 40 158 0.2445 2.3964307804583873E-01
X_5011846_SNP A T 0.1465 29 169 0.6567 6.5397393834478512E-01
X_5011932_SNP T G 0.245 49 151 0.2649 2.6185413032262761E-01
X_5012133_SNP A T 0.4115 79 113 0.7581 7.5669634951748077E-01
X_5012305_SNP G T 0.09548 19 180 0.2247 2.2818112700504090E-01
X_5012330_SNP G A 0.3131 62 136 0.6932 6.9164727536386317E-01
X_5012389_SNP T G 0.148 29 167 0.1981 1.9372505327830347E-01
X_5012861_DEL A AA 0.4278 80 107 0.1072 9.8802894472450054E-02
X_5012873_DEL A ACCATGCTC 0.4264 84 113 0.1357 1.3059589092162627E-01
X_5012882_INS GTTGTAT G 0.4293 85 113 0.1255 1.2129593766220514E-01
X_5012889_SNP C G 0.07576 15 183 0.7452 7.4288840359384245E-01
X_5012893_SNP A G 0.4343 86 112 0.1137 1.0988651674680328E-01
X_5012909_SNP A G 0.3046 60 137 0.1756 1.6973976000417024E-01
X_5012959_SNP T A 0.2412 48 151 0.8074 8.0574691896604744E-01
X_5012961_SNP T A 0.2347 46 150 0.9976 9.9759553992371564E-01
X_5012962_SNP T G 0.2944 58 139 0.08688 8.3435752384792838E-02
X_5013044_SNP T A 0.2893 57 140 0.4034 3.9722204157648466E-01
X_5013160_SNP G A 0.1753 34 160 0.6608 6.6394701303316639E-01
X_5013225_INS AA A 0.3667 66 114 0.1946 1.8598552283537440E-01
X_5013283_SNP A C 0.1505 28 158 0.702 6.9417520438262470E-01
X_5013293_SNP C T 0.1768 29 135 0.4029 3.7552142292598334E-01
X_5013295_SNP T C 0.4647 79 91 0.04013 2.9840052911051684E-02
X_5013305_SNP T C 0.1604 30 157 0.6048 6.0393435939732365E-01
X_5013332_SNP A G 0.4632 88 102 0.1305 1.2451539535034029E-01
X_5013442_SNP T A 0.4262 78 105 0.0007479 4.8436887985702583E-04
X_5013465_INS GG G 0.4066 74 108 0.002626 2.1509097348723803E-03
X_5013484_SNP T C 0.4308 84 111 0.001651 1.4049938201193095E-03
X_5013613_DEL C CT 0.4241 81 110 0.9581 9.5728147849127621E-01
X_5013958_SNP T A 0.1832 35 156 0.8513 8.5232547161617167E-01
X_5014138_SNP C T 0.3692 72 123 0.3092 3.0047538316984790E-01
X_5014140_SNP C T 0.0603 12 187 0.8309 8.2947745424086827E-01
X_5014182_DEL C CTATTTTC 0.3457 65 123 0.02722 2.2624292864231510E-02
X_5014243_SNP C G 0.2834 53 134 0.2948 2.7745196729939881E-01
X_5014255_DEL A ACCA 0.2798 54 139 0.3801 3.7277968064958755E-01
X_5014282_SNP C T 0.08586 17 181 0.683 6.7969490962498402E-01
X_5014306_SNP G A 0.3229 62 130 0.8812 8.7897045186202971E-01
X_5014312_SNP A G 0.2176 42 151 0.8442 8.4257176110974785E-01
X_5014355_SNP C A 0.05556 11 187 0.6698 6.6694017118747007E-01
X_5014384_SNP A G 0.05641 11 184 0.6672 6.6198745071361564E-01
X_5014402_SNP C G 0.05641 11 184 0.6684 6.6319315068520890E-01
X_5014421_INS TTCTCTTTTTTTTGTATTTT A 0.05699 11 182 0.7151 7.1615645418086726E-01
X_5014446_SNP C A 0.1158 22 168 0.2387 2.3335413530666116E-01
X_5014447_SNP T C 0.1198 23 169 0.2749 2.7180210564052776E-01
X_5014454_SNP C G 0.1198 23 169 0.2749 2.7180210564052776E-01
X_5014458_SNP G A 0.125 24 168 0.3312 3.2827083103152133E-01
X_5014775_SNP C G 0.05584 11 186 0.3095 3.0535778679159187E-01
X_5014835_SNP T A 0.1179 23 172 0.1745 1.6692585722420528E-01
X_5014983_SNP A G 0.4154 81 114 0.6936 6.8953411121719443E-01
X_5015007_SNP G A 0.2143 42 154 0.3572 3.5136122426882455E-01
X_5015171_SNP G A 0.2629 51 143 0.8344 8.3250490704706359E-01
X_5015246_SNP A T 0.224 43 149 0.1836 1.7705923406686286E-01
X_5015321_DEL GTG G 0.2105 36 135 0.3276 3.1426467299387861E-01
X_5015360_SNP G A 0.2737 52 138 0.8326 8.3127253931650025E-01
X_5015391_SNP G T 0.2604 50 142 0.9739 9.7322653540280113E-01
X_5015398_SNP T C 0.2462 48 147 0.9179 9.1661613854742174E-01
X_5015402_SNP G A 0.2323 46 152 0.7955 7.9322544699449815E-01
X_5015404_SNP T C 0.2383 46 147 0.8534 8.5040947177220039E-01
X_5015411_SNP A C 0.2423 47 147 0.8106 8.0903914137675459E-01
X_5015413_SNP C T 0.2755 54 142 0.9565 9.5596768536182286E-01
X_5015420_SNP C T 0.264 52 145 0.9888 9.8868714738811991E-01
X_5015449_SNP A G 0.2849 53 133 0.9023 8.9974577856682980E-01
X_5015454_SNP C G 0.2474 48 146 0.746 7.4372376855895628E-01
X_5015485_SNP A T 0.25 48 144 0.9529 9.5221992904382891E-01
X_5015552_INS T TTAT 0.3211 61 129 0.5145 5.0464266349845466E-01
X_5015584_SNP G A 0.2849 53 133 0.6234 6.1363251854616396E-01
X_5015636_SNP T C 0.3553 70 127 0.9602 9.5969940161289424E-01
X_5015723_SNP G A 0.2308 45 150 0.2272 2.2495900660030432E-01
X_5015773_SNP A C 0.3553 70 127 0.8581 8.5721888229448673E-01
X_5015914_SNP T C 0.2308 45 150 0.8516 8.4923664763383400E-01
X_5016121_SNP A C 0.3526 67 123 0.5249 5.2139492521505615E-01
X_5016133_SNP A G 0.07179 14 181 0.569 5.6253484998614478E-01
X_5016135_INS TT T 0.2487 48 145 0.4804 4.7356750699896444E-01
X_5016155_SNP T C 0.3571 70 126 0.4679 4.6252484556892459E-01
X_5016168_DEL C CCATCTTC 0.08543 17 182 0.6508 6.4784971682229009E-01
X_5016181_DEL G AT 0.085 17 183 0.6499 6.4779164978332404E-01
X_5016184_SNP A C 0.08629 17 180 0.6575 6.5372168947395093E-01
X_5016186_SNP G T 0.08543 17 182 0.6622 6.5990717371929841E-01
X_5016187_SNP G T 0.08586 17 181 0.6681 6.6513558716656807E-01
X_5016191_SNP T A 0.07692 15 180 0.6596 6.5431195933494368E-01
X_5016192_SNP G A 0.2564 50 145 0.8462 8.4542838671093956E-01
X_5016195_INS AGCTGCC A 0.08081 16 182 0.6215 6.1805788252226412E-01
X_5016199_SNP G A 0.07937 15 174 0.6112 6.0274893064531032E-01
X_5016213_SNP G A 0.07179 14 181 0.6564 6.5105486495058229E-01
X_5016214_SNP A T 0.06633 13 183 0.5487 5.4284744685748598E-01
X_5016220_MNP TTC GAA 0.07107 14 183 0.6551 6.5098028545348785E-01
X_5016226_SNP G T 0.07107 14 183 0.604 5.9958285520849630E-01
X_5016227_SNP T C 0.07143 14 182 0.5955 5.9006480445307541E-01
X_5016230_SNP G T 0.07107 14 183 0.9448 9.4456761741424045E-01
X_5016231_SNP C T 0.06667 13 182 0.7135 7.0885342826251807E-01
X_5016235_MNP AAA CCC 0.07576 15 183 0.6983 6.9537204827227406E-01
X_5016239_SNP A C 0.07107 14 183 0.7502 7.4712064490890917E-01
X_5016241_INS AGACAAT C 0.07143 14 182 0.5666 5.6197564445695258E-01
X_5016243_SNP T G 0.07614 15 182 0.7019 6.9820928795267734E-01
X_5016250_INS TT T 0.05641 11 184 0.5128 5.0990787031594698E-01
X_5016273_SNP T A 0.4848 96 102 0.9611 9.6069609297823721E-01
X_5016364_SNP T C 0.06061 12 186 0.9668 9.6639177463191939E-01
X_5016570_SNP G C 0.1313 26 172 0.4789 4.7695284934814419E-01
X_5016850_SNP C T 0.474 91 101 0.9211 9.1969622178747978E-01
X_5016860_SNP A G 0.4764 91 100 0.8086 8.0615431529582238E-01
X_5016871_SNP C T 0.4607 88 103 0.8705 8.6788512489458802E-01
X_5016873_SNP T A 0.4635 89 103 0.8801 8.7803186235207065E-01
X_5016905_DEL G AGTCGTTAAGTGAAGTGTTTCAAATGAACTAATGCATGCATTACATTTCAGAATGCATAAAGCAACGTAGATTGTCCTGAAAGAGGTCAGCTAATCGGATCTAATATTTACACTCACTTGAACCTAATGAATATTAACAATAGCTGAACAAATGCATGTTTCATTGCCCATTGGGAA 0.3795 63 103 0.8524 8.5605158865751241E-01
X_5017124_SNP G C 0.4278 83 111 0.432 4.2886730420849850E-01
X_5017145_INS AG A 0.4497 85 104 0.5631 5.6298490118327038E-01
X_5017341_SNP A G 0.2969 57 135 0.927 9.2613228028577366E-01
X_5017352_DEL C CTTC 0.2527 46 136 0.9127 9.1486497743429207E-01
X_5017407_SNP A G 0.2872 56 139 0.8723 8.7021045064652913E-01
X_5017513_SNP A C 0.4792 92 100 0.2789 2.6770983365576106E-01
X_5017927_SNP T C 0.4301 83 110 0.2304 2.2419344362289051E-01
X_5017985_SNP G A 0.05528 11 188 0.5822 5.7903179708724495E-01
X_5017989_SNP A T 0.3886 75 118 0.3304 3.3186913184146216E-01
X_5018117_SNP G A 0.05102 10 186 0.6366 6.3336477930994295E-01
X_5018119_SNP T C 0.05076 10 187 0.999 9.9900196988901568E-01
X_5018169_SNP G T 0.462 85 99 0.8936 8.9060645543461714E-01
X_5018181_SNP G C 0.4628 87 101 0.9657 9.6464477553177419E-01
X_5018208_SNP G A 0.4127 78 111 0.6798 6.7160132599406852E-01
X_5018256_SNP A G 0.1333 26 169 0.9093 9.0818889192210572E-01
X_5018266_SNP G A 0.1295 25 168 0.9878 9.8758489417334927E-01
X_5018270_INS TTT A 0.1282 25 170 0.9446 9.4374023750913361E-01
X_5018278_SNP T C 0.125 24 168 0.8643 8.6189507243663743E-01
X_5018358_SNP G A 0.474 91 101 0.4931 4.8335529198323224E-01
X_5018368_SNP G A 0.4694 92 104 0.4169 4.1206917282809652E-01
X_5018381_SNP G A 0.4404 85 108 0.3474 3.3650430692289046E-01
X_5018407_SNP G T 0.4639 90 104 0.5247 5.1581951211286392E-01
X_5018434_SNP C A 0.4821 94 101 0.5254 5.1799925146858405E-01
X_5018443_DEL TTTCAAAGTCCCACTTT T 0.4923 96 99 0.5533 5.4622977098854619E-01
X_5018487_SNP C T 0.4796 94 102 0.4339 4.2959100693906860E-01
X_5018686_SNP T C 0.09548 19 180 0.05721 5.5082108578874057E-02
X_5018997_SNP A T 0.1106 22 177 0.9536 9.5319155952292278E-01
X_5018998_SNP A C 0.11 22 178 0.9428 9.4240808105696994E-01
X_5019034_SNP C G 0.4694 92 104 0.3465 3.4143921985066872E-01
X_5019193_SNP G A 0.3387 63 123 0.9149 9.1222923178158388E-01
X_5019229_SNP A T 0.0625 12 180 0.6322 6.2556756824965487E-01
X_5019268_SNP C T 0.1392 27 167 0.9518 9.5116279100572232E-01
X_5019338_SNP T G 0.4794 93 101 0.5853 5.8501745257620963E-01
X_5019357_SNP C T 0.4842 92 98 0.4817 4.7767770560589096E-01
X_5019447_SNP G A 0.3452 68 129 0.3665 3.6173682682942532E-01
X_5019644_SNP A T 0.4819 93 100 0.5483 5.3958271544204006E-01
X_5019666_SNP C T 0.487 94 99 0.4718 4.6504390840231558E-01
X_5019668_SNP C T 0.4715 91 102 0.3866 3.7818645513641469E-01
X_5019679_INS TT T 0.3421 65 125 0.1438 1.3465911547419085E-01
X_5019812_SNP C A 0.3947 75 115 0.1266 1.3614699837069788E-01
X_5020003_SNP G A 0.2637 48 134 0.08696 8.0126440570982393E-02
X_5020007_MNP GTG AAC 0.2062 40 154 0.2152 2.0935750842192824E-01
X_5020010_INS AGGAGCCAGCCAGCCCCTCATTTTAC A 0.2296 45 151 0.2843 2.8036418160546728E-01
X_5020286_SNP T A 0.4381 85 109 0.9761 9.7567036441025390E-01
X_5020319_SNP T C 0.197 39 159 0.1814 1.7713459659960307E-01
X_5020321_SNP A T 0.2359 46 149 0.4386 4.3242149709862687E-01
X_5020374_SNP A G 0.1327 26 170 0.2487 2.4794190186224763E-01
X_5020400_SNP T C 0.4734 89 99 0.8044 7.9911567095766933E-01
X_5020472_SNP T A 0.399 77 116 0.6911 6.8726598026948893E-01
X_5020620_SNP T G 0.2263 43 147 0.8715 8.6912341868039200E-01
X_5020636_SNP T A 0.2513 49 146 0.4842 5.3215173799872362E-01
X_5020699_SNP G T 0.2435 47 146 0.8468 8.4373596786975558E-01
X_5020833_DEL T TT 0.266 50 138 0.8615 8.6074640477191688E-01
X_5020851_SNP T C 0.06533 13 186 0.3312 3.2695842892288673E-01
X_5020867_SNP C G 0.4632 88 102 0.2537 2.4313150029517427E-01
X_5020892_SNP C T 0.2629 51 143 0.6737 6.6940773035926426E-01
X_5020904_SNP G C 0.1897 37 158 0.5817 5.8371884670233631E-01
X_5020991_SNP T C 0.2256 44 151 0.1408 1.3764542704352256E-01
X_5021049_SNP A G 0.2435 47 146 0.6303 6.2317232328137340E-01
X_5021258_SNP T A 0.05076 10 187 0.41 4.0381606193330877E-01
X_5021275_SNP G T 0.2718 53 142 0.3629 3.5435644893412777E-01
X_5021279_SNP A C 0.2821 55 140 0.509 5.0252530641509596E-01
X_5021302_SNP G A 0.2974 58 137 0.4905 4.8308482421561638E-01
X_5021315_SNP T A 0.202 40 158 0.9707 9.7038960705792121E-01
X_5021346_SNP T A 0.3438 66 126 0.9283 9.2676756311423836E-01
X_5021506_SNP G T 0.2448 47 145 0.9555 9.5500677462663508E-01
X_5021587_DEL TACAT T 0.2951 54 129 0.2159 2.1634955141161460E-01
X_5022100_DEL G GTGTGCGTGTTTCTG 0.05348 10 177 0.8377 8.3748350875760169E-01
X_5022378_SNP G A 0.0603 12 187 0.2566 2.5480689560356973E-01
X_5022419_SNP G A 0.07071 14 184 0.4671 4.6453285044344517E-01
X_5022421_SNP T C 0.05556 11 187 0.1885 1.8598280157770886E-01
X_5022436_SNP G A 0.05556 11 187 0.1885 1.8598280157770886E-01
X_5022446_SNP T G 0.05584 11 186 0.1932 1.9017868169751984E-01
X_5022485_SNP T G 0.07179 14 181 0.1625 1.5895108819336778E-01
X_5022545_SNP A T 0.09278 18 176 0.9162 9.1510552542064627E-01
X_5022682_SNP G C 0.05556 11 187 0.6672 6.6689240075834477E-01
X_5023036_SNP A C 0.1856 36 158 0.6343 6.2967367315964295E-01
X_5023330_SNP A T 0.07071 14 184 0.6942 6.9624403761465725E-01
X_5023781_SNP C A 0.05641 11 184 0.8747 8.7312411208960539E-01
X_5023913_SNP A G 0.1487 29 166 0.8115 8.0911154440517608E-01
X_5023944_SNP C G 0.1323 25 164 0.727 7.2098505155528136E-01
X_5024124_SNP A G 0.09744 19 176 0.8265 8.2605689536771987E-01
X_5024190_INS CCATACTAGATAGCCGC C 0.05102 10 186 0.8257 8.4274470226751141E-01
X_5024632_DEL G GG 0.1374 25 157 0.9888 9.8838460062712219E-01
X_5025302_SNP G C 0.09694 19 177 0.8826 8.8116150457222253E-01
X_5025486_DEL T TTAATTTTAATTGCCCCCTGGCTAAGCTT 0.1094 21 171 0.6225 6.1712178198396195E-01
X_5025691_SNP T C 0.102 20 176 0.7415 7.3868353798696895E-01
X_5025824_SNP G A 0.07576 15 183 0.4401 4.3586007810271621E-01
X_5025999_SNP A G 0.1566 31 167 0.2762 2.7095315321637814E-01
X_5026044_SNP A C 0.2632 50 140 0.08796 8.0955376841447324E-02
X_5026074_SNP A C 0.3265 64 132 0.1085 1.0446962632217127E-01
X_5026116_SNP C T 0.2449 48 148 0.05895 5.5201237605699720E-02
X_5026191_SNP T C 0.2332 45 148 0.7508 7.4749324450695676E-01
X_5026239_SNP C A 0.359 70 125 0.5208 5.1421429862750423E-01
X_5026296_SNP C T 0.2974 58 137 0.9687 9.6838573526371496E-01
X_5026593_INS AGATACA A 0.06842 13 177 0.6415 6.3663318992955986E-01
X_5026605_SNP T G 0.09548 19 180 0.423 4.1938171024554805E-01
X_5026815_SNP G T 0.2923 57 138 0.5662 5.6442965171315074E-01
X_5026860_SNP A T 0.148 29 167 0.05725 5.3594895828828447E-02
X_5026917_SNP T A 0.102 20 176 0.4013 3.9585484897037504E-01
X_5027067_SNP A G 0.1077 21 174 0.6323 6.2860575407469321E-01
X_5027069_SNP A C 0.06091 12 185 0.7438 7.4069280608251076E-01
X_5027206_INS CG C 0.1444 27 160 0.2505 2.6464917801973253E-01
X_5027231_DEL G TA 0.1632 31 159 0.1515 1.6371730954573460E-01
X_5027252_SNP G A 0.1837 36 160 0.8891 8.8725751902058070E-01
X_5027847_SNP T A 0.1443 28 166 0.289 2.8421812951069159E-01
X_5027935_SNP A G 0.2423 47 147 0.3705 3.7071943835753707E-01
X_5027960_SNP T A 0.3469 68 128 0.07528 7.3384365491740600E-02
X_5028269_SNP T A 0.4632 88 102 0.9584 9.5823141680100199E-01
X_5028461_SNP G C 0.4162 82 115 0.9239 9.2376277521786132E-01
X_5028526_SNP C A 0.4684 89 101 0.2007 1.9323034141445072E-01
X_5028546_SNP A T 0.1837 36 160 0.1325 1.2651886656067290E-01
X_5028746_SNP T C 0.09694 19 177 0.8561 8.5408841911311073E-01
X_5028835_SNP C A 0.08543 17 182 0.3252 3.2648056584195939E-01
X_5029175_SNP A C 0.08081 16 182 0.6115 6.1044898788494439E-01
X_5029377_SNP T C 0.1111 22 176 0.9364 9.3596128599448514E-01
X_5029487_SNP T G 0.402 80 119 0.7169 7.1467403933287954E-01
X_5029494_SNP A G 0.4213 83 114 0.6291 6.2645001767323016E-01
X_5029498_SNP C T 0.435 87 113 0.5351 5.3252200857414667E-01
X_5029531_INS CAGTC C 0.371 69 117 0.7617 7.6287156399997080E-01
X_5029682_SNP T A 0.3128 61 134 0.7182 7.1423243811359627E-01
X_5029740_SNP A T 0.2615 51 144 0.4277 4.2166102569825203E-01
X_5029743_DEL AA A 0.2703 50 135 0.3737 3.7124565807003440E-01
X_5029751_SNP A T 0.2615 51 144 0.4925 4.8791173815710087E-01
X_5029754_SNP A T 0.2615 51 144 0.6129 6.0755140988080258E-01
X_5029764_SNP A G 0.2718 53 142 0.617 6.1182533261163985E-01
X_5029804_SNP A C 0.3037 58 133 0.8581 8.5650216631783183E-01
X_5029840_INS G GG 0.3048 57 130 0.5982 5.8982047302179863E-01
X_5029896_SNP C T 0.3281 63 129 0.87 8.6843215282121555E-01
X_5029900_SNP G A 0.3368 64 126 0.9535 9.5247570619983024E-01
X_5029905_SNP C T 0.3298 63 128 0.9061 9.0393322664518461E-01
X_5029906_SNP G T 0.3298 62 126 0.8453 8.4293145120167212E-01
X_5029934_SNP T G 0.08673 17 179 0.1346 1.3085153915957204E-01
X_5030012_SNP C T 0.3579 68 122 0.3564 3.4498457531551396E-01
X_5030095_SNP A G 0.3492 66 123 0.4861 4.7407805672628966E-01
X_5030118_SNP T C 0.3386 64 125 0.603 6.0253288463149712E-01
X_5030135_SNP T A 0.232 45 149 0.4475 4.3881857512837386E-01
X_5030150_DEL CC C 0.3684 70 120 0.9251 9.2495391736925070E-01
X_5030334_SNP G C 0.198 39 158 0.2413 2.3521759828073641E-01
X_5030428_SNP A C 0.1735 34 162 0.7681 7.6497423734484227E-01
X_5030492_SNP G A 0.07614 15 182 0.1801 1.7586766132740761E-01
X_5030697_SNP A G 0.06633 13 183 0.5224 5.1692928165310414E-01
X_5031020_SNP G A 0.3927 75 116 0.4577 4.5483470115499214E-01
X_5031092_SNP A G 0.1122 22 174 0.5806 5.7675034253095425E-01
X_5031166_SNP A C 0.4375 84 108 0.3883 3.7742391557282740E-01
X_5031327_SNP T C 0.2804 53 136 0.7939 7.9200688582922041E-01
X_5031580_SNP A C 0.407 70 102 0.6676 6.5951052794606180E-01
X_5031637_SNP G A 0.4192 70 97 0.5888 5.8017404514180482E-01
X_5031920_SNP T C 0.2011 37 147 0.491 4.8511388631007601E-01
X_5031980_SNP G A 0.2826 52 132 0.8713 8.6691289365823532E-01
X_5032001_SNP C T 0.262 49 138 0.732 7.3351301674436753E-01
X_5032084_SNP A G 0.1795 35 160 0.7052 7.0488799832548632E-01
X_5032274_DEL T TGGTAT 0.1094 21 171 0.7056 7.3424968825732018E-01
X_5032626_SNP G T 0.2081 41 156 0.5937 5.9038152234818031E-01
X_5033092_SNP A T 0.2406 45 142 0.7878 7.8234189994486214E-01
X_5033111_MNP ATT GCA 0.1554 30 163 0.3544 3.4537576695933614E-01
X_5033133_SNP C T 0.1641 32 163 0.5141 5.0715832500845170E-01
X_5033505_SNP G A 0.3299 65 132 0.3605 3.6270017921815911E-01
X_5033708_SNP C T 0.2615 51 144 0.1098 1.0453096578787546E-01
X_5033715_INS AA A 0.1813 31 140 0.1335 1.1694081208014373E-01
X_5033795_INS ACAGCA A 0.2222 44 154 0.3088 3.0417926094302539E-01
X_5033802_SNP C T 0.2211 44 155 0.2794 2.7603865020176555E-01
X_5033829_SNP T C 0.2154 42 153 0.2119 2.0687562278637117E-01
X_5033864_SNP T C 0.2176 42 151 0.1921 1.8687437161455167E-01
X_5033871_INS TTTTTTTATTTTA T 0.2154 42 153 0.2588 2.5105516875394718E-01
X_5034036_DEL A AA 0.4114 72 103 0.7313 7.2085274343064931E-01
X_5034060_SNP G A 0.4848 96 102 0.8112 8.0969436443473941E-01
X_5034163_SNP C T 0.4745 93 103 0.901 9.0001469359333008E-01
X_5034205_SNP C A 0.4923 96 99 0.8118 8.1093840401448802E-01
X_5034253_SNP G A 0.1667 33 165 0.766 7.6445449497504459E-01
X_5034340_SNP A G 0.3711 72 122 0.6795 6.7471834313414569E-01
X_5034434_SNP A G 0.08163 16 180 0.5409 5.4241637647377516E-01
X_5034489_SNP G C 0.2073 40 153 0.6955 6.9516924398700963E-01
X_5034645_SNP G T 0.1111 22 176 0.4393 4.3419046733766931E-01
X_5034832_SNP C G 0.2268 44 150 0.4171 4.0899350800464884E-01
X_5035115_SNP A G 0.08629 17 180 0.02135 2.0378679720637453E-02
X_5035117_DEL T GTTAGCTTGTGTAGGTGTAGGTG 0.07692 15 180 0.04589 4.4223875759272592E-02
X_5035263_SNP T A 0.431 75 99 0.05846 4.8829132698286523E-02
X_5035264_SNP C T 0.4505 82 100 0.04748 4.2447833811548707E-02
X_5035268_SNP T C 0.4162 72 101 0.1179 1.2382557787619253E-01
X_5035296_DEL C CC 0.3632 69 121 0.1518 1.4825919697624002E-01
X_5035304_SNP C T 0.3886 75 118 0.08244 7.8072576952317910E-02
X_5035312_SNP A T 0.3814 74 120 0.1049 9.8386047158847578E-02
X_5035421_SNP C T 0.3438 66 126 0.6518 6.5065088636680024E-01
X_5035471_SNP G C 0.3191 60 128 0.9446 9.4607750044379668E-01
X_5035525_SNP A T 0.09091 18 180 0.643 6.3936743456126655E-01
X_5035612_SNP A T 0.3258 58 120 0.2717 3.2071278424693006E-01
X_5035617_SNP T C 0.4286 75 100 0.1593 1.5712309281647896E-01
X_5035623_SNP G A 0.3822 73 118 0.216 2.1443310262768045E-01
X_5035662_SNP A G 0.1055 21 178 0.8856 8.8462900254106802E-01
X_5035853_SNP G T 0.3198 63 134 0.8667 8.6573754371869160E-01
X_5035925_SNP T G 0.299 58 136 0.8736 8.7164929283856418E-01
X_5035926_SNP C T 0.3041 59 135 0.9153 9.1400434931763441E-01
X_5035939_SNP A C 0.3093 60 134 0.8875 8.8591905936107473E-01
X_5036010_SNP A G 0.303 60 138 0.8665 8.6529056636548418E-01
X_5036024_SNP G T 0.3198 63 134 0.9768 9.7653133030521866E-01
X_5036050_SNP G T 0.2959 58 138 0.7725 7.6986539090070327E-01
X_5036091_SNP T C 0.2984 57 134 0.83 8.2685787476774020E-01
X_5036142_SNP G T 0.2567 48 139 0.6933 6.8627134752791508E-01
X_5036155_SNP A T 0.276 53 139 0.6298 6.2285125652993800E-01
X_5036191_SNP C T 0.2792 55 142 0.5197 5.1417958905818173E-01
X_5036195_SNP C T 0.2778 55 143 0.5264 5.2194771498956616E-01
X_5036215_DEL T TATTAGT 0.2191 39 139 0.2201 2.1114787484835507E-01
X_5036703_SNP T C 0.08081 16 182 0.2253 2.2201910196170183E-01
X_5036762_SNP C T 0.2337 43 141 0.2554 2.6220078696343818E-01
X_5036766_SNP T C 0.2567 48 139 0.775 7.6946094484234540E-01
X_5036954_SNP T A 0.4603 87 102 0.5152 5.1093774499380185E-01
X_5037158_SNP T A 0.3886 75 118 0.8614 8.6124324207864356E-01
X_5037213_DEL T TT 0.4659 82 94 0.3163 3.0597370915874766E-01
X_5037220_SNP C T 0.06122 12 184 0.0917 8.9846091725895638E-02
X_5037328_SNP T A 0.08543 17 182 0.0251 2.3977537052884836E-02
X_5037329_DEL A AC 0.07576 15 183 0.03319 3.1425281838572384E-02
X_5037371_SNP T A 0.08543 17 182 0.02475 2.3734928997740604E-02
X_5037372_SNP A C 0.07614 15 182 0.04333 4.0946931629233782E-02
X_5037633_SNP C G 0.4588 89 105 0.2873 2.7865036401254462E-01
X_5037726_SNP T C 0.1959 38 156 0.3681 3.6037770260825697E-01
X_5037732_SNP G A 0.2062 40 154 0.4223 4.1367622732955978E-01
X_5037756_SNP A C 0.1624 32 165 0.2464 2.4598238479431755E-01
X_5037757_SNP G C 0.1658 33 166 0.1854 1.8152984997650312E-01
X_5037834_DEL A ACCCACACA 0.07738 13 155 0.04426 4.5014043345907834E-02
X_5038017_SNP T G 0.4162 82 115 0.2511 2.5314082387850190E-01
X_5038018_SNP G T 0.4082 80 116 0.2774 2.8003225313732372E-01
X_5038020_SNP A C 0.4154 81 114 0.2509 2.5016808619886677E-01
X_5038023_INS T TA 0.4255 80 108 0.235 2.3979487307909164E-01
X_5038025_SNP A G 0.134 26 168 0.4394 4.4060113577884807E-01
X_5038044_INS CGCATTAA C 0.3825 70 113 0.461 4.5352844662316660E-01
X_5038045_DEL A ACTCTTTG 0.3392 58 113 0.6656 6.6124235529209363E-01
X_5038072_SNP C G 0.2653 52 144 0.2365 2.3203887429769376E-01
X_5038080_SNP T A 0.264 52 145 0.2182 2.1541395189350243E-01
X_5038087_SNP T A 0.264 52 145 0.2396 2.3666310843216809E-01
X_5038102_SNP T A 0.2653 52 144 0.2378 2.3374109233507345E-01
X_5038106_SNP G A 0.285 55 138 0.4579 4.5125281291518493E-01
X_5038220_SNP G T 0.2539 49 144 0.364 3.5688768856220787E-01
X_5038346_SNP A G 0.1436 28 167 0.252 2.4839193979629315E-01
X_5038456_SNP A G 0.075 15 185 0.4891 4.8638565252539845E-01
X_5038515_SNP T C 0.2589 51 146 0.6163 6.1334014475663856E-01
X_5038518_SNP T G 0.1064 20 168 0.2392 2.2741503709881317E-01
X_5038574_SNP A C 0.2564 50 145 0.4243 4.2214118642096854E-01
X_5038580_SNP A C 0.2602 51 145 0.3986 3.9755072523007051E-01
X_5038665_SNP T C 0.4136 79 112 0.9007 8.9847215336670483E-01
X_5038674_SNP A G 0.1192 23 170 0.1297 1.2333866009360805E-01
X_5038860_SNP T G 0.1917 37 156 0.8922 8.9009800489815305E-01
X_5039004_INS TT T 0.4101 73 105 0.8841 8.8148006180455796E-01
X_5039063_SNP C T 0.3814 74 120 0.4161 4.1088178988984825E-01
X_5039067_SNP T G 0.3011 56 130 0.3598 3.5001629896064623E-01
X_5039102_SNP G A 0.07107 14 183 0.3151 3.1253539013427722E-01
X_5039118_SNP T C 0.3706 73 124 0.2066 2.0385106999779146E-01
X_5039160_SNP G A 0.07179 14 181 0.5715 5.6827260723263384E-01
X_5039294_SNP G C 0.1753 34 160 0.2541 2.5463264800647445E-01
X_5039566_SNP A G 0.05076 10 187 0.569 5.6371703363211800E-01
X_5039907_SNP C T 0.05051 10 188 0.4566 4.5229409872964221E-01
X_5040074_SNP C A 0.05128 10 185 0.6048 6.0031847818348893E-01
X_5040170_SNP A C 0.05155 10 184 0.4772 4.7155470268307109E-01
X_5040417_SNP C T 0.055 11 189 0.4437 4.4078386392871716E-01
X_5040619_SNP G C 0.1179 23 172 0.4945 4.8786139613254331E-01
X_5040660_SNP A C 0.2113 41 153 0.05323 4.9918489530487477E-02
X_5040908_SNP G A 0.08081 16 182 0.6989 6.9605346867451989E-01
X_5040934_SNP C T 0.075 15 185 0.5397 5.3709003225263241E-01
X_5040940_SNP G T 0.07035 14 185 0.5264 5.2271215113519975E-01
X_5040947_INS TA T 0.07035 14 185 0.4046 4.0120690182432550E-01
X_5041095_SNP G A 0.05025 10 189 0.5707 5.6799769798735500E-01
X_5041123_SNP C G 0.09596 19 179 0.3806 3.7668812017180775E-01
X_5041138_SNP T C 0.05612 11 185 0.3813 3.7636422361257915E-01
X_5041144_SNP A G 0.1675 33 164 0.2889 2.8382249281825167E-01
X_5041224_SNP C G 0.09694 19 177 0.3602 3.5291779965313119E-01
X_5041238_SNP G C 0.05051 10 188 0.3178 3.1588335140327695E-01
X_5041370_SNP G T 0.2663 49 135 0.6783 6.7474373037099256E-01
X_5041482_SNP A C 0.05612 11 185 0.7597 7.5653741828229126E-01
X_5041495_SNP G C 0.06599 13 184 0.6958 6.9682785912699718E-01
X_5041502_SNP C T 0.05759 11 180 0.6821 6.8062978089862192E-01
X_5041577_INS GG G 0.1099 21 170 0.975 9.7441256922292219E-01
X_5041619_SNP A G 0.06599 13 184 0.6084 6.0339853322184767E-01
X_5041634_SNP A C 0.07614 15 182 0.6362 6.3166623629766416E-01
X_5041712_SNP T G 0.09794 19 175 0.3261 3.1704529284603500E-01
X_5041731_SNP A T 0.1026 20 175 0.4654 4.6069217510708715E-01
X_5041742_SNP T G 0.1071 21 175 0.2966 2.8955270484902718E-01
X_5041862_SNP C T 0.4635 89 103 0.6103 6.0249922105329690E-01
X_5041940_DEL A ACAAATGAAAATGCAATACAACAAAAGGCGGGGTAATGGCGGGAAAAGCGGGAA 0.07035 14 185 0.274 2.6999681981574053E-01
X_5042000_SNP A G 0.2567 48 139 0.5889 5.8500797691816553E-01
X_5042036_SNP A C 0.07527 14 172 0.1544 1.4750252343132086E-01
X_5042102_DEL A ATTTATT 0.1064 20 168 0.8922 8.8896207554576723E-01
X_5042165_SNP T A 0.1804 35 159 0.5675 5.6289977930024626E-01
X_5042182_SNP C A 0.1559 29 157 0.4572 4.4946182318561434E-01
X_5042184_DEL A AC 0.1505 28 158 0.4762 4.6888003122332800E-01
X_5042224_INS CCTTC C 0.1067 19 159 0.7734 7.6962661785374886E-01
X_5042270_SNP C A 0.114 22 171 0.4954 4.8939675477031819E-01
X_5042375_SNP T A 0.05682 10 166 0.851 8.4605172066038647E-01
X_5042435_SNP A C 0.07692 15 180 0.6062 6.0104266447107424E-01
X_5042443_SNP G A 0.07653 15 181 0.6276 6.2250024480512289E-01
X_5042450_SNP A G 0.06633 13 183 0.7665 7.6306423066347018E-01
X_5042459_DEL A TG 0.06633 13 183 0.9121 9.1110860965589235E-01
X_5042479_SNP G C 0.1865 36 157 0.9422 9.4195567330600072E-01
X_5042714_INS A AGAAATTCCACA 0.5 96 96 0.997 9.9702036048976839E-01
X_5042719_SNP A C 0.2158 41 149 0.3242 3.1361623654096293E-01
X_5042720_SNP G A 0.09326 18 175 0.2498 2.4281994808046936E-01
X_5042748_SNP G A 0.2371 46 148 0.5059 4.9949427843333261E-01
X_5042757_SNP G T 0.232 45 149 0.5803 5.7682899125735920E-01
X_5042782_SNP T A 0.3529 66 121 0.5534 5.4513099716503288E-01
X_5042784_SNP T C 0.09045 18 181 0.1543 1.5080707571844221E-01
X_5042798_SNP C A 0.3929 77 119 0.3807 3.7445016781096474E-01
X_5042808_INS TTTGTTT T 0.1263 25 173 0.6282 6.2577173965305422E-01
X_5042816_SNP A G 0.1179 23 172 0.4551 4.4801985789093945E-01
X_5042890_SNP G C 0.06283 12 179 0.3209 3.1730795829345515E-01
X_5042913_SNP A T 0.06771 13 179 0.3539 3.5189113448709031E-01
X_5042934_SNP G A 0.3316 63 127 0.269 2.6363963898218445E-01
X_5042958_SNP T C 0.06061 12 186 0.508 5.0312951063484090E-01
X_5043043_INS C CATCAGCCAACGC 0.4885 85 89 0.9755 9.7499679826147390E-01
X_5043182_SNP C A 0.4021 78 116 0.6105 6.0442329260410954E-01
X_5043200_SNP A G 0.4255 80 108 0.9774 9.7681774639266628E-01
X_5043214_SNP A C 0.4346 83 108 0.9012 8.9900528418548364E-01
X_5043249_SNP C A 0.199 39 157 0.7845 7.8484776672356682E-01
X_5043255_SNP T G 0.1823 35 157 0.7196 7.1993430552192106E-01
X_5043328_SNP C T 0.2105 40 150 0.8504 8.5174822696143515E-01
X_5043382_SNP T G 0.2194 43 153 0.6582 6.5342128284406908E-01
X_5043418_SNP T A 0.1753 34 160 0.6513 6.4574237764326425E-01
X_5043426_SNP T C 0.1837 36 160 0.7483 7.4536222850703837E-01
X_5043616_SNP T C 0.1472 29 168 0.445 4.3923206014551641E-01
X_5043675_SNP G T 0.3297 61 124 0.8377 8.3569664213820694E-01
X_5043972_SNP G A 0.1094 21 171 0.7448 7.4376722022957575E-01
X_5044231_SNP A T 0.4205 82 113 0.459 4.5186501934254841E-01
X_5044242_SNP C T 0.4145 80 113 0.452 4.5430875095798595E-01
X_5044244_SNP A G 0.4264 84 113 0.7344 7.3559289875879674E-01
X_5044257_INS AA A 0.2834 53 134 0.9725 9.7223900048744716E-01
X_5044269_SNP A G 0.3005 58 135 0.6045 6.0425487908600028E-01
X_5044340_SNP T A 0.05076 10 187 0.9299 9.2898690209294610E-01
X_5044355_SNP G A 0.05528 11 188 0.9997 9.9967593744708572E-01
X_5044366_SNP A T 0.1256 25 174 0.598 5.9503318648434744E-01
X_5044413_INS TATT T 0.1135 21 164 0.9802 9.7997965734528947E-01
X_5044557_SNP A C 0.2287 43 145 0.7998 8.0390897788274296E-01
X_5044565_SNP C A 0.1212 24 174 0.7182 7.1595301951578172E-01
X_5044788_SNP T G 0.366 71 123 0.6242 6.1925874575930817E-01
X_5044884_SNP A C 0.2591 50 143 0.2023 2.0985659698730896E-01
X_5044936_DEL C CTC 0.2426 41 128 0.1916 2.1623777208518746E-01
X_5044952_SNP G T 0.3196 62 132 0.7119 7.0753844970367308E-01
X_5045132_SNP C G 0.3717 71 120 0.3828 4.0027135051125751E-01
X_5045138_SNP C T 0.1979 38 154 0.1018 9.6976351147800011E-02
X_5045149_SNP G T 0.3476 65 122 0.4813 4.9391142181800163E-01
X_5045184_SNP C A 0.1458 28 164 0.6414 6.4539435011649060E-01
X_5045185_SNP A T 0.3958 76 116 0.4932 4.9802235089897573E-01
X_5045191_SNP A T 0.2526 49 145 0.4721 4.6623136981503699E-01
X_5045193_SNP T C 0.2448 47 145 0.535 5.2907633762786543E-01
X_5045224_SNP A C 0.2406 45 142 0.7469 7.4520794505392973E-01
X_5045241_SNP T G 0.05128 10 185 0.5275 5.2023683523467845E-01
X_5045283_SNP G A 0.2421 46 144 0.6623 6.5927649657414389E-01
X_5045284_SNP A C 0.2162 40 145 0.8373 8.3606156318775293E-01
X_5045334_SNP C G 0.3873 67 106 0.8017 8.0457218878510994E-01
X_5045409_SNP G A 0.3155 59 128 0.8554 8.5486878299465441E-01
X_5045410_SNP T A 0.1333 26 169 0.8508 8.4831732708767049E-01
X_5045412_SNP T C 0.1385 27 168 0.9066 9.0524334516100757E-01
X_5045500_SNP G A 0.2359 46 149 0.7273 7.2722573841397065E-01
X_5045536_SNP C T 0.2359 46 149 0.7252 7.2513621351113033E-01
X_5045650_SNP C T 0.08163 16 180 0.9802 9.7998405327375360E-01
X_5045688_INS C CC 0.4474 85 105 0.3727 3.6316490076088970E-01
X_5045766_SNP T A 0.09091 18 180 0.4785 4.7451729731666392E-01
X_5045882_SNP G T 0.4731 88 98 0.9023 9.0116264390517054E-01
X_5046005_SNP G A 0.2012 33 131 0.8375 8.2784375029740065E-01
X_5046345_SNP C T 0.4317 79 104 0.9881 9.8789886419653117E-01
X_5046373_SNP C A 0.413 76 108 0.503 4.9462334647963868E-01
X_5046374_SNP G A 0.414 77 109 0.5237 5.1766494440890720E-01
X_5046526_SNP G A 0.1179 23 172 0.9572 9.5689952250466004E-01
X_5046532_SNP A T 0.288 55 136 0.6622 6.5604137699426435E-01
X_5046555_SNP A C 0.2421 46 144 0.6531 6.4710424815036593E-01
X_5046593_SNP G A 0.08673 17 179 0.3764 3.7149695604166177E-01
X_5046692_SNP C T 0.4946 92 94 0.9157 9.1627499691077019E-01
X_5046722_SNP T G 0.2256 44 151 0.9341 9.3372722129439090E-01
X_5046869_SNP T A 0.1742 31 147 0.2074 1.9085830676850113E-01
X_5046907_SNP C T 0.2258 42 144 0.2925 2.8653384347698674E-01
X_5046914_SNP T G 0.2287 43 145 0.2463 2.4319091958809713E-01
X_5046943_SNP G T 0.3717 71 120 0.9378 9.3649660041769267E-01
X_5046964_SNP A C 0.228 44 149 0.08664 8.1622602640576594E-02
X_5046971_SNP T G 0.3883 73 115 0.8394 8.3599292728662877E-01
X_5046979_SNP G A 0.2169 41 148 0.04947 4.4042738343229658E-02
X_5046993_SNP A C 0.2406 45 142 0.08143 7.5832754824642759E-02
X_5047005_SNP T A 0.2368 45 145 0.171 1.6388027263038130E-01
X_5047007_SNP T A 0.2222 42 147 0.09896 9.2148767015290178E-02
X_5047019_INS TGTAAATTTGAAAT T 0.3122 59 130 0.281 2.7340481543506490E-01
X_5047039_SNP T C 0.2258 42 144 0.201 1.9077848655181739E-01
X_5047125_SNP A G 0.06667 13 182 0.8712 8.6944603399794973E-01
X_5047139_SNP G C 0.2775 53 138 0.1857 1.8546678362742375E-01
X_5047144_SNP C T 0.2105 40 150 0.7426 7.3996629354303867E-01
X_5047145_SNP G A 0.4323 83 109 0.5687 5.6303313588967652E-01
X_5047161_DEL G GAGATACGTTAAAG 0.1915 36 152 0.9464 9.4483275571625247E-01
X_5047175_SNP A C 0.07853 15 176 0.5179 5.0750265724923027E-01
X_5047176_SNP C A 0.0829 16 177 0.4986 4.9003944470269178E-01
X_5047188_SNP A T 0.3037 58 133 0.8202 8.1931563780923589E-01
X_5047236_SNP C A 0.4211 80 110 0.659 6.5452536231324765E-01
X_5047243_SNP C A 0.5 96 96 0.4337 4.2333194564790155E-01
X_5047282_SNP A G 0.2473 46 140 0.6499 6.4236006163964898E-01
X_5047289_SNP C T 0.2646 50 139 0.7979 7.9548734444485358E-01
X_5047319_SNP G A 0.2083 40 152 0.9194 9.1761687128845271E-01
X_5047372_SNP T C 0.2408 46 145 0.6936 6.8945061490895188E-01
X_5047375_SNP G A 0.2474 48 146 0.79 7.8727693003351773E-01
X_5047389_SNP A C 0.2448 47 145 0.7284 7.2441942451991759E-01
X_5047400_SNP A G 0.2653 52 144 0.6692 6.6573621812298289E-01
X_5047407_SNP G C 0.4796 94 102 0.6968 6.9409655577072316E-01
X_5047435_SNP A C 0.1813 35 158 0.3541 3.4603554320084173E-01
X_5047655_SNP A T 0.1327 26 170 0.7172 7.1323994747312069E-01
X_5047658_SNP C G 0.4868 92 97 0.1428 1.3512265484472963E-01
X_5047914_SNP C G 0.1 17 153 0.7755 7.6196520028708259E-01
X_5048015_SNP C T 0.05025 10 189 0.7045 7.0209327063364824E-01
X_5048094_SNP C T 0.1705 30 146 0.6965 6.8689983558419532E-01
X_5048389_SNP G A 0.1122 22 174 0.8196 8.1721529838759077E-01
X_5048390_SNP C A 0.1179 23 172 0.7146 7.1053673867778100E-01
X_5048508_SNP G A 0.07107 14 183 0.5569 5.5197210722424528E-01
X_5048510_SNP T C 0.09184 18 178 0.4523 4.4624993982608352E-01
X_5048533_SNP G A 0.05556 11 187 0.9505 9.5002140327903506E-01
X_5048619_SNP T G 0.132 26 171 0.9315 9.3060518628552147E-01
X_5048624_DEL T TTT 0.1378 27 169 0.9073 9.0613660194612877E-01
X_5048631_SNP A T 0.1269 25 172 0.9993 9.9925545901206758E-01
X_5048897_SNP C G 0.2959 58 138 0.06524 6.1543513062431991E-02
X_5048911_SNP T C 0.241 47 148 0.03902 3.5582997155570575E-02
X_5048962_SNP A T 0.3351 63 125 0.3106 3.1948548036401647E-01
X_5048978_SNP T A 0.2472 44 134 0.04953 8.6878970885858164E-02
X_5049243_INS AAAACACA A 0.2444 44 136 0.07549 7.8035579633640800E-02
X_5049341_SNP C A 0.2247 40 138 0.2418 2.3479168292375185E-01
X_5049342_SNP T C 0.2034 36 141 0.2511 2.3907787264393099E-01
X_5049374_SNP C T 0.205 33 128 0.3501 3.1743955046788175E-01
X_5049671_DEL G GGAA 0.05495 10 172 0.5803 5.7095496708782800E-01
X_5049731_SNP A G 0.2198 40 142 0.6533 6.4459513495636100E-01
X_5049820_SNP T G 0.1243 23 162 0.7881 7.8392113993290324E-01
X_5049842_SNP A G 0.1429 27 162 0.8359 8.3243699654567394E-01
X_5049863_SNP T G 0.1429 27 162 0.6088 6.0245369550723848E-01
X_5049939_SNP A G 0.2135 41 151 0.6542 6.5423829373411380E-01
X_5049966_SNP T C 0.228 44 149 0.722 7.2203768590105577E-01
X_5049978_SNP T A 0.1378 27 169 0.725 7.2302380569384461E-01
X_5049989_DEL A GGGGT 0.05584 11 186 0.3354 3.2958386374939752E-01
X_5050040_SNP G T 0.1276 25 171 0.6088 6.0341739998026089E-01
X_5050075_SNP T C 0.2448 47 145 0.4509 4.4442926923472681E-01
X_5050096_SNP G A 0.159 31 164 0.3104 3.0271574906420395E-01
X_5050098_DEL G GG 0.1793 33 151 0.5545 5.5147043479371693E-01
X_5050141_SNP T G 0.1777 35 162 0.3492 3.4401868374057021E-01
X_5050350_SNP A C 0.1082 21 173 0.2855 2.7986812484499091E-01
X_5050351_SNP A G 0.1036 20 173 0.2581 2.5137326083121492E-01
X_5050379_SNP A G 0.3064 53 120 0.7568 7.5004341996011759E-01
X_5050393_SNP T G 0.3687 66 113 0.2735 2.6194921694188023E-01
X_5050406_SNP C G 0.3859 71 113 0.2578 2.4346650734739683E-01
X_5050410_SNP T A 0.0914 17 169 0.4797 4.7238882412806582E-01
X_5050416_SNP C A 0.385 72 115 0.3006 2.9804701857868265E-01
X_5050424_SNP A G 0.3913 72 112 0.2746 2.7246635621558069E-01
X_5050426_DEL ATTGCA A 0.3968 75 114 0.348 3.4802054836302088E-01
X_5050440_SNP A G 0.4011 75 112 0.4343 4.3079911253081482E-01
X_5050448_SNP A C 0.1223 23 165 0.6877 6.8294895804899736E-01
X_5050478_SNP A C 0.2629 51 143 0.7373 7.3492447473312983E-01
X_5050492_SNP T C 0.2615 51 144 0.5167 5.1029295894208504E-01
X_5050643_SNP T G 0.2216 41 144 0.07634 6.9694572939214897E-02
X_5051121_SNP T A 0.3698 71 121 0.527 5.2572966877168259E-01
X_5051251_SNP A G 0.07143 14 182 0.3942 3.9086323744015705E-01
X_5051268_SNP T A 0.07179 14 181 0.377 3.6877824329838238E-01
X_5051273_INS AC A 0.06533 13 186 0.3851 3.8101697743695861E-01
X_5051274_SNP G A 0.0625 12 180 0.2643 2.5820590856867898E-01
X_5051276_SNP A T 0.463 75 87 0.8138 8.0224278769910962E-01
X_5051277_SNP G A 0.06599 13 184 0.3714 3.6613378653772921E-01
X_5051279_INS TTTG AA 0.07027 13 172 0.342 3.3269573102710093E-01
X_5051472_SNP A G 0.487 94 99 0.815 8.1165994655297324E-01
X_5051484_SNP C G 0.2073 40 153 0.4936 4.8501474215638740E-01
X_5051494_SNP A G 0.1979 38 154 0.7601 7.5530945387271931E-01
X_5051496_SNP T G 0.4709 89 100 0.6815 6.7463802426591724E-01
X_5051620_SNP T A 0.3545 67 122 0.6377 6.4892927562316660E-01
X_5051731_DEL G GTTG 0.4286 69 92 0.4828 4.9055030526695864E-01
X_5051864_SNP G C 0.1276 25 171 0.4883 4.9132602421868032E-01
X_5051867_SNP G C 0.132 26 171 0.6265 6.2756651294996424E-01
X_5051870_DEL T AA 0.1231 24 171 0.754 7.5381152444740396E-01
X_5051925_SNP G C 0.09326 18 175 0.4988 4.9214765366981228E-01
X_5052096_SNP G C 0.2094 40 151 0.78 7.7945324305207797E-01
X_5052126_SNP G C 0.2872 56 139 0.879 8.7897541783124311E-01
X_5052127_SNP A C 0.08673 17 179 0.2482 2.4670395304652037E-01
X_5052390_SNP G A 0.08854 17 175 0.439 4.3601174388292119E-01
X_5052396_DEL A AAA 0.07812 15 177 0.5656 5.6335007376998014E-01
X_5052401_SNP T A 0.09278 18 176 0.9292 9.2991231746977843E-01
X_5052433_SNP C T 0.1111 22 176 0.8441 8.4245548189316877E-01
X_5052538_SNP G C 0.09677 18 168 0.2546 2.4931495158689532E-01
X_5052560_SNP A T 0.08995 17 172 0.9231 9.2261417069468499E-01
X_5052674_SNP G C 0.07568 14 171 0.8921 8.8938522894618688E-01
X_5052677_SNP C T 0.09626 18 169 0.5813 5.7475606834059723E-01
X_5052745_SNP C T 0.09278 18 176 0.6639 6.6110903949282607E-01
X_5052765_INS AA A 0.08377 16 175 0.9012 9.0047656618740612E-01
X_5052777_SNP A G 0.1218 24 173 0.4941 4.8811788820981616E-01
X_5052857_SNP C T 0.1649 32 162 0.614 6.0761351050581047E-01
X_5052861_SNP G T 0.1865 36 157 0.6019 5.9389479590240501E-01
X_5052935_SNP C A 0.159 31 164 0.2198 2.1169971045214664E-01
X_5053002_SNP G A 0.1753 34 160 0.1799 1.7504247490198765E-01
X_5053048_SNP T A 0.1684 32 158 0.1454 1.3625671956710539E-01
X_5053135_INS AA A 0.1907 37 157 0.1676 1.6209494938886360E-01
X_5053147_SNP T G 0.1949 38 157 0.2052 1.9909371383057251E-01
X_5053148_SNP C T 0.197 39 159 0.1806 1.7589277565155448E-01
X_5053155_SNP T A 0.05528 11 188 0.2755 2.7152203118942075E-01
X_5053689_SNP T C 0.09137 18 179 0.5855 5.8686043083431061E-01
X_5053694_SNP T A 0.171 33 160 0.8452 8.4238579335910568E-01
X_5053745_SNP T G 0.06701 13 181 0.6041 6.0343041397857233E-01
X_5053769_SNP A T 0.07692 15 180 0.2273 2.2787728727530898E-01
X_5053794_SNP G A 0.2394 45 143 0.4362 4.3062706353052826E-01
X_5053806_DEL T CGGA 0.1399 27 166 0.3381 3.2864787956622576E-01
X_5053844_SNP T A 0.1098 18 146 0.5824 5.9079065129646580E-01
X_5053855_SNP A T 0.1111 18 144 0.4488 4.5860076659263549E-01
X_5053861_SNP T C 0.08763 17 177 0.3216 3.1642966441913856E-01
X_5053910_SNP A G 0.09896 19 173 0.9886 9.8833000900205570E-01
X_5053973_SNP C T 0.288 55 136 0.8422 8.4225695938201950E-01
X_5053994_SNP C G 0.159 31 164 0.9466 9.4637823166217272E-01
X_5054015_DEL T TT 0.1196 22 162 0.986 9.8556802323152359E-01
X_5054041_SNP A C 0.05556 11 187 0.6116 6.0799104681391847E-01
X_5054062_SNP T C 0.1082 21 173 0.7478 7.4363042556093450E-01
X_5054313_SNP C T 0.1077 21 174 0.1519 1.6642513160731431E-01
X_5054334_DEL T CTC 0.0625 12 180 0.1299 1.2987338436620832E-01
X_5054354_SNP A G 0.06771 13 179 0.1934 2.6466816602386767E-01
X_5054363_SNP C T 0.09694 19 177 0.06651 6.3535515094436834E-02
X_5054588_INS TGT T 0.1237 23 163 0.1253 1.2288365419037095E-01
X_5054602_SNP G T 0.2431 44 137 0.08606 9.3150120483912580E-02
X_5054611_SNP T C 0.2609 48 136 0.01828 1.6058836036286776E-02
X_5054723_SNP C G 0.05584 11 186 0.5875 5.8371234921039561E-01
X_5054742_INS ACAGCAATAC A 0.1777 35 162 0.2395 2.3349482793898513E-01
X_5054753_SNP A T 0.1786 35 161 0.2562 2.4875121346732831E-01
X_5054801_SNP C T 0.228 44 149 0.494 4.8838047387965855E-01
X_5054818_SNP A G 0.06633 13 183 0.4467 4.4050158405453710E-01
X_5054819_DEL A ACGA 0.1667 32 160 0.2072 2.0724171321790941E-01
X_5054827_SNP G A 0.1762 34 159 0.3563 3.5314329204092720E-01
X_5054894_SNP T C 0.065 13 187 0.5044 5.0169855451719103E-01
X_5055014_SNP T A 0.2741 54 143 0.4631 4.5905655436943538E-01
X_5055050_SNP C A 0.1937 37 154 0.6249 6.2891792655403689E-01
X_5055201_SNP T A 0.2316 44 146 0.3565 4.0307494709871250E-01
X_5055262_SNP C G 0.2694 52 141 0.04267 3.9411020823918903E-02
X_5055325_SNP T G 0.06091 12 185 0.6595 6.5517345386999004E-01
X_5055388_SNP A C 0.06878 13 176 0.3062 2.9368096348505646E-01
X_5055434_SNP A C 0.06186 12 182 0.6692 6.6370721370280605E-01
X_5055462_SNP A T 0.2932 56 135 0.3697 3.6067916438649983E-01
X_5055468_DEL T TTT 0.2686 47 128 0.9769 9.7588503688470296E-01
X_5055557_SNP G T 0.3438 66 126 0.5056 5.0092798973394481E-01
X_5055576_SNP A G 0.1 20 180 0.6698 6.6786047676491012E-01
X_5055592_SNP T A 0.2487 48 145 0.9272 9.2580744535208059E-01
X_5055648_SNP C A 0.3182 63 135 0.163 1.6035121892126369E-01
X_5055663_SNP T C 0.075 15 185 0.2572 2.5425965082275137E-01
X_5055713_SNP G A 0.06533 13 186 0.3334 3.2949432735409401E-01
X_5055729_SNP G A 0.06061 12 186 0.2868 2.8244851044014996E-01
X_5055739_INS GAAATTGTGTTGG G 0.0804 16 183 0.2652 2.6237090078960124E-01
X_5055768_SNP T G 0.07653 15 181 0.2542 2.4694347040992870E-01
X_5055771_SNP G T 0.08586 17 181 0.2187 2.1418744441675275E-01
X_5055772_SNP T G 0.08122 16 181 0.1418 1.3734995550997642E-01
X_5055798_SNP T C 0.06633 13 183 0.3646 3.6060697891969207E-01
X_5055846_SNP G A 0.2872 56 139 0.4827 4.7631441490282700E-01
X_5055903_SNP T C 0.2632 50 140 0.6521 6.4746030219663475E-01
X_5055911_SNP C T 0.2708 52 140 0.7344 7.2851411022705848E-01
X_5055917_SNP C A 0.414 77 109 0.3221 3.1529050154081018E-01
X_5055920_SNP C T 0.276 53 139 0.4232 4.2245326320908894E-01
X_5055929_SNP T A 0.2751 52 137 0.2491 2.4485945051877001E-01
X_5055938_SNP C G 0.2751 52 137 0.4516 4.4875981362939876E-01
X_5056109_SNP G A 0.2887 56 138 0.9488 9.4879867215597224E-01
X_5056165_DEL A AA 0.1348 24 154 0.1856 1.7037037801771071E-01
X_5056268_SNP T C 0.2974 58 137 0.8042 8.0581201605241026E-01
X_5056297_SNP A G 0.159 31 164 0.2667 2.6118495837549016E-01
X_5056409_SNP A G 0.3011 56 130 0.3644 3.4770791702441572E-01
X_5056482_SNP G A 0.2819 53 135 0.5885 5.7607774492268726E-01
X_5056494_SNP C G 0.1088 21 172 0.5233 5.1475554767401432E-01
X_5056508_SNP G A 0.4332 81 106 0.9739 9.7422899541319652E-01
X_5056613_SNP T C 0.228 44 149 0.5788 5.7379992813993996E-01
X_5056914_DEL G GCCAG 0.24 42 133 0.6449 6.5110508771086217E-01
X_5057079_SNP A T 0.254 48 141 0.03751 3.3304798744634684E-02
X_5057220_INS CCATCAGCATCAGTC C 0.2772 51 133 0.1494 1.6549072422702960E-01
X_5057492_DEL T TATTGC 0.1111 21 168 0.6543 6.7787082622773664E-01
X_5057537_DEL A TGTATCATTC 0.1429 28 168 0.2484 2.6033171519794418E-01
X_5057729_SNP C T 0.1771 34 158 0.09018 8.4850028669538391E-02
X_5057740_SNP C T 0.1842 35 155 0.05094 4.5828958809501413E-02
X_5058495_SNP G A 0.3608 70 124 0.9064 9.0492494984512051E-01
X_5058497_SNP A T 0.3655 72 125 0.9275 9.2661409972006503E-01
X_5058498_SNP A T 0.3636 72 126 0.8626 8.6113424935095884E-01
X_5058500_SNP A G 0.3535 70 128 0.7398 7.3691813158256658E-01
X_5058574_DEL TG A 0.4255 80 108 0.7241 7.2040293351165219E-01
X_5058587_SNP C G 0.2092 41 155 0.7349 7.3137983637619763E-01
X_5058675_SNP A C 0.3613 69 122 0.7489 7.4428998219324993E-01
X_5058679_SNP C T 0.3474 66 124 0.8021 7.9787918460937213E-01
X_5058682_SNP G A 0.342 66 127 0.5845 5.7803506675216232E-01
X_5058698_SNP A T 0.3557 69 125 0.7701 7.6759977479084385E-01
X_5058703_SNP G C 0.4051 79 116 0.899 8.9739602751842029E-01
X_5058704_SNP C T 0.3438 66 126 0.6718 6.7411974770798444E-01
X_5058717_SNP T A 0.1472 29 168 0.8404 8.3870433940809197E-01
X_5058728_DEL A ATTGTA 0.3191 60 128 0.9313 9.3086731636993114E-01
X_5058742_SNP A T 0.3418 67 129 0.8332 8.3118407419057394E-01
X_5058761_SNP T C 0.3505 68 126 0.87 8.6940383533221088E-01
X_5058770_SNP T A 0.4375 84 108 0.6301 6.2777789315560140E-01
X_5058784_SNP C T 0.2083 40 152 0.2386 2.3658425582782483E-01
X_5058809_SNP A C 0.1905 36 153 0.2911 2.8757932762910099E-01
X_5058924_SNP A G 0.2667 52 143 0.7536 7.5892310313079392E-01
X_5058968_SNP A G 0.2626 52 146 0.5049 5.0124152940376965E-01
X_5059007_SNP G C 0.05051 10 188 0.5857 5.8212447973334913E-01
X_5059047_SNP T C 0.2513 48 143 0.2936 2.9394960934947800E-01
X_5059117_SNP A G 0.1818 36 162 0.2294 2.2470297265868711E-01
X_5059234_DEL T TGT 0.3631 61 107 0.009391 8.6317874014768016E-03
X_5059431_SNP C A 0.3427 61 117 0.2246 2.1272796797773585E-01
X_5059496_SNP C T 0.427 76 102 0.1223 1.1996719345131279E-01
X_5059506_SNP C A 0.1098 19 154 0.203 1.8917327991069754E-01
X_5059521_SNP C G 0.1809 34 154 0.1932 1.9185024330909761E-01
X_5059546_SNP A T 0.2935 54 130 0.3334 3.1723842007200909E-01
X_5059649_SNP T A 0.08696 16 168 0.9371 9.3554524719073551E-01
X_5059690_SNP G T 0.2963 48 114 0.8314 8.2359560344649307E-01
X_5059779_SNP T A 0.2742 51 135 0.6783 6.7321423841605599E-01
X_5059787_SNP G A 0.1648 30 152 0.1198 1.2162607871555742E-01
X_5059795_SNP A G 0.2011 37 147 0.5749 5.7041764234272430E-01
X_5059845_DEL T TA 0.07065 13 171 0.9028 9.1130187955167985E-01
X_5059847_INS TA T 0.1404 25 153 0.3381 3.2420501293264248E-01
X_5059848_SNP A T 0.07865 14 164 0.4002 3.7933074283711121E-01
X_5059856_SNP T A 0.1778 32 148 0.2306 2.2391218601269280E-01
X_5059880_SNP C A 0.257 46 133 0.7863 7.7889339730665685E-01
X_5059925_SNP T A 0.09896 19 173 0.2028 1.9236982771442035E-01
X_5060110_SNP C A 0.18 36 164 0.4517 4.4889356624789856E-01
X_5060147_SNP A G 0.06533 13 186 0.3812 3.7941715652377250E-01
X_5060232_SNP T G 0.05584 11 186 0.6641 6.6187159099857173E-01
X_5060268_SNP A C 0.1515 30 168 0.6818 6.7847439114959840E-01
X_5060281_SNP C T 0.1156 23 176 0.02717 2.5833372611984807E-02
X_5060290_SNP A G 0.1105 21 169 0.4764 4.9334973339824251E-01
X_5060295_SNP T C 0.07853 15 176 0.02545 2.5442968635214475E-02
X_5060318_SNP T A 0.07576 15 183 0.7349 7.3341593251285953E-01
X_5060328_SNP C T 0.1531 30 166 0.1554 1.5069220243426773E-01
X_5060342_SNP A C 0.07035 14 185 0.6642 6.6304853982458445E-01
X_5060360_INS CCATTTTCC C 0.1571 30 161 0.2081 2.0161464255576822E-01
X_5060404_SNP G C 0.1443 28 166 0.347 3.4558899188490544E-01
X_5060410_INS TCACTGCGTTT T 0.1523 30 167 0.2288 2.2478921271842423E-01
X_5060412_DEL A AAAATG 0.1523 30 167 0.2288 2.2478921271842423E-01
X_5060443_SNP T C 0.07692 14 168 0.8979 9.0007541785493128E-01
X_5060444_SNP C T 0.08197 15 168 0.9784 9.7890806268465713E-01
X_5060453_SNP T A 0.06704 12 167 0.02036 1.9118072031072356E-02
X_5060454_SNP C T 0.06704 12 167 0.02036 1.9118072031072356E-02
X_5060466_SNP C A 0.06633 13 183 0.02208 2.1909792235701667E-02
X_5060477_SNP T G 0.1406 27 165 0.162 1.5897456833892298E-01
X_5060494_SNP C T 0.1263 24 166 0.2866 2.7907490685319325E-01
X_5060501_SNP T G 0.1347 26 167 0.1485 1.4269304125470794E-01
X_5060502_SNP T A 0.1385 27 168 0.2142 2.0861549019793169E-01
X_5060523_SNP G T 0.1487 29 166 0.2033 1.9818245598310424E-01
X_5060569_SNP T C 0.08808 17 176 0.679 6.7228271652400462E-01
X_5060682_SNP G A 0.2872 56 139 0.5846 5.8490522716885174E-01
X_5060751_SNP G C 0.06566 13 185 0.05476 5.3653780977488935E-02
X_5060842_SNP G T 0.2879 57 141 0.5524 5.4802077736226351E-01
X_5060908_DEL TGTTGTT T 0.289 50 123 0.5997 6.3497696622330269E-01
X_5060953_SNP A G 0.241 47 148 0.7137 7.0950435238558240E-01
X_5060966_SNP C T 0.2435 47 146 0.9298 9.2873567126714451E-01
X_5061050_INS TAT T 0.2073 40 153 0.1055 1.0145461607036921E-01
X_5061225_SNP C T 0.4656 88 101 0.7224 7.1935512720628259E-01
X_5061367_SNP T G 0.4241 81 110 0.8097 8.0710138194810688E-01
X_5061448_SNP T C 0.05076 10 187 0.931 9.3081437762741515E-01
X_5061503_SNP A C 0.4922 95 98 0.7378 7.3712387492249243E-01
X_5061504_SNP A T 0.4842 92 98 0.7666 7.6652842569855517E-01
X_5061529_SNP A T 0.05882 10 160 0.6499 6.4983891648345682E-01
X_5061698_SNP G T 0.1623 31 160 0.9329 9.3221799841003783E-01
X_5061713_SNP A G 0.285 55 138 0.3025 2.9491932265352760E-01
X_5061741_SNP T A 0.1224 24 172 0.6734 6.6926187451117714E-01
X_5061781_SNP A T 0.4479 86 106 0.146 1.3989020706634891E-01
X_5061788_SNP A T 0.05612 11 185 0.9743 9.7416186510997338E-01
X_5061865_SNP G A 0.4492 84 103 0.09543 8.9377588344297210E-02
X_5061891_SNP C A 0.1204 23 168 0.3942 3.8390414194928868E-01
X_5062186_SNP T C 0.1015 20 177 0.9988 9.9872490910580292E-01
X_5062201_INS TT T 0.06875 11 149 0.7531 7.6727663074244101E-01
X_5062948_SNP T G 0.1276 25 171 0.7448 7.4103990860819802E-01
X_5062954_SNP C G 0.09596 19 179 0.7116 7.0846586950122137E-01
X_5062972_SNP C A 0.1065 18 151 0.801 7.9448488951282425E-01
X_5062990_SNP C T 0.1713 31 150 0.7213 7.1696719932980824E-01
X_5062992_SNP C T 0.1573 28 150 0.8399 8.3635069845860144E-01
X_5063018_DEL G GCGTGTG 0.08889 16 164 0.9164 9.1634388557455981E-01
X_5063033_DEL GG T 0.4485 87 107 0.07325 7.3665697241370759E-02
X_5063251_DEL CA C 0.4536 88 106 0.06573 6.5858701011764165E-02
X_5063264_DEL T TATTCGTAT 0.05263 10 180 0.2749 2.7063360972948836E-01
X_5063300_SNP C G 0.352 69 127 0.06537 6.4549468863668247E-02
X_5063492_SNP T A 0.06061 12 186 0.7185 7.1554473697631416E-01
X_5063543_SNP C G 0.07614 15 182 0.6595 6.5529436839062338E-01
X_5063964_SNP G A 0.3854 74 118 0.7902 7.8677641755693173E-01
X_5063981_SNP C G 0.3949 77 118 0.6222 6.1704392650557671E-01
X_5064089_SNP T C 0.05528 11 188 0.316 3.1364140724198641E-01
X_5064154_SNP G C 0.3436 67 128 0.168 1.6990685610513967E-01
X_5064155_SNP T G 0.3438 66 126 0.1365 1.3084700351828193E-01
X_5064243_SNP C A 0.4868 92 97 0.141 1.3265457384655444E-01
X_5064259_SNP T A 0.4769 93 102 0.2055 1.9879684095695205E-01
X_5064327_SNP G A 0.375 72 120 0.1785 1.7017652648934634E-01
X_5064347_SNP A C 0.335 66 131 0.0969 9.2957262632835991E-02
X_5064424_SNP G A 0.3163 62 134 0.0062 5.4646549764879905E-03
X_5064453_SNP C T 0.3505 68 126 0.1025 9.6625554226167920E-02
X_5064651_DEL C CA 0.08247 16 178 0.4863 4.8655166240335812E-01
X_5064778_SNP C T 0.3814 74 120 0.8574 8.5596838966826128E-01
X_5064977_SNP C G 0.339 60 117 0.8446 8.4334638685518559E-01
X_5065249_SNP T C 0.2842 54 136 0.3955 3.9093242650354043E-01
X_5065300_SNP A T 0.1458 28 164 0.8316 8.2761726511979983E-01
X_5065558_INS C CAACTGC 0.4921 94 97 0.683 6.8016170850415514E-01
X_5065561_DEL GCAGTTGGTTG G 0.487 94 99 0.5325 5.2470704131495882E-01
X_5065604_SNP G A 0.3632 69 121 0.4118 4.0167235335105178E-01
X_5065696_MNP AGG TAA 0.2183 43 154 0.8261 8.2388156481891761E-01
X_5065723_SNP G T 0.199 38 153 0.9401 9.3866982902118190E-01
X_5065742_SNP T G 0.1217 23 166 0.07954 8.7281484504328155E-02
X_5065951_SNP A G 0.09091 18 180 0.05173 4.9516657958570326E-02
X_5065995_SNP C T 0.1071 21 175 0.6255 6.2070579219262623E-01
X_5066052_SNP T C 0.1082 21 173 0.7966 7.9345971276341776E-01
X_5066313_SNP T C 0.1231 24 171 0.7207 7.5333130941664672E-01
X_5066318_SNP C T 0.1392 27 167 0.8062 8.1169203793789391E-01
X_5066341_DEL T TCCCTCT 0.06842 13 177 0.8602 8.5693898854248474E-01
X_5066365_SNP C T 0.1156 23 176 0.5701 5.6741991491189858E-01
X_5066366_SNP A C 0.1117 22 175 0.5017 4.9617970552596646E-01
X_5066538_SNP T C 0.1658 33 166 0.1921 1.9549309205383447E-01
X_5066570_SNP A C 0.1717 34 164 0.1786 1.7465921479184399E-01
X_5066596_SNP A G 0.1186 23 171 0.1087 1.0831406205267502E-01
X_5066734_SNP G A 0.2677 53 145 0.1671 1.6240663690885793E-01
X_5066909_INS TT T 0.07609 14 170 0.8651 8.6107217680764792E-01
X_5066914_SNP C T 0.1684 32 158 0.6402 6.3486208693482626E-01
X_5066997_SNP T C 0.07035 14 185 0.3099 3.0567055025522072E-01
X_5067244_SNP A C 0.1917 37 156 0.4451 4.3538419903361403E-01
X_5067247_SNP C A 0.2103 41 154 0.403 3.9460450505923406E-01
X_5067357_SNP A G 0.1929 38 159 0.5318 5.2663932187013673E-01
X_5067405_SNP A G 0.2165 42 152 0.8698 8.6986464743888592E-01
X_5067570_SNP G A 0.0603 12 187 0.5774 5.7508393148154557E-01
X_5067720_SNP C G 0.4462 87 108 0.4859 4.9483889136156978E-01
X_5067723_SNP T C 0.07576 15 183 0.2327 2.3541643544220292E-01
X_5067883_DEL GG G 0.3352 61 121 0.2571 2.4895701377713964E-01
X_5068299_SNP A T 0.1558 31 168 0.8649 8.6385686390541561E-01
X_5068338_SNP A T 0.09548 19 180 0.4475 4.4448471153050673E-01
X_5068388_INS TT T 0.25 46 138 0.7241 7.1684981365918932E-01
X_5068467_SNP A C 0.3161 61 132 0.796 7.9727027615278678E-01
X_5068480_SNP C T 0.07179 14 181 0.947 9.4686160388827867E-01
X_5068621_SNP C T 0.1832 35 156 0.7324 7.3042041710174421E-01
X_5068628_SNP T A 0.1633 32 164 0.7751 7.7291820741983297E-01
X_5068772_SNP G T 0.2983 54 127 0.3572 3.4867738863307063E-01
X_5068985_SNP A G 0.05525 10 171 0.02432 1.9736605752162264E-02
X_5069081_SNP C A 0.4051 79 116 0.08068 8.1489334886900106E-02
X_5069296_SNP A G 0.06091 12 185 0.341 3.3584861125374432E-01
X_5069443_SNP G A 0.228 44 149 0.6628 6.5626948389079820E-01
X_5069599_INS AACGCAA A 0.07614 15 182 0.2391 2.3986733759379675E-01
X_5069803_SNP T C 0.1186 23 171 0.5895 5.8625100419266962E-01
X_5069818_SNP A C 0.1111 22 176 0.8144 8.1369697420287423E-01
X_5069821_SNP C T 0.1313 26 172 0.4753 4.7243434029010645E-01
X_5069881_SNP G T 0.1256 25 174 0.5301 5.2686978247377714E-01
X_5069971_SNP A G 0.1675 32 159 0.6693 6.6777091910021869E-01
X_5070016_SNP C G 0.0603 12 187 0.8707 8.7103389670233822E-01
X_5070177_SNP A G 0.1888 37 159 0.6338 6.3551443168253341E-01
X_5070194_SNP A G 0.08586 17 181 0.3889 3.8388447142682636E-01
X_5070208_DEL C CGACGAC 0.2053 39 151 0.517 5.2253393479857113E-01
X_5070235_SNP G A 0.3454 67 127 0.7883 7.8883187746648509E-01
X_5070260_SNP A G 0.3147 62 135 0.7256 7.2682482798109493E-01
X_5070265_SNP T G 0.1846 36 159 0.9285 9.2841128174683873E-01
X_5070280_SNP T C 0.2959 58 138 0.7133 7.1051210503345286E-01
X_5070295_SNP A T 0.09137 18 179 0.5995 5.9582878983944321E-01
X_5070404_INS CGTCATC C 0.4728 87 97 0.7379 7.2952091139927222E-01
X_5070622_SNP C A 0.1061 21 177 0.1336 1.3011513803517794E-01
X_5070644_INS TCTATGTAT T 0.3526 61 112 0.7636 7.6423567419448224E-01
X_5070833_SNP C G 0.1546 30 164 0.8593 8.5849049541491895E-01
X_5070848_SNP T C 0.055 11 189 0.6573 6.5532605941823152E-01
X_5070954_SNP A C 0.4309 78 103 0.9225 9.2076543432675739E-01
X_5070981_SNP C T 0.1106 22 177 0.4239 4.2177570519013130E-01
X_5071034_SNP T A 0.1186 23 171 0.3463 3.4782640176488044E-01
X_5071040_SNP C T 0.1276 25 171 0.31 3.1132834386170560E-01
X_5071111_SNP G T 0.203 40 157 0.6707 6.6650885672475069E-01
X_5071141_SNP C T 0.3523 68 125 0.7421 7.4205186318373817E-01
X_5071187_SNP A T 0.1368 26 164 0.332 3.2815882867400925E-01
X_5071240_SNP C T 0.3041 59 135 0.9923 9.9213042097118487E-01
X_5071272_SNP T C 0.09 18 182 0.2312 2.2831259378812929E-01
X_5071278_SNP A C 0.4235 83 113 0.6034 5.9874106819145845E-01
X_5071370_DEL T TTT 0.1977 34 138 0.5811 5.6319557554783684E-01
X_5071765_SNP T C 0.4508 87 106 0.2002 1.9341697959466331E-01
X_5071793_DEL G GAGTGGGGAAGAG 0.3729 66 111 0.3958 3.8983426809795108E-01
X_5071838_SNP C T 0.4286 84 112 0.2763 2.7024396808562678E-01
X_5071937_SNP A G 0.3958 76 116 0.858 8.5679833169442632E-01
X_5071993_SNP C T 0.4103 80 115 0.9626 9.6220348273539480E-01
X_5072123_SNP A T 0.2552 49 143 0.2721 2.6167761463025030E-01
X_5072191_SNP G T 0.4715 91 102 0.744 7.4136493745939414E-01
X_5072242_SNP G A 0.467 92 105 0.5842 5.7917084043671174E-01
X_5072284_SNP A G 0.4656 88 101 0.4896 4.8219323703686501E-01
X_5072285_SNP G A 0.4811 89 96 0.2528 2.4176837724153255E-01
X_5072342_SNP G A 0.4541 89 107 0.3216 3.1766903461491514E-01
X_5072609_SNP T C 0.171 33 160 0.9233 9.2292446968658737E-01
X_5072610_DEL T TC 0.171 33 160 0.8953 8.9613794445560757E-01
X_5072630_INS TCCACCGCCTCGCCTCT T 0.1525 27 150 0.8486 8.4447173117499796E-01
X_5072820_SNP C A 0.2194 43 153 0.7062 7.0662448104926545E-01
X_5073033_SNP A G 0.07071 14 184 0.793 7.9105241687869865E-01
X_5073077_SNP T C 0.06633 13 183 0.9136 9.1240773005753828E-01
X_5073490_SNP G A 0.2081 41 156 0.2663 2.6561356311254591E-01
X_5073522_SNP A G 0.1939 38 158 0.2824 2.7793756480461462E-01
X_5073593_SNP C G 0.1795 35 160 0.14 1.3945499593599264E-01
X_5074080_SNP G T 0.4051 79 116 0.352 3.4473746321864651E-01
X_5074110_SNP C T 0.3939 78 120 0.8103 8.0856696566846553E-01
X_5074169_SNP T C 0.4718 92 103 0.5579 5.5245173477292053E-01
X_5074180_SNP T G 0.4794 93 101 0.4107 4.0477584198898320E-01
X_5074191_SNP T A 0.4745 93 103 0.477 4.7237675132880030E-01
X_5074207_SNP A G 0.4772 94 103 0.4526 4.4856131720102554E-01
X_5074252_SNP A T 0.4432 82 103 0.7594 7.5557038977307567E-01
X_5074461_SNP C T 0.4093 79 114 0.8284 8.2777262613285651E-01
X_5074629_SNP C T 0.2646 50 139 0.2102 2.0767335970775058E-01
X_5074932_SNP G A 0.1675 33 164 0.04475 4.2581015520783957E-02
X_5074965_SNP G A 0.1117 22 175 0.4264 4.2031202318558691E-01
X_5074977_SNP A G 0.1692 33 162 0.0673 6.2339746817416004E-02
X_5075046_SNP G T 0.09645 19 178 0.5416 5.8444682589375008E-01
X_5075073_SNP C T 0.2386 47 150 0.0306 5.2706025727589215E-02
X_5075109_SNP C G 0.1077 21 174 0.8265 8.4377941701843229E-01
X_5075379_SNP A G 0.2539 49 144 0.1184 1.2076091130235866E-01
X_5075385_SNP T C 0.1257 24 167 0.6875 6.8662980701447018E-01
X_5075391_SNP G A 0.2842 54 136 0.08916 8.8556991830715415E-02
X_5075445_SNP A T 0.08543 17 182 0.7886 7.8683292733972809E-01
X_5075487_SNP T C 0.3282 64 131 0.2113 2.0670865153554430E-01
X_5075505_SNP C A 0.09091 18 180 0.7068 7.0457379760172434E-01
X_5075569_SNP C A 0.1777 35 162 0.8026 8.0349259995137301E-01
X_5075570_SNP A G 0.08586 17 181 0.3499 3.4467445210000158E-01
X_5075590_SNP A G 0.1061 21 177 0.06755 6.4689674439385142E-02
X_5075595_SNP C G 0.2789 53 137 0.4786 4.7632836474476192E-01
X_5075686_SNP T C 0.171 33 160 0.379 3.7794012347290484E-01
X_5075752_SNP T C 0.2938 57 137 0.01526 1.3759014097127669E-02
X_5075764_SNP G A 0.2902 56 137 0.04099 4.0771227860514341E-02
X_5075914_SNP T C 0.3438 66 126 0.1776 1.7014459113862712E-01
X_5075938_SNP T G 0.2591 50 143 0.06854 6.3654900846250084E-02
X_5076055_SNP G T 0.2604 50 142 0.08913 8.2956094652134285E-02
X_5076090_SNP A G 0.2092 41 155 0.2978 2.9188493311182273E-01
X_5076208_SNP C T 0.2551 50 146 0.2195 2.1413040937249794E-01
X_5076219_SNP T C 0.101 20 178 0.4846 4.8076520628331154E-01
X_5076222_INS AA A 0.0829 16 177 0.3806 3.7312128960987734E-01
X_5076275_SNP A G 0.05025 10 189 0.08248 7.9850856458215949E-02
X_5076314_SNP G A 0.2304 44 147 0.09797 9.3868991324405737E-02
X_5076530_SNP T C 0.1071 21 175 0.9282 9.2757411292753922E-01
X_5076731_SNP T G 0.1123 21 166 0.5832 5.7521545143697383E-01
X_5076767_SNP C G 0.4162 77 108 0.8867 8.8372774758376382E-01
X_5076872_SNP A T 0.4022 72 107 0.9982 9.9813898492832454E-01
X_5076960_SNP G C 0.07035 14 185 0.8723 8.7121108837836281E-01
X_5076974_DEL T TT 0.06533 13 186 0.8557 8.5447943476726929E-01
X_5076975_SNP A T 0.2754 46 121 0.4318 4.1504869501836472E-01
X_5076979_DEL T TA 0.05102 10 186 0.9382 9.3789386229483551E-01
X_5076987_DEL T TT 0.1077 21 174 0.1521 1.4741688769254935E-01
X_5076989_SNP T G 0.05319 10 178 0.4194 4.0706531862407214E-01
X_5077011_SNP C T 0.4301 83 110 0.4806 4.7316049854736153E-01
X_5077021_DEL T TGGT 0.3282 64 131 0.7516 7.4794180213167172E-01
X_5077025_SNP A G 0.1061 21 177 0.1514 1.4731601972042774E-01
X_5077104_SNP C A 0.197 39 159 0.07109 6.8113964046844472E-02
X_5077118_DEL A AGTGCTCGAAA 0.1897 37 158 0.1293 1.2481932993073153E-01
X_5077138_SNP T C 0.5 99 99 0.3699 3.6502306184554523E-01
X_5077165_SNP C T 0.1888 37 159 0.1548 1.5036477308357366E-01
X_5077225_SNP G A 0.07071 14 184 0.8001 7.9793924079429324E-01
X_5077292_SNP T C 0.1066 21 176 0.02908 2.7460035424933325E-02
X_5077333_SNP T C 0.4205 82 113 0.03586 3.7099450294861246E-02
X_5077366_SNP C A 0.4663 90 103 0.4065 4.1267251195440757E-01
X_5077380_INS AA A 0.4032 75 111 0.4837 5.0313370192718687E-01
X_5077409_INS GATG G 0.1031 20 174 0.05139 4.8300361145281419E-02
X_5077487_SNP T C 0.2165 42 152 0.8411 8.4134310163727699E-01
X_5077518_SNP T A 0.07035 14 185 0.08364 8.0989388884150984E-02
X_5077622_DEL A AATA 0.373 69 116 0.09779 8.9077155270731234E-02
X_5077640_INS GAGGGGGGGGG G 0.06566 13 185 0.131 1.2753514097863350E-01
X_5077645_SNP G T 0.07035 14 185 0.08729 8.4543594475132933E-02
X_5077781_SNP G C 0.07035 14 185 0.1061 1.0307118257243941E-01
X_5077944_SNP G T 0.1658 33 166 0.2817 2.7752946993196648E-01
X_5077989_SNP C T 0.3692 72 123 0.1078 1.0374500654749086E-01
X_5078012_DEL C CGTGTGC 0.09845 19 174 0.1888 1.7911473788657339E-01
X_5078030_SNP T A 0.3744 73 122 0.05399 5.0265587702305103E-02
X_5078279_SNP A G 0.2211 42 148 0.2747 2.7460657594864279E-01
X_5078310_INS AT A 0.466 89 102 0.8312 8.2966198016126647E-01
X_5078311_INS CC C 0.2513 47 140 0.7311 7.2355410761007144E-01
X_5078327_DEL A ACATG 0.4526 86 104 0.8069 8.0369485168407795E-01
X_5078376_SNP A C 0.2577 50 144 0.5245 5.2035990865740989E-01
X_5078419_SNP T C 0.2183 43 154 0.8801 8.7881216732544232E-01
X_5078432_SNP C T 0.1457 29 170 0.385 3.8251222382891237E-01
X_5078451_INS A AAGATTGCA 0.237 41 132 0.7889 7.8384822824303935E-01
X_5078461_SNP T C 0.4923 96 99 0.9817 9.8167488577684714E-01
X_5078501_SNP G T 0.3265 64 132 0.351 3.5058936471366398E-01
X_5078509_SNP G A 0.1307 26 173 0.1476 1.4404941607603539E-01
X_5078514_SNP T C 0.3128 61 134 0.2777 2.7026731649966551E-01
X_5078683_SNP A T 0.132 26 171 0.9274 9.2675805600177519E-01
X_5078718_SNP A C 0.4745 93 103 0.3979 3.9303443564512353E-01
X_5078823_SNP G C 0.4974 96 97 0.8063 8.0541976885776723E-01
X_5078933_SNP C A 0.3673 72 124 0.5694 5.6505267572257090E-01
X_5079043_SNP G A 0.3704 70 119 0.3984 3.9094157061188617E-01
X_5079091_SNP T A 0.3698 71 121 0.3711 3.7057284905631005E-01
X_5079263_SNP G A 0.3724 73 123 0.2535 2.4764741736472951E-01
X_5079281_SNP T C 0.3436 67 128 0.4459 4.4097957431196122E-01
X_5079453_DEL CC C 0.3631 65 114 0.4875 4.8593780957958121E-01
X_5079585_DEL ATAGGAGAAGC A 0.2917 56 136 0.2827 2.7262085763744259E-01
X_5079833_SNP T A 0.05641 11 184 0.2924 2.8531674771157967E-01
X_5079834_SNP T A 0.0567 11 183 0.3176 3.1289910840640622E-01
X_5079854_SNP G T 0.05612 11 185 0.3085 3.0238661915244702E-01
X_5079868_SNP A G 0.05102 10 186 0.3593 3.5396656082282063E-01
X_5080122_SNP A C 0.4158 79 111 0.1876 1.8250854739812816E-01
X_5080125_SNP C A 0.4136 79 112 0.4442 4.3801125549498976E-01
X_5080133_SNP G A 0.3906 75 117 0.1469 1.4101173857687765E-01
X_5080212_SNP T C 0.09091 18 180 0.7807 7.7846291909466281E-01
X_5080314_SNP T G 0.06091 12 185 0.6189 6.1681299340707429E-01
X_5080625_DEL TT T 0.1571 30 161 0.9198 9.1902489546378652E-01
X_5080664_SNP A T 0.1061 21 177 0.5727 5.6954485524989895E-01
X_5080955_SNP T C 0.1282 25 170 0.1416 1.3485539055700924E-01
X_5081357_SNP A G 0.07143 13 169 0.1281 1.1993133020365943E-01
X_5081432_SNP T A 0.08122 16 181 0.4317 4.2629880559543565E-01
X_5081497_SNP G A 0.0603 12 187 0.1577 1.5402525944971135E-01
X_5081508_DEL A AATGGGA 0.05128 10 185 0.206 1.9993823947002665E-01
X_5081546_SNP C A 0.05556 11 187 0.1278 1.2351192159606861E-01
X_5081725_DEL G GCG 0.06633 13 183 0.3169 3.1126233041576057E-01
X_5081857_SNP T G 0.4136 79 112 0.03581 3.4858397778514599E-02
X_5082006_SNP T G 0.3938 76 117 0.1564 1.4982117336073153E-01
X_5082067_SNP C T 0.1156 23 176 0.9435 9.4301999491968147E-01
X_5082255_SNP T G 0.1237 24 170 0.9456 9.4505221115365656E-01
X_5082369_SNP T A 0.1186 23 171 0.3609 3.5226109154198249E-01
X_5082482_SNP A G 0.05076 10 187 0.9337 9.3303694818591754E-01
X_5082790_SNP T C 0.07071 14 184 0.8635 8.6204482103116220E-01
X_5082977_SNP T A 0.1709 34 165 0.3136 3.0963698598679767E-01
X_5082997_INS GTCATAAACGTGG G 0.06383 12 176 0.9273 9.2569967479825055E-01
X_5083127_INS GGT A 0.09596 19 179 0.6773 6.7606572486202765E-01
X_5083129_SNP G A 0.101 20 178 0.933 9.3231095678592601E-01
X_5083142_SNP G A 0.09548 19 180 0.8772 8.7615086141756227E-01
X_5083189_INS CGTCG T 0.08629 17 180 0.9535 9.5300026686131623E-01
X_5083198_SNP G A 0.095 19 181 0.8701 8.6929611384794547E-01
X_5083201_SNP G A 0.09045 18 181 0.9673 9.6698895057059742E-01
X_5083218_SNP G A 0.09184 18 178 0.9947 9.9468462792126677E-01
X_5083272_SNP T A 0.05025 10 189 0.8835 8.8252122495001695E-01
X_5083471_SNP T C 0.1179 23 172 0.6221 6.1605602577301388E-01
X_5083531_SNP G A 0.1667 33 165 0.8625 8.6100215440986472E-01
X_5083766_SNP A G 0.2051 40 155 0.8622 8.6063504139029690E-01
X_5083810_SNP A C 0.2487 49 148 0.8508 8.5124783653580338E-01
X_5084039_SNP A T 0.1224 24 172 0.4377 4.3107367843620781E-01
X_5084111_DEL TTGTGCCTGTATGTGTGTGCG T 0.1027 19 166 0.4545 4.4243839714886513E-01
X_5084465_SNP A G 0.07979 15 173 0.5021 4.9422110295637112E-01
X_5084541_SNP A G 0.09548 19 180 0.9654 9.6510680013054273E-01
X_5084569_SNP G A 0.09548 19 180 0.9704 9.7016491327020937E-01
X_5084679_SNP G T 0.08163 16 180 0.7404 7.3908060072761250E-01
X_5084832_DEL C CCCAACGGCC 0.3351 62 123 0.8386 8.3855859330930560E-01
X_5084994_SNP G A 0.2784 54 140 0.7008 7.0033439819701315E-01
X_5085001_INS C CGGC 0.254 48 141 0.3768 3.7295869060354725E-01
X_5085264_SNP T G 0.2284 45 152 0.574 5.7509393819017174E-01
X_5085431_SNP A G 0.2374 47 151 0.9876 9.8749804513287798E-01
X_5085432_SNP A C 0.2412 48 151 0.9087 9.0790135655990556E-01
X_5085784_SNP C T 0.3846 75 120 0.9092 9.0878582505907723E-01
X_5085807_SNP T C 0.3112 61 135 0.3805 3.8127654528613131E-01
X_5085808_SNP A G 0.3125 60 132 0.5462 5.4973499728164954E-01
X_5085811_SNP T C 0.3128 61 134 0.3646 3.6466678176619616E-01
X_5085827_SNP T C 0.2953 57 136 0.4109 4.1150476805972835E-01
X_5085856_INS TC T 0.2727 51 136 0.2328 2.2067132130940437E-01
X_5085860_INS ATTTTTTTTTTTT A 0.3005 58 135 0.4996 5.0122438513688516E-01
X_5085869_SNP T A 0.2834 53 134 0.6171 6.1841452345393400E-01
X_5085891_SNP G T 0.3005 58 135 0.3987 3.9016509722675674E-01
X_5085933_SNP C T 0.3128 61 134 0.4504 4.4380799274384264E-01
X_5085954_SNP A G 0.3385 66 129 0.4104 4.0456156962554291E-01
X_5085992_SNP C A 0.3246 62 129 0.391 3.8680821637028540E-01
X_5086027_SNP A G 0.2694 52 141 0.3829 3.7833429468799107E-01
X_5086028_SNP A C 0.2784 54 140 0.3644 3.5766709008754471E-01
X_5086050_SNP C A 0.276 53 139 0.1843 1.7616893346768847E-01
X_5086062_SNP G A 0.2737 52 138 0.2348 2.3109492949724431E-01
X_5086080_SNP A G 0.276 53 139 0.2844 3.3151634948006636E-01
X_5086097_SNP C T 0.2567 48 139 0.5848 5.8777037817014210E-01
X_5086103_SNP G A 0.2769 54 141 0.5532 5.4691052395056305E-01
X_5086197_SNP C T 0.2775 53 138 0.4562 4.5162160769886084E-01
X_5086460_SNP A G 0.2368 45 145 0.9267 9.2600981617108458E-01
X_5086462_SNP C T 0.4427 85 107 0.973 9.7276425812100309E-01
X_5086566_SNP G T 0.1989 35 141 0.9188 9.1798739325278567E-01
X_5086569_SNP A G 0.2265 41 140 0.9958 9.9571297189192443E-01
X_5086620_SNP T C 0.25 48 144 0.4547 4.4521175485165898E-01
X_5086658_SNP G T 0.2513 47 140 0.3711 3.6069317316204053E-01
X_5086677_SNP G A 0.2304 44 147 0.9805 9.8024693773165872E-01
X_5087033_DEL C CTTCC 0.3925 73 113 0.7171 7.1218852092226348E-01
X_5087048_SNP T C 0.06667 13 182 0.6748 6.7187766920953251E-01
X_5087123_SNP G T 0.06599 13 184 0.7058 7.0454820231706805E-01
X_5087132_SNP T G 0.07179 14 181 0.5105 5.1008925362960067E-01
X_5087148_DEL C GCT 0.07071 14 184 0.8178 8.1639090324561603E-01
X_5087283_SNP T A 0.1055 21 178 0.654 6.5256561729473450E-01
X_5087409_SNP C T 0.1156 23 176 0.8436 8.4264650709890010E-01
X_5087512_SNP C A 0.1106 22 177 0.7726 7.7067246638323783E-01
X_5087641_SNP G A 0.05076 10 187 0.7555 7.5237874444114672E-01
X_5087688_SNP C A 0.197 39 159 0.4166 4.1136780422458485E-01
X_5087691_SNP A G 0.197 39 159 0.4166 4.1136780422458485E-01
X_5087707_SNP T A 0.198 39 158 0.2487 2.4763409498389444E-01
X_5087714_SNP C T 0.1888 37 159 0.3385 3.3302061739705457E-01
X_5087730_DEL G GG 0.1658 32 161 0.6816 6.7968822840842535E-01
X_5087900_INS GTTGTAGTTGTAG G 0.05143 9 166 0.6401 6.3155558350247887E-01
X_5088114_SNP T G 0.1117 22 175 0.8934 8.9221026749726273E-01
X_5088298_SNP C T 0.3627 70 123 0.7333 7.2966946322441850E-01
X_5088619_SNP T A 0.05556 11 187 0.9176 9.1670390592044082E-01
X_5088842_SNP G A 0.148 29 167 0.06944 6.6399037537975200E-02
X_5088870_SNP C T 0.07732 15 179 0.09222 9.2437394404214612E-02
X_5088889_SNP G T 0.08247 16 178 0.1347 1.3513378824966460E-01
X_5089245_SNP G T 0.09948 19 172 0.1021 9.5765379985671695E-02
X_5089305_SNP T A 0.1429 26 156 0.04044 3.5010555198778541E-02
X_5091233_DEL A ATTGCCAGTAATCAATCACTCA 0.08466 16 173 0.283 2.7515874499769466E-01
X_5091375_SNP A T 0.3191 60 128 0.9996 9.9963523769786933E-01
X_5091383_SNP T G 0.3333 61 122 0.4695 4.7129163404414354E-01
X_5091444_SNP C T 0.3969 77 117 0.6858 6.7999874457082510E-01
X_5091553_SNP C G 0.3333 64 128 0.6026 6.0283061858419251E-01
X_5091554_SNP T C 0.3438 66 126 0.7386 7.3727400417960309E-01
X_5091566_DEL T TGTACAC 0.3212 62 131 0.8341 8.3375813586866310E-01
X_5091613_SNP C T 0.3122 59 130 0.4968 4.9296875442752097E-01
X_5091616_DEL T TT 0.3169 58 125 0.2322 2.3089099418944803E-01
X_5091672_SNP C G 0.1313 26 172 0.306 3.0269095946835944E-01
X_5091691_SNP A G 0.3299 64 130 0.643 6.4335753186495248E-01
X_5091735_SNP T A 0.1978 36 146 0.7864 7.8528906759894967E-01
X_5091741_SNP T C 0.3723 70 118 0.5898 5.8827151380480247E-01
X_5091751_DEL T TT 0.3576 59 106 0.7072 6.9756725626484961E-01
X_5091781_SNP T A 0.197 39 159 0.9491 9.4932234545538963E-01
X_5091924_SNP G C 0.3085 58 130 0.562 5.5955631802393668E-01
X_5091968_SNP A G 0.3692 72 123 0.9901 9.9002016521549419E-01
X_5092301_SNP G A 0.3743 70 117 0.1812 1.8539989378441035E-01
X_5092363_SNP A T 0.4313 69 91 0.5178 5.0850129680439937E-01
X_5092367_SNP A T 0.1117 21 167 0.6267 6.1861984152605776E-01
X_5092394_SNP A G 0.4792 92 100 0.2323 2.2731729179343163E-01
X_5092400_DEL C CGGGAAAATATATAGC 0.4822 95 102 0.2448 2.3852413603209977E-01
X_5092460_SNP T A 0.3989 75 113 0.5523 5.4263429088012849E-01
X_5092492_SNP G T 0.4054 75 110 0.3135 3.0314545490141409E-01
X_5092541_SNP T C 0.4233 80 109 0.192 1.8352227157757184E-01
X_5092543_SNP C G 0.4211 80 110 0.1209 1.1536087944973117E-01
X_5092610_SNP A C 0.3351 65 129 0.2811 2.8123376818646406E-01
X_5092641_SNP T A 0.4583 88 104 0.2665 2.5820313633707448E-01
X_5092708_DEL A ACATA 0.05155 10 184 0.8881 8.8848814209545479E-01
X_5092720_SNP T C 0.06154 12 183 0.6888 6.8871952860613184E-01
X_5092777_SNP A C 0.4583 88 104 0.3475 3.4387417039141532E-01
X_5092881_SNP C G 0.4948 95 97 0.1196 1.2737942469674923E-01
X_5092882_DEL GCCCCCCACT G 0.4096 77 111 0.1114 1.2059710814523217E-01
X_5092901_SNP C T 0.4873 96 101 0.1029 9.8405802029551959E-02
X_5092902_SNP T A 0.07143 14 182 0.7188 7.1919938040532361E-01
X_5092945_SNP A G 0.4899 97 101 0.05818 5.5877040388001543E-02
X_5092946_SNP A G 0.4949 97 99 0.05612 5.2718622127312688E-02
X_5092964_SNP C A 0.4872 95 100 0.03529 3.3276196176423245E-02
X_5092966_SNP C T 0.4848 96 102 0.03495 3.4436199813500157E-02
X_5092970_DEL TAGT T 0.4824 96 103 0.04066 4.0243423366002340E-02
X_5092977_SNP T C 0.4897 95 99 0.04359 4.2687279017928924E-02
X_5092981_SNP T G 0.4872 95 100 0.05132 5.8930732938376459E-02
X_5092986_DEL ACATA A 0.4824 96 103 0.04963 4.7881725809414910E-02
X_5093003_SNP A G 0.4845 94 100 0.02447 2.3168034869249905E-02
X_5093004_SNP T A 0.08629 17 180 0.4615 4.5614643633751428E-01
X_5093032_SNP G A 0.4819 93 100 0.03613 3.4714454409049966E-02
X_5093186_SNP A C 0.2513 48 143 0.5909 5.8395222980986972E-01
X_5093468_SNP G A 0.135 27 173 0.103 1.0083019339944821E-01
X_5093512_SNP A G 0.4264 84 113 0.3909 3.8592406063497975E-01
X_5093537_SNP T A 0.1371 27 170 0.2759 2.7121262057031714E-01
X_5093625_SNP G A 0.4293 82 109 0.7201 7.1473623514448470E-01
X_5093694_SNP T G 0.2234 44 153 0.9849 9.8475392909848980E-01
X_5093728_SNP T A 0.2234 44 153 0.5582 5.5347138297742937E-01
X_5093733_SNP C G 0.2256 44 151 0.5787 5.7302816053146755E-01
X_5093877_SNP T C 0.3316 64 129 0.9298 9.2948642592795738E-01
X_5093904_SNP T A 0.4508 87 106 0.7971 7.9890358594565380E-01
X_5093965_SNP A T 0.05076 10 187 0.5153 5.1082668127073483E-01
X_5093979_SNP G A 0.1735 34 162 0.6208 6.1626803954946241E-01
X_5093996_SNP T A 0.4479 86 106 0.7925 7.9129150939378334E-01
X_5093997_SNP T A 0.4531 87 105 0.8373 8.3660054638424797E-01
X_5094000_SNP A G 0.445 85 106 0.7927 7.9148519246108529E-01
X_5094057_SNP C A 0.4603 87 102 0.9683 9.6790023191210728E-01
X_5094078_DEL C CCTTGTTAAAATC 0.08163 16 180 0.4756 4.7050576973158931E-01
X_5094092_SNP C A 0.0625 12 180 0.4934 4.8364211737086482E-01
X_5094129_SNP A G 0.3946 73 112 0.5779 5.7265634593933590E-01
X_5094143_SNP T A 0.06667 13 182 0.7912 7.9147431527218670E-01
X_5094161_SNP T C 0.2527 47 139 0.7389 7.4064048593714304E-01
X_5094215_SNP C T 0.4362 82 106 0.9965 9.9644674290482227E-01
X_5094278_SNP A G 0.4144 75 106 0.4596 4.4400546564518084E-01
X_5094323_SNP A C 0.07614 15 182 0.491 4.8936089142009886E-01
X_5094436_SNP T G 0.3557 69 125 0.1853 1.8026136061017650E-01
X_5094515_SNP C A 0.2969 57 135 0.07425 7.1162226287037569E-02
X_5094783_SNP T G 0.3822 73 118 0.2708 2.6020109242990141E-01
X_5094896_SNP A T 0.3575 69 124 0.07521 6.8974780096316593E-02
X_5094907_SNP T C 0.2041 40 156 0.9428 9.4198380544575611E-01
X_5094973_SNP C G 0.1885 36 155 0.9466 9.4618674835899697E-01
X_5094979_SNP A T 0.3212 62 131 0.0612 5.6256335447456791E-02
X_5094996_SNP T A 0.1676 31 154 0.8558 8.5025328377074905E-01
X_5095002_INS TT T 0.2865 49 122 0.212 1.9514970336615445E-01
X_5095036_SNP C A 0.4462 83 103 0.1084 1.0011199583325914E-01
X_5095099_INS CATTGCTC C 0.3179 62 133 0.1002 1.0079493009461327E-01
X_5095114_SNP C T 0.3196 62 132 0.05605 5.4445754706015086E-02
X_5095140_SNP C G 0.4845 94 100 0.2083 1.9951506764990434E-01
X_5095181_SNP C T 0.4769 93 102 0.06554 6.5904909132018588E-02
X_5095189_SNP T G 0.1959 38 156 0.9299 9.2884842067193152E-01
X_5095289_SNP T C 0.1692 33 162 0.9724 9.7202786791742291E-01
X_5095290_SNP T A 0.1684 33 163 0.8792 8.7805845376293401E-01
X_5095304_SNP G A 0.4213 83 114 0.5397 5.3533251744966570E-01
X_5095323_SNP T A 0.1919 38 160 0.3258 3.2234713549566818E-01
X_5095326_SNP G C 0.3846 75 120 0.3973 3.9069110217307768E-01
X_5095368_SNP A C 0.1675 33 164 0.9721 9.7188047928029853E-01
X_5095554_SNP T G 0.3892 72 113 0.452 4.4039267066277998E-01
X_5095636_SNP T C 0.474 91 101 0.7477 7.4336199974940609E-01
X_5095681_SNP T G 0.3834 74 119 0.8216 8.1938285597961458E-01
X_5095726_DEL T TCGCAAGTTTT 0.05076 10 187 0.4998 4.9473572538030386E-01
X_5095728_SNP C G 0.4469 80 99 0.765 7.5748520523229901E-01
X_5096028_DEL G GCGCAAG 0.07653 15 181 0.004998 4.3631691332004447E-03
X_5096044_SNP G A 0.3636 68 119 0.584 5.7432603877130439E-01
X_5096068_SNP T G 0.2723 52 139 0.2734 2.6747842992724613E-01
X_5096141_SNP T A 0.3459 64 121 0.518 5.1550934497644318E-01
X_5096146_SNP T G 0.3408 61 118 0.5708 5.6159133094189495E-01
X_5096150_DEL G GTGGT 0.3512 59 109 0.7383 7.2822743763108067E-01
X_5096286_SNP A C 0.06667 13 182 0.805 8.0159129302714116E-01
X_5096340_SNP G A 0.4944 89 91 0.768 7.6279182973482840E-01
X_5096374_SNP A T 0.459 84 99 0.5582 5.5710171178206735E-01
X_5096376_SNP C A 0.2842 54 136 0.8161 8.1611407042302853E-01
X_5096377_SNP T G 0.2766 52 136 0.6686 6.6715139213925667E-01
X_5096386_SNP T G 0.2634 49 137 0.9027 8.9994604230554243E-01
X_5096389_SNP G C 0.3 57 133 0.4634 4.6129420751620787E-01
X_5096391_SNP T A 0.2926 55 133 0.8226 8.1778252115456329E-01
X_5096414_SNP C G 0.2827 54 137 0.9549 9.5440254899675347E-01
X_5096456_SNP T C 0.1487 29 166 0.3757 3.6783557943592005E-01
X_5096492_INS TCGGGCT T 0.1497 28 159 0.5467 5.4301491516193923E-01
X_5096566_SNP A C 0.1959 38 156 0.4724 4.7676073583639833E-01
X_5096653_SNP C T 0.3886 75 118 0.8662 8.6570028964644741E-01
X_5096696_SNP C A 0.4136 79 112 0.545 5.3485407119904682E-01
X_5096753_SNP T A 0.108 19 157 0.814 8.0962772099778824E-01
X_5096769_SNP T A 0.1744 34 161 0.3025 2.9731237637642560E-01
X_5096790_SNP A G 0.1701 33 161 0.2671 2.6792058345473868E-01
X_5096943_SNP T G 0.2487 48 145 0.1988 1.9887514772185566E-01
X_5097000_INS CTATTTTC C 0.4419 76 96 0.66 6.5137920246009995E-01
X_5097151_SNP A T 0.4674 86 98 0.3564 3.4277398142966387E-01
X_5097158_SNP A C 0.2717 50 134 0.2954 2.7983141348743823E-01
X_5097180_DEL C CGAAAAAA 0.2459 45 138 0.493 4.8149381247178868E-01
X_5097309_SNP T G 0.1667 30 150 0.9285 9.2598104930644476E-01
X_5097610_INS TT T 0.2659 46 127 0.3514 3.3554512376439838E-01
X_5097671_SNP A G 0.05051 10 188 0.7644 7.6275763826464671E-01
X_5097835_SNP A T 0.4388 86 110 0.6607 6.5667973539321822E-01
X_5097900_INS TAGAG T 0.2564 50 145 0.9932 9.9307188373327748E-01
X_5097922_SNP C T 0.1465 29 169 0.7019 6.9886236628270670E-01
X_5097932_DEL T TT 0.06633 13 183 0.551 5.4573206312794675E-01
X_5097932_SNP C T 0.1556 28 152 0.6592 6.5678040186503805E-01
X_5097940_SNP G T 0.1465 29 169 0.7098 7.0660833539164791E-01
X_5097974_SNP A G 0.2135 41 151 0.9612 9.6058379406738414E-01
X_5097975_SNP G T 0.2165 42 152 0.8867 8.8598182272221560E-01
X_5097983_SNP T A 0.2194 43 153 0.871 8.6933502399065943E-01
X_5097984_SNP T C 0.2073 40 153 0.9534 9.5303687154536276E-01
X_5097990_SNP T A 0.2194 43 153 0.8544 8.5228514820941770E-01
X_5097992_SNP A T 0.2183 43 154 0.8458 8.4388494253145563E-01
X_5098015_SNP C T 0.2062 40 154 0.8202 8.2049159662005655E-01
X_5098034_SNP G T 0.1832 35 156 0.442 4.3402732255179377E-01
X_5098188_SNP A G 0.2069 36 138 0.3708 3.6926297877561820E-01
X_5098247_SNP C T 0.1641 32 163 0.2736 2.6814449573787158E-01
X_5098511_SNP T G 0.06061 12 186 0.9574 9.5697549214075828E-01
X_5098540_SNP C A 0.07735 14 167 0.1132 1.0880297958253182E-01
X_5098738_SNP G A 0.0567 11 183 0.7839 7.8085729166770435E-01
X_5098781_SNP T C 0.1333 26 169 0.5881 5.8820400950830276E-01
X_5098797_SNP C A 0.07107 14 183 0.5837 5.8186397238124943E-01
X_5098815_INS A AA 0.1302 22 147 0.1092 1.1519828413473909E-01
X_5098839_SNP G A 0.06633 13 183 0.09521 9.0976413883255169E-02
X_5098840_SNP G A 0.06091 12 185 0.2164 2.1547045420547117E-01
X_5098901_SNP T A 0.1865 36 157 0.8267 8.2690401530846225E-01
X_5099095_SNP C T 0.2629 51 143 0.5552 5.4900169863193304E-01
X_5099107_SNP C T 0.2629 51 143 0.7203 7.1571108921543503E-01
X_5099525_SNP C A 0.2154 42 153 0.8932 8.9157441034419049E-01
X_5099649_SNP A G 0.2273 45 153 0.5684 5.6597068738676348E-01
X_5099666_SNP T A 0.2347 46 150 0.4681 4.6209211034538755E-01
X_5099672_SNP T G 0.2216 43 151 0.4138 4.0618174052054723E-01
X_5099694_SNP T C 0.2211 44 155 0.5438 5.4310950066507946E-01
X_5099753_SNP C A 0.1919 38 160 0.688 6.8598683997182197E-01
X_5099785_SNP A T 0.2335 46 151 0.6974 6.9355754189175789E-01
X_5099856_SNP A C 0.487 94 99 0.4144 4.0565667294888752E-01
X_5099945_SNP T C 0.2746 53 140 0.8871 8.8684132457097076E-01
X_5100067_SNP T C 0.2827 54 137 0.6168 6.1002777228422955E-01
X_5100081_INS TT T 0.2023 35 138 0.5005 4.8279574976210693E-01
X_5100256_SNP T G 0.2629 51 143 0.6273 6.4206653197752650E-01
X_5100280_SNP T A 0.08763 17 177 0.7021 6.9667409508386235E-01
X_5101036_SNP T C 0.07576 15 183 0.4758 4.7140324476935724E-01
X_5102159_SNP A T 0.07 14 186 0.4607 4.5785206986604532E-01
X_5102195_SNP C T 0.07035 14 185 0.4488 4.4523861435795620E-01
X_5102575_SNP T A 0.085 17 183 0.3004 2.9733682315689181E-01
X_5102603_SNP C G 0.09694 19 177 0.2864 2.8277024929821781E-01
X_5102848_SNP C T 0.228 44 149 0.7366 7.3185120054054731E-01
X_5102905_SNP A G 0.055 11 189 0.6054 6.0313785983495860E-01
X_5102918_SNP C A 0.055 11 189 0.6054 6.0313785983495860E-01
X_5102932_SNP C T 0.055 11 189 0.6054 6.0313785983495860E-01
X_5102937_SNP C T 0.055 11 189 0.6054 6.0313785983495860E-01
X_5103848_SNP T G 0.178 34 157 0.6686 6.6665309064877276E-01
X_5105826_SNP A G 0.3711 72 122 0.9481 9.4709261705403835E-01
X_5106420_SNP T A 0.07071 14 184 0.5295 5.2535217028957815E-01
X_5106428_SNP C A 0.07035 14 185 0.5045 5.0098292914417697E-01
X_5106524_SNP G T 0.0603 12 187 0.07936 7.7099189234039675E-02
X_5106679_SNP A C 0.05076 10 187 0.8062 8.0465949308784346E-01
X_5107517_DEL G GG 0.1211 23 167 0.5216 5.1142046703025001E-01
X_5107578_SNP A G 0.09091 18 180 0.7867 7.8461401685256382E-01
X_5107773_SNP A T 0.2205 43 152 0.2272 2.2503675849739668E-01
X_5107789_SNP G A 0.2216 43 151 0.2604 2.5113477967267472E-01
X_5107792_DEL G GT 0.2161 43 156 0.1816 1.7824848329651111E-01
X_5107795_SNP T G 0.1622 30 155 0.6731 6.8838434266606519E-01
X_5107798_SNP C A 0.2021 39 154 0.1985 1.9138198919784377E-01
X_5108135_SNP G A 0.1122 22 174 0.02014 1.9280616746854645E-02
X_5108349_SNP T G 0.06566 13 185 0.3559 3.5059608581780277E-01
X_5108441_SNP G C 0.2383 46 147 0.2374 2.3003106174818000E-01
X_5108447_SNP C T 0.2228 43 150 0.2701 2.6387724558599635E-01
X_5108448_SNP C T 0.2308 45 150 0.3225 3.1814927460878395E-01
X_5108467_SNP G A 0.3093 60 134 0.2807 2.7440773556844755E-01
X_5108471_DEL A ACATA 0.3032 57 131 0.3298 3.1803097485363629E-01
X_5108522_SNP A T 0.3122 59 130 0.464 4.5507841294700613E-01
X_5108530_DEL A AA 0.2979 56 132 0.4952 4.8464609862103791E-01
X_5108545_DEL TATAC T 0.4593 79 93 0.7666 7.6132129646660696E-01
X_5108579_SNP C T 0.4485 87 107 0.6179 6.1182636946689328E-01
X_5108583_SNP C T 0.4574 86 102 0.7259 7.1918067650537909E-01
X_5108663_SNP A G 0.1878 37 160 0.8654 8.6455069136047880E-01
X_5108668_INS T TT 0.2875 46 114 0.3619 3.4306648672130047E-01
X_5108745_SNP A G 0.3744 73 122 0.03964 3.9419912860990204E-02
X_5108806_SNP A T 0.2796 52 134 0.2368 2.3321657042448041E-01
X_5108905_SNP A G 0.3298 62 126 0.204 1.9300880900301054E-01
X_5109104_SNP T C 0.05612 11 185 0.8169 8.1413648228179858E-01
X_5109228_SNP A C 0.1192 23 170 0.4636 4.5629644905497602E-01
X_5109317_SNP A G 0.2938 57 137 0.4013 3.9836305536298888E-01
X_5109413_SNP A C 0.09231 18 177 0.2329 2.2723944863964929E-01
X_5109471_SNP T C 0.2827 54 137 0.253 2.4368712515361868E-01
X_5109498_SNP C A 0.4202 79 109 0.1532 1.4762652479230265E-01
X_5109502_SNP G T 0.4301 80 106 0.3092 2.9274750755501566E-01
X_5109503_SNP T C 0.4241 81 110 0.3365 3.2997908304651868E-01
X_5109519_INS AC A 0.0765 14 169 0.2273 2.1200661511672036E-01
X_5109563_DEL C CC 0.3027 56 129 0.4828 4.7824440196829798E-01
X_5109629_SNP A T 0.3247 63 131 0.2149 2.0748732944023784E-01
X_5109674_SNP G A 0.3368 65 128 0.6002 5.9400380102069728E-01
X_5109735_SNP G A 0.08205 16 179 0.777 7.7426202688560464E-01
X_5109765_DEL AG TTA 0.06383 12 176 0.6759 6.7051396369512761E-01
X_5109847_SNP A G 0.2732 53 141 0.6113 6.0494270635341230E-01
X_5109871_SNP G A 0.2656 51 141 0.6451 6.3804891563925870E-01
X_5109893_SNP G C 0.3684 70 120 0.6333 6.2990266188236665E-01
X_5109940_SNP A G 0.269 53 144 0.5082 5.0255652631513459E-01
X_5109965_SNP G T 0.09596 19 179 0.9218 9.2133424934730790E-01
X_5110000_SNP A T 0.1633 32 164 0.488 4.8172680753154984E-01
X_5110305_SNP T A 0.1015 20 177 0.244 2.3939319000353121E-01
X_5110312_SNP A G 0.1061 21 177 0.1514 1.4680997289893549E-01
X_5110341_SNP G A 0.2879 57 141 0.3263 3.2118069849730357E-01
X_5110346_SNP C T 0.07576 15 183 0.524 5.1962872481754929E-01
X_5110366_SNP A C 0.1885 36 155 0.3969 3.9328965901846480E-01
X_5110380_SNP G A 0.08205 16 179 0.3533 3.4534890251644945E-01
X_5110409_INS AA A 0.07368 14 176 0.4824 4.7301143819608715E-01
X_5110498_SNP A G 0.08586 17 181 0.7821 7.7989585229197522E-01
X_5110599_SNP T C 0.4205 82 113 0.8116 8.0872415620840843E-01
X_5110660_SNP T C 0.2835 55 139 0.9406 9.3953749785905061E-01
X_5110696_SNP C T 0.2551 50 146 0.8414 8.4065013592856419E-01
X_5110920_SNP G A 0.2296 45 151 0.5323 5.2657027149474200E-01
X_5111044_SNP T C 0.3834 74 119 0.4857 4.8229177330557804E-01
X_5111407_SNP G A 0.4205 82 113 0.6403 6.3501710680015144E-01
X_5111408_SNP C T 0.4167 80 112 0.7796 7.7547833364210972E-01
X_5111539_SNP T C 0.2308 45 150 0.5452 5.3788864797460101E-01
X_5111627_INS TCACAAATCACA T 0.4513 88 107 0.9714 9.7101259547202945E-01
X_5111628_DEL A ATTAATCATATTCTGT 0.449 88 108 0.9871 9.8692748036054889E-01
X_5111684_SNP T G 0.07653 15 181 0.2163 2.1120291385478629E-01
X_5111707_INS ATTGTA A 0.4286 81 108 0.783 7.8074515862518834E-01
X_5111793_SNP G T 0.4041 78 115 0.4303 4.3008444830907777E-01
X_5112002_SNP C A 0.2932 56 135 0.4711 4.6830160041926450E-01
X_5112164_SNP A C 0.2135 41 151 0.4857 4.8011053116830182E-01
X_5112364_INS AA A 0.08718 17 178 0.5592 5.5592163711457054E-01
X_5112500_SNP G T 0.4345 73 95 0.5479 5.3755226800428446E-01
X_5112501_SNP T G 0.4438 75 94 0.6122 5.9686617065385650E-01
X_5112595_SNP C T 0.435 87 113 0.9115 9.1097797979251671E-01
X_5112629_SNP C T 0.4359 85 110 0.9007 9.0126730892230611E-01
X_5112635_INS T TC 0.4912 84 87 0.8932 8.9189244647226296E-01
X_5112663_SNP G A 0.4427 85 107 0.7334 7.2941549835627972E-01
X_5112664_SNP C A 0.4323 83 109 0.9104 9.0832537131407198E-01
X_5112669_SNP C T 0.4227 82 112 0.9462 9.4517109940388000E-01
X_5112717_SNP T C 0.4456 86 107 0.7107 7.0774289390843670E-01
X_5112727_SNP T C 0.4421 84 106 0.6683 6.6264068070397319E-01
X_5112732_SNP T C 0.4433 86 108 0.7777 7.7337928129751976E-01
X_5112776_SNP C A 0.4021 78 116 0.8857 8.8332247733663349E-01
X_5112779_SNP C T 0.4041 78 115 0.8383 8.3477751049184157E-01
X_5112782_SNP C T 0.4072 79 115 0.7744 7.7085472336501215E-01
X_5112783_SNP G T 0.4133 81 115 0.8387 8.3641614239332873E-01
X_5112856_INS TACAT T 0.08434 14 152 0.7748 7.7140454522994284E-01
X_5112864_DEL T TGG 0.3316 62 125 0.2735 2.8544335192398806E-01
X_5113091_SNP T A 0.4468 84 104 0.6306 6.1966145807982520E-01
X_5113223_INS A ATA 0.4793 81 88 0.4059 3.8649264065882916E-01
X_5113533_SNP T C 0.2888 54 133 0.7352 7.2673796017131154E-01
X_5113544_SNP A C 0.3439 65 124 0.5762 5.7563530584884104E-01
X_5113569_SNP C G 0.05556 11 187 0.9952 9.9524604637627556E-01
X_5113577_SNP G A 0.3673 72 124 0.8922 8.9088812889529712E-01
X_5113608_SNP C G 0.3163 62 134 0.553 5.4731568526935814E-01
X_5113639_SNP T C 0.3679 71 122 0.8698 8.6711910113844004E-01
X_5113701_SNP T C 0.06091 12 185 0.2719 2.6671781909315451E-01
X_5113750_SNP C G 0.06061 12 186 0.5362 5.3225885604216927E-01
X_5113765_SNP A G 0.1263 25 173 0.3754 3.7051764154292322E-01
X_5113865_SNP G A 0.08586 17 181 0.2531 2.4805712098762756E-01
X_5113942_SNP C T 0.0603 12 187 0.3857 3.8174280099772739E-01
X_5113946_DEL C CC 0.05528 11 188 0.8119 8.1743975438118466E-01
X_5113960_SNP G T 0.06061 12 186 0.3925 3.8758134075616335E-01
X_5113962_SNP G A 0.05699 11 182 0.3013 2.9043993128677859E-01
X_5113980_SNP C A 0.05556 11 187 0.2307 2.2684673536046063E-01
X_5114122_DEL G GA 0.08629 17 180 0.5971 6.0804384525356547E-01
X_5114127_SNP G A 0.08333 16 176 0.3313 3.5412043015941896E-01
X_5114128_DEL AA A 0.4101 73 105 0.6596 6.5764254054255544E-01
X_5114166_SNP A G 0.2092 41 155 0.7957 7.9411291516798754E-01
X_5114243_SNP T G 0.09184 18 178 0.5794 5.7572702448775170E-01
X_5114336_SNP G C 0.1 20 180 0.9909 9.9088257450041251E-01
X_5114337_SNP G C 0.055 11 189 0.1551 1.5249946775324752E-01
X_5114344_SNP G A 0.08205 16 179 0.6586 6.6616792136492975E-01
X_5114348_SNP A G 0.2857 56 140 0.7868 7.8422065179215528E-01
X_5114353_SNP C A 0.1 20 180 0.9909 9.9088257450041251E-01
X_5114370_SNP G A 0.1624 32 165 0.2901 2.9828184303032579E-01
X_5114399_SNP G A 0.2449 48 148 0.9946 9.9456360445418612E-01
X_5114420_SNP T G 0.1574 31 166 0.3599 3.5631447665662563E-01
X_5114422_SNP A T 0.4115 79 113 0.645 6.4537829285667003E-01
X_5114428_SNP T C 0.1558 31 168 0.3705 3.6636710519803695E-01
X_5114448_SNP A C 0.05528 11 188 0.1571 1.5350101760205770E-01
X_5114751_SNP A G 0.1061 21 177 0.1764 1.7210000850630736E-01
X_5114968_SNP T A 0.09 18 182 0.7639 7.6245318530490547E-01
X_5114987_SNP T C 0.06533 13 186 0.5476 5.4865380993205770E-01
X_5115068_SNP A G 0.202 40 158 0.8535 8.5202331113339402E-01
X_5115080_SNP T G 0.4508 87 106 0.9642 9.6344964850775161E-01
X_5115087_DEL A TTAT 0.2139 37 136 0.8216 8.1739456119888432E-01
X_5115095_MNP TAA ATT 0.1728 33 158 0.8674 8.6968376257717672E-01
X_5115100_SNP C A 0.203 40 157 0.7189 7.1548472985234157E-01
X_5115241_SNP A T 0.06533 13 186 0.2408 2.3671444459231195E-01
X_5115260_SNP T C 0.4596 91 107 0.4664 4.6178909420055092E-01
X_5115296_SNP T C 0.1168 23 174 0.4057 4.0041672404379658E-01
X_5115332_SNP G A 0.2073 40 153 0.8873 8.8701276053645550E-01
X_5115398_SNP T C 0.085 17 183 0.9894 9.8935460657346219E-01
X_5115509_DEL T CCACTA 0.4084 78 113 0.5677 5.6539659867997605E-01
X_5115520_SNP A T 0.4293 85 113 0.7797 7.7736839931059487E-01
X_5115592_DEL A AAAGGAGGCTTTG 0.1031 20 174 0.8944 8.9327922190286835E-01
X_5115621_SNP T G 0.4949 97 99 0.3354 3.2855906031117521E-01
X_5115626_SNP T C 0.3604 71 126 0.4939 4.8817483566393560E-01
X_5115637_SNP G A 0.2424 48 150 0.722 7.1896026408716374E-01
X_5115648_SNP G C 0.3553 70 127 0.4469 4.4345559391520606E-01
X_5115825_SNP A G 0.456 88 105 0.1259 1.2714242483551630E-01
X_5115970_SNP C T 0.4615 90 105 0.1333 1.2749479870187508E-01
X_5116054_DEL T TGGTGGATG 0.09896 19 173 0.6668 6.5998204228413448E-01
X_5116151_INS G GCTAGCATCGAACATG 0.4892 91 95 0.181 1.6821795514928117E-01
X_5116203_SNP G C 0.1929 38 159 0.3895 3.8406195712213553E-01
X_5116302_SNP C G 0.285 55 138 0.6154 6.0934338269803701E-01
X_5116340_SNP G T 0.1676 31 154 0.8594 8.7266926091517338E-01
X_5116350_SNP C T 0.05155 10 184 0.3085 3.0286232476220931E-01
X_5116404_DEL A ACA 0.2951 54 129 0.5916 5.8426824180169978E-01
X_5116561_SNP C T 0.07035 14 185 0.2091 2.0707441976700847E-01
X_5116869_SNP G T 0.4697 93 105 0.4315 4.2749477970552285E-01
X_5116870_INS A AT 0.5 94 94 0.4096 4.0298250130805102E-01
X_5116910_SNP T A 0.4769 93 102 0.4227 4.2539506753266154E-01
X_5117045_SNP A T 0.4545 85 102 0.3374 3.2539765153690470E-01
X_5117047_SNP T C 0.4652 87 100 0.397 3.8770576013147295E-01
X_5117227_SNP T C 0.291 55 134 0.4643 4.6358998759280290E-01
X_5117274_SNP A G 0.4154 81 114 0.5193 5.1891492437042075E-01
X_5117379_SNP A T 0.335 66 131 0.7188 7.1948399174399502E-01
X_5117380_DEL T TA 0.3333 66 132 0.7186 7.1995532738866652E-01
X_5117384_SNP A T 0.4388 86 110 0.2866 2.8934713918647925E-01
X_5117393_DEL T TGTACATATAT 0.06283 12 179 0.1655 1.5808851718083961E-01
X_5117405_SNP C T 0.1015 20 177 0.03984 4.6544330516390710E-02
X_5117413_SNP G C 0.3005 58 135 0.2674 2.6228808060528819E-01
X_5117438_SNP C T 0.1515 30 168 0.003213 2.9453017652291786E-03
X_5117672_SNP G A 0.3763 73 121 0.3157 3.0833394026431049E-01
X_5117679_INS AATGGAATGTG A 0.367 69 119 0.5326 5.2816328190316408E-01
X_5117732_SNP A C 0.1929 38 159 0.6385 6.3435013455117129E-01
X_5117743_SNP C T 0.3571 70 126 0.4683 4.6150840199859755E-01
X_5117764_DEL A TGGGGGGCTTG 0.065 13 187 0.02057 1.9787089380730347E-02
X_5117781_DEL C CGGTCCTATATATATGCGCAGTCAAT 0.05641 11 184 0.4898 4.8413558379408650E-01
X_5117811_SNP C A 0.3673 72 124 0.3209 3.1401587570578959E-01
X_5117820_SNP A T 0.3769 75 124 0.2672 2.6319301503258197E-01
X_5118169_SNP T C 0.3692 72 123 0.6231 6.1693708008254911E-01
X_5118219_SNP A C 0.4715 91 102 0.3409 3.3630385569898413E-01
X_5118240_SNP A G 0.4615 90 105 0.1771 1.7147591708297505E-01
X_5118335_SNP T A 0.09 18 182 0.2653 2.6231781661275433E-01
X_5118394_SNP T C 0.4388 86 110 0.3214 3.1572725680528679E-01
X_5118532_SNP T A 0.3706 73 124 0.8746 8.7288533715404271E-01
X_5118640_SNP C T 0.05208 10 182 0.01711 1.5296656655983143E-02
X_5118836_SNP C T 0.1827 36 161 0.7928 7.9037285643037636E-01
X_5118953_SNP T A 0.2423 47 147 0.9007 8.9944396573145513E-01
X_5118954_SNP C T 0.2461 47 144 0.7498 7.4517973892270351E-01
X_5119031_SNP A C 0.101 20 178 0.4016 3.9790941316097550E-01
X_5119220_DEL A ACA 0.1264 23 159 0.7768 7.7061116087844428E-01
X_5119262_SNP A T 0.2565 49 142 0.2511 2.6568680760615659E-01
X_5119409_SNP G C 0.1186 23 171 0.9078 9.0614988086020498E-01
X_5119600_SNP C T 0.4233 80 109 0.941 9.3945737361240222E-01
X_5119710_SNP G A 0.2857 54 135 0.4811 4.7237238769149203E-01
X_5119747_SNP T G 0.148 29 167 0.4753 4.6926947477879755E-01
X_5119815_SNP T C 0.206 41 158 0.889 8.8804523860092544E-01
X_5120061_SNP C T 0.2335 46 151 0.5907 5.8955251134501696E-01
X_5120208_SNP G T 0.4217 70 96 0.3574 3.5021195548255046E-01
X_5120220_SNP T A 0.4561 78 93 0.7452 7.3960569753345273E-01
X_5120243_SNP C A 0.05729 11 181 0.6081 6.0258759453334509E-01
X_5120245_SNP T C 0.05789 11 179 0.5979 5.9097103221865843E-01
X_5120371_SNP A G 0.2895 55 135 0.2972 2.8702689040146823E-01
X_5120393_SNP A T 0.2371 46 148 0.5719 5.6730523265942301E-01
X_5120460_SNP G A 0.2041 40 156 0.4888 4.8284979769825820E-01
X_5120528_SNP T C 0.148 29 167 0.1953 1.9034774285483680E-01
X_5120606_SNP G A 0.1443 28 166 0.5864 5.8085038199591343E-01
X_5120744_SNP G T 0.3692 72 123 0.4162 4.1118737668523131E-01
X_5120748_DEL C CTC 0.3279 60 123 0.2329 2.2602665858919158E-01
X_5120774_SNP A T 0.05128 10 185 0.3587 3.5824128788910448E-01
X_5120889_SNP G T 0.2165 42 152 0.558 5.5043506616686066E-01
X_5120915_SNP T A 0.3874 74 117 0.9981 9.9812683766576904E-01
X_5121004_INS CAC C 0.06587 11 156 0.177 2.0039143390209102E-01
X_5121006_SNP G C 0.1633 32 164 0.5387 5.3325771017686652E-01
X_5121061_SNP A G 0.1744 34 161 0.5174 5.1136065330160463E-01
X_5121107_SNP T G 0.2806 55 141 0.5416 5.3620166921735946E-01
X_5121138_SNP A T 0.102 20 176 0.7986 7.9633149588107399E-01
X_5121187_SNP A G 0.115 23 177 0.965 9.6482086839260717E-01
X_5121454_SNP C G 0.2183 43 154 0.533 5.3192087379855979E-01
X_5121470_SNP C T 0.2073 40 153 0.7423 7.3801582194959781E-01
X_5121505_SNP G A 0.2371 46 148 0.9368 9.3614893265082411E-01
X_5121588_SNP A T 0.2449 48 148 0.7423 7.4062628352803128E-01
X_5121589_DEL A ATACGTTCTGTGAGCGT 0.2169 41 148 0.9669 9.6616390300140031E-01
X_5121619_SNP G T 0.3249 64 133 0.8083 8.0578050737590223E-01
X_5121690_INS CC C 0.06186 12 182 0.5156 5.1648324171438187E-01
X_5121864_SNP T A 0.09184 18 178 0.1654 1.6360089444634029E-01
X_5121922_SNP A T 0.3299 65 132 0.8828 8.8127429368790589E-01
X_5122089_SNP A C 0.1218 24 173 0.997 9.9696270050151958E-01
X_5123133_SNP G A 0.3265 64 132 0.5632 5.5751077955095663E-01
X_5123202_SNP T A 0.224 43 149 0.8765 8.7623184084009254E-01
X_5123204_DEL T TTT 0.2105 40 150 0.7639 7.6391685236537166E-01
X_5123520_SNP A G 0.2041 40 156 0.344 3.3825352652233931E-01
X_5123640_INS TTT T 0.2229 39 136 0.173 1.5632324217397198E-01
X_5124352_SNP T C 0.09694 19 177 0.2323 2.2874873621712599E-01
X_5124374_SNP G A 0.1047 20 171 0.182 1.7395751336205045E-01
X_5124973_INS ATA A 0.199 38 153 0.1678 1.7085068449957919E-01
X_5125017_SNP T C 0.1061 21 177 0.3128 3.0742619917098613E-01
X_5126183_INS TT T 0.1383 26 162 0.3961 3.9680498641779949E-01
X_5128002_SNP A C 0.09375 18 174 0.9362 9.3604570787658403E-01
X_5129428_SNP T C 0.06533 13 186 0.08801 8.6557670512651508E-02
X_5129507_SNP G A 0.05025 10 189 0.3316 3.3284081288749345E-01
X_5129928_SNP A G 0.2021 38 150 0.4157 4.6564491180017353E-01
X_5129940_SNP A G 0.2113 41 153 0.08082 7.5836243616014223E-02
X_5130166_SNP A T 0.203 40 157 0.1483 1.4283919216788621E-01
X_5130218_SNP G A 0.2143 42 154 0.2859 2.7873017907752828E-01
X_5130254_SNP A G 0.2062 40 154 0.3404 3.3402609891835078E-01
X_5130418_SNP G C 0.2083 40 152 0.1912 1.8119011009172292E-01
X_5130435_SNP G A 0.2113 41 153 0.2953 2.8782427960043244E-01
X_5130455_SNP A T 0.2062 40 154 0.2596 2.5382357534814659E-01
X_5130496_SNP C A 0.2103 41 154 0.4066 4.0094619977261681E-01
X_5130501_SNP G A 0.2234 44 153 0.31 3.0448651753493883E-01
X_5130530_SNP A G 0.2183 43 154 0.3862 3.8200687868205208E-01
X_5130539_SNP T C 0.2154 42 153 0.3933 3.8592424932695524E-01
X_5130544_SNP A T 0.202 40 158 0.1213 1.1710827466914442E-01
X_5130566_SNP A G 0.201 40 159 0.1208 1.1757095657884686E-01
X_5130585_SNP A G 0.2143 42 154 0.2273 2.2174485443262848E-01
X_5130608_SNP T C 0.1231 24 171 0.8303 8.2844069865991377E-01
X_5130619_SNP A G 0.2183 43 154 0.2599 2.5393048296811949E-01
X_5130978_SNP T C 0.1837 36 160 0.2629 2.5749876486995460E-01
X_5131095_SNP A G 0.1 18 162 0.2022 1.9034197639986139E-01
X_5131918_SNP C G 0.0603 12 187 0.498 4.9444520464634178E-01
X_5131921_SNP G A 0.0603 12 187 0.5118 5.0870666276771837E-01
X_5133388_SNP T C 0.05528 11 188 0.3866 3.8245293922151913E-01
X_5134617_SNP C G 0.09794 19 175 0.0599 5.6495336013396333E-02
X_5134932_SNP T C 0.07653 15 181 0.2352 2.3010128686529741E-01
X_5135325_SNP C A 0.08718 17 178 0.4371 4.3262576133189123E-01
X_5135350_SNP A T 0.1777 35 162 0.402 3.9820139403984256E-01
X_5135681_INS CTGC C 0.09497 17 162 0.4201 4.1009984278557599E-01
X_5136714_SNP G A 0.08586 17 181 0.08998 8.6517502237710486E-02
X_5137958_SNP G A 0.08163 16 180 0.381 3.7839491754865795E-01
X_5138377_SNP T G 0.07071 14 184 0.4165 4.1470853453941947E-01
X_5138378_SNP G T 0.07143 14 182 0.4178 4.1620786174851887E-01
X_5138674_SNP T A 0.05263 10 180 0.9969 9.9682956214857221E-01
X_5139184_SNP T A 0.09137 18 179 0.3933 3.8680172404704460E-01
X_5139447_SNP A G 0.06154 12 183 0.9426 9.4158547128092551E-01
X_5139452_SNP T C 0.1531 30 166 0.03035 2.7896107608853617E-02
X_5139526_SNP G A 0.06122 12 184 0.7733 7.7008782497938422E-01
X_5139982_SNP A G 0.1357 27 172 0.8898 8.8958571864774538E-01
X_5140162_SNP T C 0.1117 22 175 0.9355 9.3504186902617958E-01
X_5140250_SNP C G 0.1307 26 173 0.681 6.7843917126354991E-01
X_5140268_SNP A G 0.05556 11 187 0.4588 4.5421322423050736E-01
X_5140279_SNP C A 0.05528 11 188 0.8529 8.5221059857391090E-01
X_5140291_SNP C T 0.05528 11 188 0.8529 8.5221059857391090E-01
X_5140292_SNP C T 0.05528 11 188 0.8529 8.5221059857391090E-01
X_5140302_SNP T G 0.05556 11 187 0.8614 8.6053006475703331E-01
X_5140309_SNP T A 0.05556 11 187 0.8535 8.5247712463480840E-01
X_5140387_SNP G T 0.05556 11 187 0.846 8.4503141258816261E-01
X_5140396_SNP A T 0.05051 10 188 0.7551 7.5249541329944380E-01
X_5140484_SNP G A 0.0603 12 187 0.5511 5.4756393874812503E-01
X_5140537_SNP G A 0.06061 12 186 0.5353 5.3114143779344480E-01
X_5140741_SNP G A 0.06 12 188 0.5487 5.4617964862001989E-01
X_5142007_SNP C T 0.08543 17 182 0.27 2.6588481992420343E-01
X_5142179_SNP C T 0.08081 16 182 0.3166 3.1155534185259859E-01
X_5142343_SNP T C 0.08122 16 181 0.2048 2.0087216317031076E-01
X_5142481_SNP G A 0.08205 16 179 0.4697 4.6822915857430703E-01
X_5143261_SNP G C 0.1111 22 176 0.9697 9.6995684044680419E-01
X_5143480_SNP T A 0.1206 24 175 0.9347 9.3413047015467054E-01
X_5143546_SNP A T 0.1111 22 176 0.6424 6.4243003400410437E-01
X_5143630_SNP C A 0.09645 19 178 0.1714 1.6822161404451652E-01
X_5143766_SNP T G 0.1276 25 171 0.7657 7.6282030053716521E-01
X_5143873_SNP G C 0.1117 22 175 0.8126 8.1067156955641817E-01
X_5144074_SNP A G 0.1436 28 167 0.3564 3.5636741060674348E-01
X_5144075_SNP G A 0.1472 29 168 0.6273 6.2532325355289275E-01
X_5144078_SNP T A 0.1429 28 168 0.6834 6.8107731306848585E-01
X_5144080_SNP G A 0.1429 28 168 0.658 6.5520136973754062E-01
X_5144086_SNP T C 0.07447 14 174 0.7932 7.9121155453200009E-01
X_5144094_SNP A G 0.1269 25 172 0.6872 6.8579070161646860E-01
X_5144097_SNP A T 0.1218 24 173 0.6685 6.6660578849778795E-01
X_5144104_SNP T G 0.1224 24 172 0.8571 8.5647523815210336E-01
X_5144352_SNP A T 0.1307 26 173 0.9297 9.2928656551319055E-01
X_5144371_SNP A C 0.1804 35 159 0.6941 6.9200379177406990E-01
X_5144377_DEL C TT 0.1615 31 161 0.7334 7.3097913619627419E-01
X_5144386_SNP A G 0.1212 24 174 0.9543 9.5377549105205495E-01
X_5144396_SNP A G 0.1269 25 172 0.985 9.8485633847753329E-01
X_5144401_DEL C CCTACTGGT 0.191 38 161 0.779 7.7817460915518988E-01
X_5144415_SNP T G 0.1313 26 172 0.9838 9.8372362671729352E-01
X_5144421_SNP T A 0.1837 36 160 0.7093 7.0626124142344016E-01
X_5144422_SNP A C 0.1771 34 158 0.7147 7.1144165317477503E-01
X_5144423_DEL T TTGG 0.1762 34 159 0.6326 6.2897566421873796E-01
X_5144430_INS TG T 0.1111 20 160 0.7899 7.9037490147353351E-01
X_5144433_SNP T C 0.1957 36 148 0.576 5.6595015698862272E-01
X_5144458_SNP T C 0.08586 17 181 0.07501 7.2069832293645206E-02
X_5144563_SNP C A 0.1917 37 156 0.7985 7.9465458263547384E-01
X_5144581_SNP G A 0.05556 11 187 0.929 9.2851174181829110E-01
X_5144590_SNP C T 0.1744 34 161 0.6564 6.5755918049998341E-01
X_5144618_SNP C T 0.1269 25 172 0.9985 9.9854492660516991E-01
X_5144620_SNP C G 0.1818 36 162 0.9046 9.0426723691195732E-01
X_5144623_SNP T C 0.1859 37 162 0.9773 9.7717098240566935E-01
X_5144625_SNP T G 0.13 26 174 0.9555 9.5524252026305245E-01
X_5144626_SNP A G 0.1735 34 162 0.5708 5.6693800777710046E-01
X_5144639_SNP T C 0.1256 25 174 0.9944 9.9434484259427347E-01
X_5144659_INS AAAACAGTATTAGGGGA A 0.1128 22 173 0.8766 8.7557888322346167E-01
X_5144670_SNP A C 0.1859 37 162 0.8511 8.4983217008082446E-01
X_5144675_SNP T G 0.05528 11 188 0.9553 9.5498302504983235E-01
X_5144679_DEL A ATTCAA 0.05528 11 188 0.9424 9.4195098525848153E-01
X_5144687_SNP T G 0.06 12 188 0.7557 7.5419147843987766E-01
X_5144725_SNP T C 0.1015 20 177 0.6347 6.3179198613340604E-01
X_5144737_SNP T C 0.1421 28 169 0.9098 9.0861887142059694E-01
X_5144749_SNP T A 0.201 39 155 0.954 9.5307206755173757E-01
X_5144758_SNP G A 0.2081 41 156 0.9495 9.4887989787110583E-01
X_5144900_SNP G A 0.2865 55 137 0.1835 1.8599323777986465E-01
X_5144901_SNP A C 0.2938 57 137 0.1749 1.7712548424284213E-01
X_5145145_SNP T A 0.05233 9 163 0.8982 8.9537978241360738E-01
X_5145254_SNP T A 0.2577 50 144 0.14 1.3302281547073491E-01
X_5145512_SNP G A 0.2296 45 151 0.1402 1.3430743694265868E-01
X_5145585_SNP C T 0.19 38 162 0.2723 2.6924604871012969E-01
X_5145625_SNP A C 0.1929 38 159 0.2736 2.6861490314339864E-01
X_5145629_INS C CGC 0.2143 39 143 0.2302 2.2566836733449702E-01
X_5146250_SNP A T 0.1016 19 168 0.1336 1.2401718113688598E-01
X_5146254_SNP A T 0.07407 14 175 0.6312 6.2536014414984020E-01
X_5146731_SNP A T 0.09231 18 177 0.08025 7.9715871179779754E-02
X_5146734_SNP A G 0.1066 21 176 0.02019 1.8590946824146290E-02
X_5146876_SNP T C 0.08556 16 171 0.02242 1.9494486321342382E-02
X_5146903_SNP C A 0.09524 18 171 0.04556 4.1639565515173046E-02
X_5147426_SNP T G 0.05699 11 182 0.5016 5.0325626131603518E-01
X_5147741_INS AT A 0.1011 18 160 0.3848 3.9479877147385678E-01
X_5148957_DEL C CCAAAATCC 0.1289 25 169 0.06909 6.4986060202734938E-02
X_5149097_SNP A G 0.1451 28 165 0.08462 8.2485883874346994E-02
X_5149220_SNP G C 0.05528 11 188 0.5371 5.3416454964104632E-01
X_5149325_SNP T A 0.3679 71 122 0.03557 3.3150164346755835E-02
X_5149907_SNP T C 0.3668 73 126 0.2525 2.4842665062171609E-01
X_5149978_SNP G T 0.3878 76 120 0.3565 3.4889627267379630E-01
X_5150018_SNP A G 0.3776 74 122 0.2739 2.6812725077179622E-01
X_5150133_SNP G T 0.3655 72 125 0.369 3.6590792691375895E-01
X_5150224_SNP G T 0.3731 72 121 0.2337 2.2686514671136149E-01
X_5150370_SNP A G 0.3158 60 130 0.4776 4.6884488290231208E-01
X_5150382_SNP T G 0.3147 62 135 0.4733 4.6773472253002280E-01
X_5150783_SNP G T 0.3041 59 135 0.6632 6.5938727390598584E-01
X_5150986_SNP C T 0.4365 86 111 0.1052 1.0201970750131528E-01
X_5151002_SNP A G 0.4416 87 110 0.1597 1.5473641119112735E-01
X_5151008_DEL T TAT 0.4098 75 108 0.2527 2.6372708225056496E-01
X_5151040_SNP C G 0.3046 60 137 0.1552 1.5050978202293919E-01
X_5151087_INS ATCTA A 0.2703 50 135 0.08973 8.1702591389432005E-02
X_5151133_SNP G C 0.05528 11 188 0.7677 7.6583731142982159E-01
X_5151213_SNP G A 0.2526 48 142 0.07368 6.9612418437102919E-02
X_5151249_SNP C T 0.3436 67 128 0.03486 3.4461631880843488E-02
X_5151330_SNP C T 0.3299 64 130 0.15 1.4436539301007667E-01
X_5151546_SNP A C 0.3789 72 118 0.302 2.8986345243939604E-01
X_5151580_SNP T G 0.3909 77 120 0.3628 3.5766836318629169E-01
X_5151633_SNP T C 0.3846 75 120 0.2894 2.8591685375122555E-01
X_5151744_SNP A C 0.3385 66 129 0.2466 2.4095703810156577E-01
X_5151770_SNP A G 0.3246 62 129 0.3755 3.7087222380557916E-01
X_5151778_SNP C A 0.366 71 123 0.3229 3.1500868289660633E-01
X_5151791_SNP C A 0.3776 74 122 0.1978 1.9066400143432338E-01
X_5151914_SNP C G 0.2857 56 140 0.7477 7.4567460240489414E-01
X_5152348_SNP G A 0.1624 32 165 0.2953 2.8923792146874761E-01
X_5152357_SNP G A 0.4819 93 100 0.4749 4.7083534334685340E-01
X_5152370_SNP T C 0.474 91 101 0.5185 5.0838243847955500E-01
X_5152385_SNP C A 0.3282 64 131 0.9768 9.7668525078318580E-01
X_5152394_INS AG A 0.5 90 90 0.2836 2.7798994726144732E-01
X_5152432_SNP T C 0.3367 66 130 0.4304 4.2315006346385931E-01
X_5152436_SNP C G 0.3368 65 128 0.5349 5.2738729255595096E-01
X_5152586_MNP CCC TAA 0.3155 59 128 0.5275 5.2012691986675152E-01
X_5153106_SNP A G 0.232 45 149 0.3285 3.2158619117873954E-01
X_5153374_SNP A G 0.401 79 118 0.8028 8.0126266239971966E-01
X_5153479_DEL A AGCGGAAGCGGA 0.08247 16 178 0.3554 3.5586033470682565E-01
X_5153604_SNP A T 0.3866 75 119 0.8199 8.1669772275946018E-01
X_5153615_INS C CAATCTCTCCATCTCTC 0.3957 74 113 0.9751 9.7749866381235495E-01
X_5153621_SNP C T 0.3756 74 123 0.8262 8.2440527672167097E-01
X_5153641_SNP C T 0.3719 74 125 0.6884 6.8723096917205106E-01
X_5153733_SNP T C 0.3418 67 129 0.6948 6.9199303275013613E-01
X_5153734_INS T TGGCAGTGGGAATGTCCGCTTTCTCCATCCTCCA 0.3485 69 129 0.7189 7.1635806658245604E-01
X_5153738_SNP A T 0.3553 70 127 0.5964 5.9396803510534779E-01
X_5153752_SNP A G 0.359 70 125 0.8055 8.0204675859813479E-01
X_5153755_SNP T C 0.3505 68 126 0.8563 8.5357749363191249E-01
X_5153759_SNP A G 0.3535 70 128 0.9299 9.2947003832998498E-01
X_5153873_SNP A G 0.3949 77 118 0.6887 6.8600366169092131E-01
X_5153977_DEL TTCATT T 0.3275 56 115 0.6885 6.7560228012907508E-01
X_5154001_SNP G A 0.2879 57 141 0.9681 9.6808599816495600E-01
X_5154025_SNP A C 0.07035 14 185 0.2325 2.2946444338011929E-01
X_5154096_SNP A C 0.2626 52 146 0.795 7.9292479300299890E-01
X_5154136_INS A AA 0.3026 59 136 0.8143 8.1535191565317466E-01
X_5154140_SNP G A 0.3317 66 133 0.6362 6.3473117522459499E-01
X_5154654_DEL GAAGTG G 0.4497 76 93 0.966 9.6528504338115340E-01
X_5155035_SNP T C 0.05076 10 187 0.3996 3.9425911443890294E-01
X_5155190_SNP T C 0.0829 16 177 0.3605 3.5654893351763595E-01
X_5155196_SNP T C 0.09231 18 177 0.3473 3.4505330605795947E-01
X_5155220_SNP C T 0.4868 92 97 0.1778 1.7346881415193394E-01
X_5155516_SNP A G 0.1295 25 168 0.924 9.2442793365665954E-01
X_5155639_SNP T A 0.4848 96 102 0.181 1.8387382929689344E-01
X_5156097_SNP T G 0.4868 92 97 0.1157 1.1207899230337526E-01
X_5156126_SNP C T 0.4948 96 98 0.08416 7.8980873707088214E-02
X_5156166_SNP A G 0.4764 91 100 0.05519 5.0330429572841374E-02
X_5156176_SNP T C 0.4872 95 100 0.04998 4.6384029605292199E-02
X_5156578_INS GG G 0.3833 69 111 0.05134 4.7528472710732017E-02
X_5156827_DEL T TCGT 0.342 66 127 0.08696 8.1845544128752154E-02
X_5156834_SNP T C 0.3613 69 122 0.09856 9.2534811444075826E-02
X_5156996_SNP A G 0.3744 73 122 0.03476 3.1722996629931180E-02
X_5157055_SNP G C 0.05556 11 187 0.3511 3.4596208035481546E-01
X_5157135_SNP G T 0.3367 66 130 0.3106 3.0474398134464842E-01
X_5157442_SNP A G 0.3756 74 123 0.1894 1.8453744494535351E-01
X_5157450_SNP G A 0.3668 73 126 0.1117 1.0875118476305357E-01
X_5157498_SNP T C 0.3263 62 128 0.278 2.7291822044904190E-01
X_5157536_SNP A T 0.3487 68 127 0.1094 1.0452179952016438E-01
X_5157653_SNP A C 0.09045 18 181 0.5107 5.0997899363975741E-01
X_5157666_SNP C T 0.4615 90 105 0.04832 4.5482048571987600E-02
X_5157780_SNP G A 0.2642 51 142 0.6737 6.6839696075336663E-01
X_5157788_SNP G T 0.2642 51 142 0.7401 7.3491774962432976E-01
X_5157808_SNP A G 0.276 53 139 0.7974 7.9319001161715486E-01
X_5157885_SNP A G 0.2653 52 144 0.341 3.3458951035594819E-01
X_5157893_SNP T A 0.2577 50 144 0.3345 3.3049486509948156E-01
X_5157900_SNP C A 0.269 53 144 0.332 3.2678451066059722E-01
X_5157902_SNP T A 0.2667 52 143 0.3256 3.1866076698405754E-01
X_5157905_SNP C A 0.269 53 144 0.332 3.2678451066059722E-01
X_5157921_SNP A G 0.268 52 142 0.2779 2.7056902293255392E-01
X_5158129_DEL C CTTGGATGCAGGAAAAACTGGTTTTCAACCAGAGTAGT 0.07143 14 182 0.3587 3.5435177782448468E-01
X_5158133_SNP G A 0.25 43 129 0.213 1.8910330852356483E-01
X_5158153_SNP T A 0.233 41 135 0.1512 1.3530217599253458E-01
X_5158154_SNP C G 0.2414 42 132 0.2336 2.1075146495432340E-01
X_5158166_SNP T C 0.2398 41 130 0.1669 1.4773295232659733E-01
X_5158469_SNP A T 0.2568 47 136 0.3914 3.9478692229368051E-01
X_5158475_SNP G A 0.2487 47 142 0.5101 5.0304804634006695E-01
X_5158520_SNP A T 0.2526 49 145 0.8118 8.0874537194517537E-01
X_5158537_INS G GG 0.3252 53 110 0.8693 8.8874945068303457E-01
X_5158618_SNP T C 0.2344 45 147 0.6792 6.7849196294103264E-01
X_5158691_SNP T A 0.3392 58 113 0.2316 2.1702793549200416E-01
X_5158696_INS ACCAAAAAAATTATGACAAGTATTTGAT A 0.1141 21 163 0.2293 2.3934080325546914E-01
X_5158698_INS T TTCA 0.3825 70 113 0.2353 2.2313541875623055E-01
X_5158703_SNP C A 0.2461 47 144 0.9349 9.3354836990958201E-01
X_5158708_SNP C T 0.2487 47 142 0.7408 7.3869108899557612E-01
X_5158718_SNP T C 0.2447 46 142 0.6901 6.8255492769764792E-01
X_5158732_SNP A G 0.234 44 144 0.9091 9.0652228109939192E-01
X_5158771_SNP T A 0.232 42 139 0.7961 7.9031602446165050E-01
X_5158785_SNP T A 0.221 40 141 0.869 8.8091111083605811E-01
X_5158786_SNP G C 0.226 40 137 0.7627 7.8337929732742229E-01
X_5158822_SNP A T 0.1751 31 146 0.739 7.2980077829254664E-01
X_5158890_INS T TT 0.2514 44 131 0.9437 9.4283981801718730E-01
X_5158933_SNP G A 0.232 42 139 0.9062 9.0350954993715948E-01
X_5159174_SNP C A 0.2159 38 138 0.833 8.2794120827916506E-01
X_5159180_SNP G A 0.2123 38 141 0.7222 7.1704506588738148E-01
X_5159185_SNP C T 0.2099 38 143 0.698 6.9265449696455361E-01
X_5159221_SNP A G 0.2246 42 145 0.9263 9.2592433804693031E-01
X_5159395_SNP G C 0.2423 47 147 0.8767 8.7671010218247725E-01
X_5159410_SNP T G 0.2344 45 147 0.8925 8.9214854277909617E-01
X_5159586_SNP G A 0.4239 78 106 0.1383 1.3722599543484082E-01
X_5159642_SNP T A 0.2938 57 137 0.5376 5.3955878425597936E-01
X_5159665_SNP C T 0.3385 65 127 0.1503 1.5234415446624372E-01
X_5159706_SNP T A 0.3401 67 130 0.2247 2.2690690155718252E-01
X_5159770_SNP T A 0.2588 44 126 0.7181 7.1920607607218767E-01
X_5159774_SNP A G 0.2364 39 126 0.5007 4.8000893580617554E-01
X_5159970_SNP A G 0.4339 82 107 0.2254 2.2603170087513746E-01
X_5160216_SNP T A 0.4555 87 104 0.1184 1.1327475103447615E-01
X_5160226_SNP G C 0.1156 23 176 0.1273 1.2478988766959409E-01
X_5160307_SNP C T 0.5 95 95 0.4262 4.2710124955851714E-01
X_5160497_SNP A C 0.4759 89 98 0.05844 5.3149166879826425E-02
X_5160995_SNP C G 0.456 88 105 0.1007 9.6425518099480079E-02
X_5161176_SNP A G 0.06122 12 184 0.4559 4.4997924911251774E-01
X_5161555_SNP T C 0.173 32 153 0.1603 1.5355896737193486E-01
X_5161561_SNP T A 0.232 45 149 0.4634 4.6231147346249279E-01
X_5161742_SNP T G 0.06091 12 185 0.1079 1.0333728846217305E-01
X_5161843_SNP T G 0.4607 88 103 0.3274 3.2370126301133129E-01
X_5161873_SNP T C 0.4688 90 102 0.2284 2.1885338833400192E-01
X_5161877_SNP A G 0.4309 78 103 0.3707 3.4968984952645521E-01
X_5161971_SNP C A 0.4485 87 107 0.1123 1.0716363469478074E-01
X_5161992_SNP G C 0.4462 87 108 0.09016 8.6818873688724763E-02
X_5162381_SNP C A 0.3966 69 105 0.2956 2.7741366662702571E-01
X_5162621_SNP C G 0.3846 75 120 0.6786 6.7371609702153001E-01
X_5162649_DEL AA A 0.4318 76 100 0.5155 5.1371739105560565E-01
X_5162672_SNP C A 0.2792 55 142 0.286 2.8267899053743994E-01
X_5162680_SNP G T 0.3776 74 122 0.6663 6.6202571000103239E-01
X_5162685_SNP T A 0.3776 74 122 0.6414 6.3650535305200373E-01
X_5162695_SNP C G 0.3698 71 121 0.6185 6.1803592044448319E-01
X_5162710_SNP C G 0.2667 52 143 0.3542 3.5332592691391018E-01
X_5162764_SNP C G 0.2718 53 142 0.4047 3.9691111404150137E-01
X_5162981_DEL CCCCAC C 0.3859 71 113 0.7274 7.2395515801518440E-01
X_5162994_SNP C A 0.3586 71 127 0.9073 9.0624158502595287E-01
X_5162996_SNP C T 0.3604 71 126 0.8803 8.7877545121632850E-01
X_5163064_SNP T C 0.1717 34 164 0.00176 1.6312609416525160E-03
X_5163215_SNP C G 0.202 40 158 0.05246 5.3027612554927495E-02
X_5163241_SNP A G 0.375 72 120 0.8379 8.3572835535251433E-01
X_5163801_SNP A C 0.3402 66 128 0.304 2.9784255218124500E-01
X_5163804_SNP C T 0.3665 70 121 0.3389 3.4529126859526760E-01
X_5163964_SNP A G 0.4819 93 100 0.2104 2.0532639327883462E-01
X_5163967_SNP T C 0.4822 95 102 0.2328 2.2745564870406210E-01
X_5164036_SNP G A 0.3367 66 130 0.4788 4.7271495346060066E-01
X_5164053_SNP C T 0.3602 67 119 0.393 3.8401266002771228E-01
X_5164095_SNP T A 0.3316 65 131 0.2652 2.6640226745393070E-01
X_5164117_SNP A G 0.3367 66 130 0.3473 3.4806686399876385E-01
X_5164157_SNP G T 0.3299 64 130 0.2648 2.6476356367323683E-01
X_5164244_SNP A G 0.06533 13 186 0.4627 4.5869496965193068E-01
X_5164281_SNP A G 0.4227 82 112 0.1028 1.0252005341013104E-01
X_5165473_SNP T A 0.05051 10 188 0.4627 4.5914117422098288E-01
X_5166115_SNP T C 0.1526 29 161 0.007501 6.3368908510906914E-03
X_5166308_SNP C A 0.2969 57 135 0.7375 7.3330845868343597E-01
X_5166371_SNP A G 0.2113 41 153 0.5795 5.7769948415882544E-01
X_5166471_SNP T G 0.4375 84 108 0.7992 7.9729552181316810E-01
X_5166497_SNP G A 0.4221 84 115 0.7113 7.0918383799421281E-01
X_5166673_SNP G C 0.07 14 186 0.542 5.3942343436486406E-01
X_5166904_DEL A AATTGGTCGCTCGAATGTCGTACATCTCTAACCGA 0.3557 69 125 0.3366 3.4149200957253301E-01
X_5166999_SNP C A 0.3455 66 125 0.553 5.4444971852220481E-01
X_5167090_SNP T A 0.4124 80 114 0.4657 4.5809706258321592E-01
X_5167116_SNP G C 0.3402 66 128 0.6733 6.6790544969374621E-01
X_5167265_SNP T C 0.4555 87 104 0.4758 4.6872371608289287E-01
X_5167301_SNP C T 0.4703 87 98 0.5555 5.4247654556910252E-01
X_5167404_SNP G C 0.4263 81 109 0.6958 6.9612079423908568E-01
X_5167658_SNP A C 0.3969 77 117 0.991 9.9105438580863559E-01
X_5167664_INS TTAATGCAAGCAGCT T 0.3814 74 120 0.9683 9.6767022361212707E-01
X_5167669_SNP G T 0.3897 76 119 0.9014 9.0028730160364512E-01
X_5167724_SNP T G 0.4051 79 116 0.908 9.0792526948720331E-01
X_5168034_SNP T C 0.3895 74 116 0.9925 9.9244585221627868E-01
X_5168152_SNP G A 0.3938 76 117 0.775 7.7160595897038942E-01
X_5168269_SNP A T 0.3316 64 129 0.9132 9.1252198369566251E-01
X_5168673_DEL TCCCTCTCTCT T 0.3505 68 126 0.5123 5.1325238123941486E-01
X_5168721_SNP A C 0.3474 66 124 0.5029 4.9982903022304159E-01
X_5168824_INS A AAAAA 0.3717 71 120 0.41 4.0599404002825612E-01
X_5168842_SNP C T 0.3679 71 122 0.5066 5.0196118456229066E-01
X_5168844_SNP A T 0.3679 71 122 0.4982 4.9518879110877767E-01
X_5168865_SNP C G 0.3717 71 120 0.5117 5.0816831023795184E-01
X_5168903_SNP G A 0.3478 64 120 0.9632 9.6418821206371663E-01
X_5168926_SNP A T 0.3297 60 122 0.6869 6.7952640330025227E-01
X_5168948_SNP T A 0.3387 63 123 0.5052 4.9494772034994350E-01
X_5168952_DEL TATGA T 0.352 63 116 0.4938 4.7747821641331889E-01
X_5168961_DEL ATG CA 0.3492 66 123 0.5309 5.2504555073918391E-01
X_5168974_SNP T C 0.3505 68 126 0.708 7.0440574895183983E-01
X_5168980_SNP A C 0.3505 68 126 0.6808 6.7832686017111388E-01
X_5169013_SNP C T 0.3622 71 125 0.4423 4.4532034380600327E-01
X_5169021_SNP G T 0.3636 72 126 0.5305 5.3302993696806700E-01
X_5169024_SNP C T 0.3655 72 125 0.5055 5.0822947966612175E-01
X_5169036_SNP C G 0.3622 71 125 0.6136 6.1532438159859715E-01
X_5169039_SNP T A 0.3622 71 125 0.5899 5.9299832835739519E-01
X_5169040_SNP A G 0.359 70 125 0.5652 5.6750642965915787E-01
X_5169078_SNP G T 0.3575 69 124 0.6487 6.5213301927540068E-01
X_5169243_SNP A G 0.4043 76 112 0.47 4.5706592084259889E-01
X_5169397_DEL AAA A 0.3253 54 112 0.3967 3.9667468455793764E-01
X_5169506_SNP A G 0.3802 73 119 0.7004 7.1349715726034257E-01
X_5169646_INS T TAT 0.3842 68 109 0.6996 6.9660706599171029E-01
X_5169707_DEL CC C 0.3834 74 119 0.6096 6.0530330595301007E-01
X_5169750_SNP C A 0.3776 74 122 0.5073 5.0907904882273236E-01
X_5169762_SNP A G 0.1726 34 163 0.1028 9.8743875644818568E-02
X_5170157_INS T TT 0.352 69 127 0.4863 4.9850991570498526E-01
X_5170167_SNP G A 0.3538 69 126 0.442 4.5150683129476965E-01
X_5170257_INS A AAAAGTAAACTA 0.3656 68 118 0.5213 5.3988974854952310E-01
X_5170268_SNP G A 0.3909 77 120 0.2462 2.4025621103410078E-01
X_5170272_SNP C T 0.3949 77 118 0.1618 1.5594020601247216E-01
X_5170883_SNP T A 0.06 12 188 0.3082 3.0520576976492153E-01
X_5171131_SNP T A 0.2308 45 150 0.5304 5.2673047188995215E-01
X_5171299_INS GGG G 0.09278 18 176 0.9068 9.0528688088941289E-01
X_5171366_SNP G A 0.1077 21 174 0.6893 6.8892706314107732E-01
X_5171378_SNP G T 0.1168 23 174 0.8485 8.4666246039377802E-01
X_5171646_SNP G A 0.452 80 97 0.2957 2.7735197929264510E-01
X_5171696_SNP C T 0.07143 14 182 0.7475 7.4549766447052357E-01
X_5171782_SNP T G 0.07576 15 183 0.6143 6.1194115726286880E-01
X_5172513_DEL C CGCACACACAC 0.0829 16 177 0.5794 5.7144970222746561E-01
X_5173920_SNP G A 0.05528 11 188 0.1567 1.5307029878209144E-01
X_5174049_INS AAAA TTT 0.05 10 190 0.06867 6.6937861947486132E-02
X_5174395_SNP T G 0.05025 10 189 0.1819 1.7808304410814757E-01
X_5174498_SNP T A 0.06122 12 184 0.3089 3.0258748872437780E-01
X_5175571_SNP T C 0.352 69 127 0.9248 9.2379166426670045E-01
X_5175694_SNP G C 0.301 59 137 0.3459 3.4659647273383243E-01
X_5175809_SNP A G 0.06566 13 185 0.2438 2.4070738349314313E-01
X_5175943_DEL A AGCCCAATATA 0.06077 11 170 0.2561 2.5457434882308416E-01
X_5175994_INS TT T 0.114 22 171 0.191 1.9066127089027185E-01
X_5176251_SNP T A 0.196 39 160 0.9596 9.5931316869222472E-01
X_5176376_SNP T G 0.05612 11 185 0.5947 5.9467775510988075E-01
X_5176388_SNP G A 0.3438 66 126 0.5565 5.5190914043174422E-01
X_5176414_SNP G T 0.3131 62 136 0.6362 6.3429669758635676E-01
X_5176420_SNP A G 0.3096 61 136 0.5419 5.4022273949725330E-01
X_5176650_SNP A G 0.3161 61 132 0.1312 1.2712434196393174E-01
X_5176704_SNP C G 0.3061 60 136 0.07655 7.7169266503018724E-02
X_5177373_SNP C G 0.3604 71 126 0.9037 9.0346095740251675E-01
X_5177507_SNP C T 0.3929 77 119 0.7978 7.9745690031424832E-01
X_5177683_SNP A C 0.055 11 189 0.7274 7.2572096267366937E-01
X_5177798_SNP C G 0.1472 29 168 0.833 8.3122013305358045E-01
X_5177824_SNP A T 0.1457 29 170 0.9715 9.7130310226436767E-01
X_5177863_SNP G A 0.1407 28 171 0.9408 9.4029922515553699E-01
X_5177864_SNP A C 0.1465 29 169 0.7619 7.6127350580975683E-01
X_5177865_INS ATCT A 0.15 30 170 0.9838 9.8372641897893132E-01
X_5177867_INS ATTTC A 0.15 30 170 0.9838 9.8372641897893132E-01
X_5177870_SNP A T 0.15 30 170 0.9838 9.8372641897893132E-01
X_5177871_SNP C A 0.1515 30 168 0.9696 9.6947782829964846E-01
X_5177873_SNP A T 0.1472 29 168 0.9542 9.5357114894943018E-01
X_5177874_SNP G T 0.1414 28 170 0.7364 7.3473849970471838E-01
X_5177888_SNP T G 0.148 29 167 0.7526 7.5094420281976748E-01
X_5177892_SNP T C 0.1421 28 169 0.9224 9.2137939550862991E-01
X_5177898_SNP G A 0.15 30 170 0.9838 9.8372641897893132E-01
X_5177922_DEL T ATCTCCA 0.1378 27 169 0.9082 9.0724052054853133E-01
X_5177922_SNP A T 0.07317 12 152 0.549 5.4606943959663479E-01
X_5177992_SNP A G 0.1066 21 176 0.4511 4.4891176889540341E-01
X_5178018_SNP T A 0.085 17 183 0.9849 9.8481337210900088E-01
X_5178019_DEL T TGGG 0.0804 16 183 0.9537 9.5330889604833824E-01
X_5178019_SNP A T 0.1215 22 159 0.4113 3.9603975167350025E-01
X_5178021_SNP A G 0.1264 23 159 0.403 3.8817553295497087E-01
X_5178039_SNP C T 0.1218 24 173 0.4165 4.1243347999694713E-01
X_5178111_SNP C T 0.1212 24 174 0.4358 4.3082038272477186E-01
X_5178112_SNP A C 0.1256 25 174 0.5065 5.0281149667577196E-01
X_5178572_SNP C T 0.06566 13 185 0.5495 5.4658737886407649E-01
X_5178574_SNP A G 0.05584 11 186 0.4781 4.7328941939469882E-01
X_5178631_SNP C G 0.1231 24 171 0.9657 9.6516731958910751E-01
X_5178769_SNP T A 0.1082 21 173 0.7998 7.9616886387811503E-01
X_5178900_SNP A G 0.06061 12 186 0.4094 4.0443619046370938E-01
X_5178954_SNP T C 0.1295 25 168 0.1013 1.1542050507038215E-01
X_5179025_SNP G A 0.1505 28 158 0.7473 7.4135346239330846E-01
X_5179215_SNP T C 0.09091 18 180 0.3983 3.9421051597050849E-01
X_5179257_SNP G C 0.08629 17 180 0.5544 5.4905717186676040E-01
X_5179294_SNP C T 0.1269 25 172 0.7083 7.0528551453782440E-01
X_5179315_SNP A G 0.1218 24 173 0.9296 9.2899900666188440E-01
X_5179318_SNP A G 0.1307 26 173 0.8361 8.3478755088989109E-01
X_5179356_SNP G T 0.1357 27 172 0.8815 8.8108923707156972E-01
X_5179359_SNP G A 0.1313 26 172 0.8855 8.8474735062033805E-01
X_5179360_SNP A G 0.1224 24 172 0.7689 7.6644615393876536E-01
X_5179591_SNP T C 0.05759 11 180 0.8023 8.0092977797343368E-01
X_5179623_SNP C T 0.09424 18 173 0.6599 6.5379273808394944E-01
X_5179686_SNP G A 0.09794 19 175 0.818 8.1590142951506905E-01
X_5179976_SNP G C 0.0603 12 187 0.2581 2.5417345313436823E-01
X_5179984_SNP A G 0.06599 13 184 0.2783 2.7553603217059408E-01
X_5179985_SNP A C 0.06122 12 184 0.2779 2.7270208945794883E-01
X_5180531_SNP T C 0.0603 12 187 0.3891 3.8587536066052486E-01
X_5180616_SNP C T 0.0804 16 183 0.07495 7.2412374003537769E-02
X_5180680_SNP A G 0.2172 43 155 0.8665 8.6507660494538086E-01
X_5180694_SNP G A 0.1895 36 154 0.7988 7.9509334778096130E-01
X_5180698_DEL T TT 0.125 22 154 0.748 7.3961637125660307E-01
X_5180744_SNP G A 0.205 41 159 0.6276 6.2545764287890770E-01
X_5180901_SNP C A 0.1827 36 161 0.7602 7.5713426894117808E-01
X_5180944_SNP T A 0.1969 38 155 0.4154 4.1163629080032482E-01
X_5181097_SNP T G 0.06 12 188 0.9247 9.2429076472666094E-01
X_5181266_SNP C T 0.269 53 144 0.5993 5.9451563441518362E-01
X_5181343_SNP C A 0.2256 44 151 0.2581 2.5444481598324409E-01
X_5181365_SNP T C 0.07035 14 185 0.0837 8.1022097566098836E-02
X_5181590_SNP A T 0.2821 55 140 0.08605 8.1562409915652612E-02
X_5181857_SNP G T 0.3315 61 123 0.3166 3.1606925514544060E-01
X_5181867_SNP G C 0.2513 48 143 0.3337 3.3284740202523988E-01
X_5182221_SNP T A 0.4136 79 112 0.1406 1.3564248435513415E-01
X_5182282_SNP A G 0.3401 67 130 0.162 1.5694685984833556E-01
X_5182290_SNP G A 0.352 69 127 0.1383 1.3194875132847561E-01
X_5182327_SNP C A 0.3263 62 128 0.2158 2.0786122490427095E-01
X_5182366_SNP A G 0.3212 62 131 0.865 8.6264455341746138E-01
X_5182398_SNP T A 0.3316 64 129 0.9082 9.0742737398901119E-01
X_5182414_SNP G A 0.3439 65 124 0.6657 6.5943055976787113E-01
X_5182415_SNP C T 0.3298 62 126 0.615 6.0864373807376548E-01
X_5182535_SNP A C 0.2618 50 141 0.4025 3.9241057118993150E-01
X_5182551_SNP G A 0.2718 53 142 0.4034 3.9517508218537423E-01
X_5182724_SNP A T 0.2419 45 141 0.5274 5.1797077127225477E-01
X_5182965_SNP G T 0.3505 68 126 0.8519 8.4938149810781016E-01
X_5182971_SNP A C 0.3089 59 132 0.461 4.5317817558671614E-01
X_5182974_SNP T A 0.3679 71 122 0.4386 4.2928058022864024E-01
X_5182978_SNP G A 0.3402 66 128 0.4774 4.7081472186221829E-01
X_5182985_SNP A T 0.3472 67 126 0.5782 5.7350812741565871E-01
X_5182999_SNP A T 0.3402 66 128 0.4449 4.3684402136210920E-01
X_5183032_DEL T TT 0.3478 64 120 0.5393 5.3164595217302468E-01
X_5183078_SNP T G 0.3731 72 121 0.5449 5.4688276061466212E-01
X_5183102_SNP G T 0.3706 73 124 0.6052 6.0098463124464785E-01
X_5183182_SNP C T 0.3969 77 117 0.9638 9.6340806629545828E-01
X_5183375_SNP T C 0.399 79 119 0.638 6.3647338340665582E-01
X_5183379_SNP G T 0.3958 76 116 0.7899 7.8818600612691136E-01
X_5183470_SNP G C 0.4041 78 115 0.1823 1.7706799223934999E-01
X_5183726_SNP A T 0.4949 97 99 0.7662 7.6433217872221992E-01
X_5183743_SNP A T 0.4948 96 98 0.7841 7.8277612402804897E-01
X_5183751_DEL A TCGT 0.4975 98 99 0.7505 7.4731074862956992E-01
X_5183757_MNP AAG CCA 0.4975 98 99 0.7505 7.4731074862956992E-01
X_5183761_SNP T A 0.4949 97 99 0.7795 7.7624347782480185E-01
X_5183769_SNP T C 0.4949 97 99 0.769 7.6543548151489371E-01
X_5183770_SNP A G 0.4897 95 99 0.8062 8.0245447247068302E-01
X_5183773_INS ATT C 0.4974 97 98 0.768 7.6397186534760075E-01
X_5183781_INS GGCATATTG G 0.4949 97 99 0.7605 7.5695203327497251E-01
X_5183830_SNP C T 0.4896 94 98 0.85 8.4681553294745215E-01
X_5183835_SNP T C 0.4715 91 102 0.9481 9.4703433369873147E-01
X_5183843_DEL A AAACTAAAGTCGTGCTTA 0.4943 86 88 0.6301 6.2712001224167846E-01
X_5183956_SNP T G 0.4973 93 94 0.7871 7.8128675846514017E-01
X_5184026_SNP A C 0.4381 85 109 0.5683 5.6172604172358009E-01
X_5184029_SNP A G 0.433 84 110 0.4889 4.8192271046251867E-01
X_5184054_SNP G T 0.4759 89 98 0.5231 5.1137732093519173E-01
X_5184057_SNP C T 0.4427 85 107 0.5758 5.6755681774855904E-01
X_5184070_SNP T A 0.4942 85 87 0.9738 9.7661133218564922E-01
X_5184106_SNP A T 0.05556 10 170 0.7138 7.0956802904014815E-01
X_5184133_SNP T A 0.07609 14 170 0.8752 8.7212197695331328E-01
X_5184138_SNP C A 0.4124 73 104 0.4565 4.4272190361747632E-01
X_5184141_SNP G A 0.4222 76 104 0.5244 5.1336206852922539E-01
X_5184149_DEL C TT 0.06486 12 173 0.3401 3.2933358218021258E-01
X_5184162_SNP C T 0.07487 14 173 0.8979 8.9529193676476726E-01
X_5184176_SNP G A 0.4108 76 109 0.4961 4.8111042212155708E-01
X_5184358_DEL TCCTGTTGTTGTT T 0.4919 91 94 0.4788 4.6983711704051223E-01
X_5184374_SNP A G 0.4381 85 109 0.4847 4.8072563841149263E-01
X_5184445_SNP A G 0.4872 95 100 0.7219 7.1942165523184953E-01
X_5184486_SNP G A 0.06061 12 186 0.8676 8.6627226912539101E-01
X_5184576_SNP G A 0.4162 82 115 0.795 7.9337917058914087E-01
X_5184701_SNP T C 0.07576 15 183 0.01954 1.8556817369508580E-02
X_5184755_INS AGCCATGGCAT A 0.2938 57 137 0.4524 4.5014361695631822E-01
X_5184759_SNP A G 0.2842 54 136 0.5252 5.1875963050841312E-01
X_5184760_SNP G T 0.2842 54 136 0.4557 4.4578405099951202E-01
X_5184767_SNP C G 0.2789 53 137 0.7534 7.5139126123843858E-01
X_5184831_INS CGTT AA 0.2412 48 151 0.2493 2.4586653569809158E-01
X_5184839_SNP A G 0.2245 44 152 0.1611 1.5789049990377191E-01
X_5184912_SNP T A 0.3264 63 130 0.5096 5.0252561731294576E-01
X_5184923_INS ATCA A 0.3457 65 123 0.6516 6.4415796370251677E-01
X_5184932_SNP C T 0.2181 41 147 0.6766 6.7512188342743273E-01
X_5184980_SNP A G 0.199 39 157 0.8452 8.4356159484589088E-01
X_5185162_SNP G A 0.3827 75 121 0.2983 2.9702482686716469E-01
X_5185173_SNP A C 0.4074 77 112 0.3917 3.8272335444290906E-01
X_5185178_INS AT A 0.3795 74 121 0.3625 3.5717601712598079E-01
X_5185186_SNP A G 0.3969 77 117 0.4598 4.5416567665470597E-01
X_5185201_SNP C G 0.3834 74 119 0.2962 2.9532694539504856E-01
X_5185239_INS TGTAT T 0.4145 80 113 0.4837 4.7721727418336779E-01
X_5185248_SNP G A 0.398 78 118 0.5334 5.2729095027941508E-01
X_5185258_SNP C A 0.4715 91 102 0.9578 9.5696836229491111E-01
X_5185266_SNP A T 0.4031 79 117 0.6057 6.0510880340166717E-01
X_5185350_SNP A G 0.392 78 121 0.2781 2.7389557865942926E-01
X_5185375_SNP T C 0.4667 91 104 0.2297 2.2242526441328470E-01
X_5185747_SNP C T 0.05556 11 187 0.6975 6.9507200415265169E-01
X_5185752_SNP T C 0.05556 11 187 0.9443 9.4374486427761661E-01
X_5185783_SNP G A 0.492 92 95 0.9513 9.5062932115130372E-01
X_5185787_SNP T A 0.4973 92 93 0.8594 8.5826265333788854E-01
X_5185806_SNP G T 0.4114 72 103 0.8981 8.9907551177341583E-01
X_5185812_SNP T A 0.4645 85 98 0.5255 5.1632820717155981E-01
X_5185813_SNP T A 0.4656 88 101 0.6709 6.6523231530155447E-01
X_5185816_SNP T G 0.4681 88 100 0.7696 7.6897249679128732E-01
X_5185818_DEL TATTTATTTTTATTTA T 0.466 89 102 0.5388 5.3194965065728606E-01
X_5185835_MNP TAT AGG 0.4796 94 102 0.4617 4.5730817572901405E-01
X_5185845_SNP C T 0.4709 89 100 0.6781 6.7073556767894416E-01
X_5185847_DEL TCCTAAAAT T 0.4873 96 101 0.5313 5.2649585405830612E-01
X_5185868_SNP G A 0.4715 91 102 0.5259 5.2106033017673159E-01
X_5185874_SNP T G 0.4427 85 107 0.534 5.3126879249666992E-01
X_5185904_SNP G T 0.4819 93 100 0.6608 6.5734629613801487E-01
X_5185915_INS A AA 0.3596 64 114 0.6445 6.5157778408216860E-01
X_5185918_SNP G A 0.4615 90 105 0.4736 4.7139427237322284E-01
X_5185920_SNP T C 0.4639 90 104 0.6378 6.3378027540502835E-01
X_5186007_SNP C T 0.1813 35 158 0.9175 9.1601510181839818E-01
X_5186205_SNP G T 0.5 97 97 0.6586 6.5528783938663160E-01
X_5186306_SNP A G 0.07576 15 183 0.6995 6.9766375498614774E-01
X_5186314_SNP G T 0.1598 31 163 0.2287 2.1950846835997284E-01
X_5186493_SNP C T 0.4149 78 110 0.7157 7.2195939438601719E-01
X_5186536_SNP T A 0.1359 25 159 0.5567 5.4966950199103526E-01
X_5186548_SNP T A 0.1505 28 158 0.659 6.5343847874855432E-01
X_5186549_SNP A T 0.1505 28 158 0.6439 6.3827865736250633E-01
X_5186559_SNP C T 0.1514 28 157 0.6656 6.5942285314700666E-01
X_5186598_SNP T C 0.2011 37 147 0.6475 6.4055092257621749E-01
X_5186617_SNP G T 0.1538 30 165 0.7174 7.1536216760568505E-01
X_5186748_SNP T A 0.4318 76 100 0.5114 4.9679953098607887E-01
X_5186790_SNP A T 0.199 38 153 0.2663 2.6176431160818536E-01
X_5186791_SNP G A 0.199 38 153 0.1838 1.7489845498163936E-01
X_5186881_SNP G A 0.07035 14 185 0.3891 3.8585784772098719E-01
X_5186889_DEL T TT 0.0733 14 177 0.6106 6.0609187568506750E-01
X_5187019_SNP A T 0.4531 87 105 0.7711 7.7065482557804410E-01
X_5187034_SNP C T 0.3897 76 119 0.407 4.0265169409218393E-01
X_5187078_SNP G A 0.4635 89 103 0.918 9.1704997913434039E-01
X_5187101_SNP C A 0.06771 13 179 0.6832 6.7728902062398832E-01
X_5187184_DEL TGT T 0.3864 68 108 0.6273 6.3056225561397650E-01
X_5187252_SNP T A 0.3214 63 133 0.3482 3.4242109042795976E-01
X_5187403_SNP T C 0.3731 72 121 0.2074 1.9963092056771958E-01
X_5187490_DEL A AGAAGGC 0.1313 26 172 0.2567 2.5417542089068879E-01
X_5187491_SNP G A 0.3728 63 106 0.7483 7.6990680969099845E-01
X_5187506_SNP T A 0.1333 26 169 0.2498 2.4484148534965477E-01
X_5187508_SNP T G 0.134 26 168 0.2591 2.5366050687068875E-01
X_5187512_SNP C A 0.3704 70 119 0.5121 5.0804239971737575E-01
X_5187513_SNP A G 0.4316 82 108 0.6197 6.1614229344799898E-01
X_5187518_SNP C G 0.3802 73 119 0.7545 7.5128644739723693E-01
X_5187519_SNP G A 0.4615 84 98 0.7698 7.6760125797590451E-01
X_5187543_SNP T A 0.1347 26 167 0.2612 2.5633022344156786E-01
X_5187965_SNP T A 0.05625 9 151 0.2156 1.9114832169420060E-01
X_5188056_SNP T C 0.2 38 152 0.3756 3.7143894204654826E-01
X_5188089_SNP C T 0.1263 25 173 0.04943 4.7385634928688761E-02
X_5188093_SNP G T 0.1179 23 172 0.08865 8.6656626467543352E-02
X_5188120_SNP T G 0.1503 29 164 0.2024 2.0095086834587139E-01
X_5188123_SNP C A 0.2487 48 145 0.8647 8.6354048992968302E-01
X_5188156_SNP G C 0.1212 24 174 0.1554 1.5544040025293060E-01
X_5188205_SNP A G 0.2462 48 147 0.8589 8.5889167778842779E-01
X_5188232_INS TT T 0.1323 25 164 0.6545 6.5037957061020957E-01
X_5188244_SNP A G 0.2359 46 149 0.7175 7.1540303707943775E-01
X_5188302_SNP C T 0.1218 24 173 0.9209 9.1989102542642531E-01
X_5188333_DEL A ATGG 0.07 14 186 0.1653 1.6259923650836550E-01
X_5188379_SNP C T 0.085 17 183 0.03777 3.6575851754295084E-02
X_5188510_SNP C T 0.2938 57 137 0.4064 4.0524330441863921E-01
X_5188518_SNP T C 0.1066 21 176 0.4477 4.4175507799868763E-01
X_5188729_SNP G A 0.4124 80 114 0.06581 6.1329903311172190E-02
X_5189116_SNP T C 0.05025 10 189 0.2255 2.2176523324893715E-01
X_5189221_SNP G A 0.1276 25 171 0.4753 4.7133794522669903E-01
X_5189265_SNP A T 0.05612 11 185 0.6123 6.0732071842212987E-01
X_5189323_INS T TGGAAAAAAT 0.05759 11 180 0.4307 4.2452346416968079E-01
X_5189353_SNP A T 0.05556 11 187 0.5945 5.9197667820824362E-01
X_5189364_SNP T A 0.05051 10 188 0.5088 5.0426409482228829E-01
X_5189399_SNP G A 0.06633 13 183 0.8565 8.5724982684721973E-01
X_5189443_SNP C A 0.05729 11 181 0.601 5.9414443031992881E-01
X_5189518_SNP A G 0.07955 14 162 0.8226 8.1878215899477913E-01
X_5189605_DEL AT TGA 0.2694 52 141 0.4326 4.2694702246386240E-01
X_5189612_SNP A T 0.2784 54 140 0.5522 5.4804094255601177E-01
X_5189648_SNP G C 0.2969 57 135 0.2492 2.4896107105139620E-01
X_5189653_SNP A T 0.299 58 136 0.4041 3.9926684081321495E-01
X_5189728_SNP G T 0.3946 73 112 0.1014 9.3897979898801665E-02
X_5189747_SNP G A 0.3934 72 111 0.08754 7.5171400797543531E-02
X_5189764_SNP T C 0.3889 70 110 0.1771 1.6087158142503233E-01
X_5189790_SNP A G 0.2873 52 129 0.3189 3.0271643675481796E-01
X_5189795_SNP T C 0.3722 67 113 0.1838 1.6604998408179938E-01
X_5189817_SNP C T 0.377 69 114 0.07159 6.3888547231680540E-02
X_5189818_SNP C T 0.3722 67 113 0.102 8.7849071990487415E-02
X_5189858_SNP T A 0.3704 70 119 0.1118 1.0595903781226379E-01
X_5189871_SNP C T 0.3081 61 137 0.3204 3.1494998203635338E-01
X_5189901_SNP T C 0.07143 14 182 0.3476 3.4499429391750025E-01
X_5189928_SNP A C 0.3714 65 110 0.5341 5.4502397219652099E-01
X_5189930_SNP T G 0.4381 85 109 0.2387 2.4030227917372193E-01
X_5189937_SNP G T 0.4301 83 110 0.169 1.7567878206159537E-01
X_5189944_SNP T C 0.441 86 109 0.149 1.5074370897811684E-01
X_5189953_SNP A T 0.1117 22 175 0.598 5.9290026137758423E-01
X_5189980_SNP T C 0.3402 66 128 0.6517 6.5222127401350827E-01
X_5189988_SNP C T 0.3434 68 130 0.5598 5.5537706197858283E-01
X_5190199_SNP C A 0.3264 63 130 0.8036 8.0133763414471559E-01
X_5190290_SNP T C 0.3212 62 131 0.5706 5.6239805529947939E-01
X_5190327_DEL TCACA T 0.3163 62 134 0.5428 5.3844072938959875E-01
X_5190360_SNP G C 0.3105 59 131 0.5508 5.4125360383394994E-01
X_5190434_SNP C T 0.3385 66 129 0.5054 4.9956593928909565E-01
X_5190437_SNP C T 0.3402 66 128 0.4907 4.8391120034631774E-01
X_5190455_SNP A G 0.3492 66 123 0.4964 4.8673230152580516E-01
X_5190510_SNP A T 0.2473 45 137 0.6381 6.2879624658742173E-01
X_5190512_SNP A C 0.2541 47 138 0.4923 4.8923977431266630E-01
X_5190529_SNP A T 0.3073 59 133 0.3874 3.8091489040853199E-01
X_5190536_SNP A G 0.3189 59 126 0.5013 5.1653876822761702E-01
X_5190537_DEL AA A 0.3216 55 116 0.5362 5.5353739000957536E-01
X_5190810_SNP A T 0.178 34 157 0.109 1.0907131133540793E-01
X_5191019_INS GC G 0.2251 43 148 0.7199 7.1604883418214449E-01
X_5191101_SNP A G 0.05051 10 188 0.9818 9.8159971759399212E-01
X_5191109_SNP A G 0.05076 10 187 0.8532 8.5409447834568586E-01
X_5191154_SNP T G 0.1088 21 172 0.1051 1.0745669426748861E-01
X_5191323_SNP A G 0.06533 13 186 0.7773 7.7887440492926185E-01
X_5191362_SNP C T 0.05528 11 188 0.9382 9.3769480880036560E-01
X_5191549_INS TGTAC T 0.1495 29 165 0.9191 9.1898270412777772E-01
X_5191552_SNP A G 0.1487 29 166 0.904 9.0401972166422084E-01
X_5193210_SNP A T 0.075 15 185 0.8725 8.7168038135939185E-01
X_5193759_SNP A C 0.06771 13 179 0.4742 4.6483171154840852E-01
X_5193927_SNP A G 0.1406 27 165 0.2655 2.5365517164067697E-01
X_5193959_SNP G A 0.1354 26 166 0.2098 1.9984504583744045E-01
X_5193967_SNP A G 0.1444 27 160 0.4553 4.4425360278350223E-01
X_5194038_SNP T G 0.142 25 151 0.07361 7.5351943397929763E-02
X_5194056_SNP T G 0.1646 27 137 0.05812 4.7241729973118658E-02
X_5194255_DEL T TAGTAGTAATAATAGAAGTATT 0.1937 37 154 0.04708 4.2343201181424359E-02
X_5194285_SNP T G 0.1979 38 154 0.05002 4.6062852504709192E-02
X_5194296_SNP G T 0.2423 47 147 0.06198 5.7180311115221462E-02
X_5194304_SNP T A 0.1937 37 154 0.05743 5.2468185048496811E-02
X_5194305_SNP T G 0.2051 40 155 0.0426 3.9320974517726953E-02
X_5194316_SNP T C 0.2051 40 155 0.0426 3.9320974517726953E-02
X_5194321_SNP T G 0.2062 40 154 0.02359 2.2441912143247512E-02
X_5194325_SNP C T 0.1927 37 155 0.02015 1.7295049613579552E-02
X_5194327_SNP A C 0.2062 40 154 0.02156 2.0528345686032564E-02
X_5194366_SNP G A 0.1675 33 164 0.007098 6.6154047005684636E-03
X_5194367_SNP A G 0.1667 33 165 0.008225 7.5668684881525904E-03
X_5194378_DEL T ATA 0.1667 33 165 0.007546 6.9860621306638204E-03
X_5194392_SNP T A 0.1582 31 165 0.002618 2.3396363838904385E-03
X_5194395_SNP C A 0.1615 31 161 0.05354 8.4043632659222656E-02
X_5194406_INS TT T 0.09195 16 158 0.1655 2.2072943596571448E-01
X_5194608_SNP A G 0.1777 35 162 0.001931 1.7633580882631379E-03
X_5194612_SNP G A 0.1818 36 162 0.002297 2.1581459844793312E-03
X_5194624_SNP G A 0.1735 34 162 0.002386 2.3228704648977578E-03
X_5194626_SNP A G 0.1818 36 162 0.002297 2.1581459844793312E-03
X_5194632_SNP A G 0.1859 37 162 0.002539 2.4496219262862321E-03
X_5194635_INS TGCATACAT T 0.1606 31 162 0.01046 1.2677633441291948E-02
X_5194753_SNP C T 0.1827 36 161 0.005537 5.9007488927279653E-03
X_5194769_INS TACCTTTCATAG A 0.1869 37 161 0.00258 2.5987060161621559E-03
X_5194777_INS TTTTACCCAAC T 0.1869 37 161 0.00258 2.5987060161621559E-03
X_5194790_SNP C G 0.1744 34 161 0.01699 1.8600368653321465E-02
X_5194830_DEL A AA 0.381 64 104 0.9075 9.0357021877892485E-01
X_5195006_SNP T C 0.4388 86 110 0.2116 2.0500329206312540E-01
X_5195040_SNP G T 0.3472 67 126 0.04015 3.6367624350475740E-02
X_5195150_SNP T G 0.4041 78 115 0.678 6.7244920625775828E-01
X_5195157_SNP T A 0.4416 87 110 0.6879 6.8675877713093980E-01
X_5195159_SNP T A 0.4388 86 110 0.831 8.2868758577182877E-01
X_5195163_SNP A G 0.3878 76 120 0.9778 9.7768912460944390E-01
X_5195181_SNP G C 0.335 66 131 0.8741 8.7370394970975840E-01
X_5195257_INS ACAAA A 0.4237 75 102 0.06121 5.5884348919528294E-02
X_5195332_SNP T C 0.3692 72 123 0.3681 3.6076593590935557E-01
X_5195453_SNP G A 0.4822 95 102 0.6273 6.2903076523589663E-01
X_5195470_SNP A G 0.4 74 111 0.5874 5.9052848330593366E-01
X_5195487_SNP T C 0.4569 90 107 0.6029 5.9909833585930972E-01
X_5195509_SNP T G 0.1465 29 169 0.1225 1.1839229119933115E-01
X_5195632_SNP C T 0.3866 75 119 0.0528 4.8091143351929974E-02
X_5195716_SNP A G 0.2021 39 154 0.2538 2.4776648290185466E-01
X_5195965_SNP T C 0.06122 12 184 0.1984 1.9231659812969759E-01
X_5196052_SNP T C 0.4352 84 109 0.02006 1.9893406375585777E-02
X_5196148_SNP T A 0.275 55 145 0.09355 9.1500938822056122E-02
X_5196197_SNP T C 0.1622 30 155 0.398 3.9589402997603884E-01
X_5196227_SNP C T 0.3557 69 125 0.6638 6.6502956103604527E-01
X_5196233_SNP G A 0.3492 66 123 0.3854 3.8607515862112585E-01
X_5196242_SNP C T 0.2103 41 154 0.3796 3.8495123457604308E-01
X_5196317_SNP A T 0.4697 93 105 0.6951 6.9234532616659128E-01
X_5196386_SNP T C 0.3333 65 130 0.2097 2.0439087602101536E-01
X_5196400_SNP G T 0.4456 86 107 0.08006 7.4831153464904529E-02
X_5196405_SNP G C 0.1061 21 177 0.5351 5.3070288291760037E-01
X_5196409_SNP A T 0.1015 20 177 0.7669 7.6530811311594393E-01
X_5196425_SNP G T 0.3282 64 131 0.135 1.3218276079015201E-01
X_5196440_SNP T C 0.3586 71 127 0.1116 1.0780834901883929E-01
X_5196478_SNP T C 0.404 80 118 0.1534 1.5044435039916826E-01
X_5196588_SNP A T 0.4242 84 114 0.5818 5.7795137454144252E-01
X_5196655_SNP T C 0.4764 91 100 0.894 8.9312906515436574E-01
X_5196711_SNP C A 0.4817 92 99 0.208 2.1235292508642067E-01
X_5196742_SNP G C 0.06599 13 184 0.877 8.7551107599839262E-01
X_5196780_SNP T A 0.3316 64 129 0.5686 5.6578372381378228E-01
X_5196786_SNP A C 0.3189 59 126 0.6022 5.9286064362889757E-01
X_5196799_SNP C A 0.224 43 149 0.9087 9.0838920155083436E-01
X_5196857_SNP G T 0.2154 42 153 0.4151 4.1509060734159176E-01
X_5196879_SNP A G 0.201 39 155 0.1619 1.6192700058794673E-01
X_5196995_SNP A C 0.06599 13 184 0.2214 2.1837284062303264E-01
X_5197008_SNP G A 0.1786 35 161 0.7457 7.4213432453088912E-01
X_5197120_SNP T C 0.0603 12 187 0.7306 7.2930341256950793E-01
X_5197183_SNP G C 0.1276 25 171 0.2621 2.6819382551017534E-01
X_5197205_SNP A G 0.1371 27 170 0.5711 5.7283826919889735E-01
X_5197208_SNP C T 0.1421 28 169 0.2552 2.6202531024246889E-01
X_5197309_SNP T C 0.1371 27 170 0.7752 7.7592151638848450E-01
X_5197312_SNP A G 0.269 53 144 0.4084 4.0210585780450403E-01
X_5197336_SNP A G 0.1005 20 179 0.6894 6.8820312595980582E-01
X_5197348_SNP T A 0.2222 44 154 0.6515 6.4802954438916549E-01
X_5197450_SNP A C 0.1624 32 165 0.6574 6.5869597795494683E-01
X_5197451_SNP T G 0.2814 56 143 0.8039 8.0535734892594801E-01
X_5197458_SNP C G 0.2727 54 144 0.5175 5.1311741306780223E-01
X_5197490_SNP C T 0.07614 15 182 0.6063 6.0222310290088155E-01
X_5197510_SNP A G 0.2798 54 139 0.07941 7.2698498709562825E-02
X_5197543_SNP A G 0.3061 60 136 0.5179 5.1192617347786085E-01
X_5197558_SNP C T 0.2234 44 153 0.9683 9.6798042992633637E-01
X_5197799_SNP C G 0.2923 57 138 0.4309 4.3046888665145266E-01
X_5197801_SNP A C 0.2902 56 137 0.7171 7.1411812012373632E-01
X_5197807_SNP A G 0.3385 66 129 0.293 2.9404425085185060E-01
X_5197918_SNP T C 0.356 68 123 0.3675 3.5663033749014339E-01
X_5197936_SNP T C 0.2081 41 156 0.2181 2.1254256619546519E-01
X_5197972_SNP G T 0.399 79 119 0.566 5.6239015837737405E-01
X_5198233_SNP T C 0.1385 27 168 0.4581 4.5944657810133271E-01
X_5198254_SNP T G 0.433 84 110 0.6275 6.2846229857035207E-01
X_5198383_SNP C T 0.2843 56 141 0.4124 4.2520692665835880E-01
X_5198413_SNP A G 0.075 15 185 0.6398 6.3767914008801552E-01
X_5198425_SNP T C 0.2538 50 147 0.675 6.7877572451356660E-01
X_5198679_SNP T G 0.366 71 123 0.005347 5.4009453916363881E-03
X_5198809_SNP G A 0.398 78 118 0.9613 9.6074215217273584E-01
X_5198875_SNP A C 0.4278 80 107 0.1144 1.2133241543759388E-01
X_5198881_SNP T G 0.4301 83 110 0.1729 1.6702864930002692E-01
X_5198917_SNP A G 0.3687 73 125 0.06922 6.6153124879446981E-02
X_5198932_SNP A G 0.3571 70 126 0.1186 1.1353172761644414E-01
X_5198968_SNP C T 0.3081 61 137 0.4475 4.4259018589271426E-01
X_5198997_SNP G T 0.3283 65 133 0.9195 9.1865099223285629E-01
X_5199112_SNP A C 0.4093 79 114 0.1773 1.7057679896029287E-01
X_5199129_SNP C T 0.4256 83 112 0.12 1.1985675390657602E-01
X_5199226_SNP C T 0.05 10 190 0.6239 6.2168561836538472E-01
X_5199392_SNP G C 0.4564 89 106 0.4539 4.5051841780245161E-01
X_5199434_SNP T C 0.4404 85 108 0.7646 7.6085743580801635E-01
X_5199470_SNP G A 0.4375 84 108 0.9659 9.6519336636610176E-01
X_5199533_SNP A G 0.3936 74 114 0.6346 6.2486799229276402E-01
X_5199580_SNP C T 0.4513 88 107 0.4133 4.0686281089808118E-01
X_5199590_SNP T G 0.232 45 149 0.2118 2.0656312192941972E-01
X_5199659_SNP A C 0.2204 41 145 0.4332 4.2231427602826932E-01
X_5199787_SNP C G 0.1735 34 162 0.2959 2.9137916916137718E-01
X_5199788_SNP G A 0.07653 15 181 0.2824 2.8371781689349207E-01
X_5199794_SNP T G 0.1598 31 163 0.2428 2.3592036457929610E-01
X_5199817_SNP A G 0.3385 66 129 0.939 9.3929100475071514E-01
X_5199818_SNP G C 0.1173 23 173 0.9599 9.6016068570454804E-01
X_5199831_SNP C A 0.3822 73 118 0.6186 6.1877320629704224E-01
X_5199918_SNP G A 0.1276 25 171 0.9622 9.6257623166914408E-01
X_5200048_SNP G A 0.05051 10 188 0.9869 9.8692472930785458E-01
X_5200053_SNP A T 0.09694 19 177 0.1362 1.3355599440151134E-01
X_5200059_SNP C A 0.4427 85 107 0.8177 8.1512393173844866E-01
X_5200066_INS ATA A 0.1105 21 169 0.5487 5.4149188370935086E-01
X_5200079_SNP C G 0.05025 10 189 0.7434 7.4522173908378009E-01
X_5200288_INS CAAGATGC C 0.06122 12 184 0.09735 9.3352681263554116E-02
X_5200290_INS A AGATGCGA 0.4647 79 91 0.1713 1.5900108926387846E-01
X_5200302_SNP C T 0.06533 13 186 0.06758 6.5541961458889686E-02
X_5200410_SNP A G 0.4789 91 99 0.2574 2.5754465313792851E-01
X_5200416_SNP G A 0.4922 95 98 0.07496 8.0413357594285237E-02
X_5200418_SNP A T 0.4847 95 101 0.08458 8.5144177972555912E-02
X_5200436_SNP C T 0.4615 90 105 0.1404 1.4978616146589918E-01
X_5200604_SNP G C 0.05051 10 188 0.1395 1.3503858387945489E-01
X_5200646_SNP G C 0.05025 10 189 0.424 4.1989485147658057E-01
X_5200728_SNP G T 0.08122 16 181 0.4892 5.0397351153953229E-01
X_5200808_SNP A G 0.1795 35 160 0.005139 5.0445772356656066E-03
X_5200864_SNP T C 0.07143 14 182 0.4231 4.1726944351323569E-01
X_5200928_SNP C T 0.07614 15 182 0.1843 1.8157679107532698E-01
X_5200933_SNP T C 0.07614 15 182 0.2867 2.8387597409394993E-01
X_5200955_SNP G A 0.1429 28 168 0.1124 1.0935894059359541E-01
X_5201054_SNP T A 0.1658 32 161 0.3045 2.9565552997043398E-01
X_5201138_SNP G A 0.2487 48 145 0.2053 2.0128970008466374E-01
X_5201165_SNP T C 0.2143 42 154 0.3137 3.1046047715370562E-01
X_5201240_SNP C T 0.1269 25 172 0.7538 7.5079481064995746E-01
X_5201549_SNP C G 0.2613 52 147 0.327 3.2276528889881972E-01
X_5201569_SNP C G 0.1735 34 162 0.6701 6.6578858702668819E-01
X_5201725_SNP T A 0.06566 13 185 0.1422 1.3794315115272981E-01
X_5201729_SNP A G 0.07035 14 185 0.1015 9.8549609993995535E-02
X_5201900_SNP G A 0.1467 27 157 0.5411 5.3027398510777757E-01
X_5201912_SNP A G 0.0625 12 180 0.6279 6.2242341633963161E-01
X_5201957_SNP T C 0.06667 13 182 0.1813 1.7509013037069576E-01
X_5202002_SNP A G 0.224 43 149 0.7152 7.0934716498100547E-01
X_5202152_SNP G A 0.2092 41 155 0.5566 5.5098050853104086E-01
X_5202172_SNP A G 0.05528 11 188 0.2698 2.6612385220183976E-01
X_5202317_SNP T C 0.2947 56 134 0.1921 1.9195281589608215E-01
X_5202611_SNP T A 0.07035 14 185 0.2464 2.4240886850722465E-01
X_5202782_SNP G T 0.1717 34 164 0.0446 4.2242824056428298E-02
X_5202816_SNP T C 0.1809 36 163 0.07219 6.9933743081463412E-02
X_5202821_SNP C T 0.185 37 163 0.09014 8.8131933039589549E-02
X_5202833_SNP T G 0.1827 36 161 0.09135 8.8809865925727705E-02
X_5202846_SNP A G 0.1878 37 160 0.04201 3.9620990114065793E-02
X_5202933_SNP G A 0.1818 36 162 0.0874 8.3954467463641547E-02
X_5203000_SNP C G 0.06091 12 185 0.4264 4.2108217396039394E-01
X_5203023_SNP G A 0.1015 20 177 0.3289 3.2243170424995349E-01
X_5203116_SNP A C 0.1061 21 177 0.3356 3.3071154361047561E-01
X_5203198_SNP A T 0.1768 35 163 0.2679 2.6459796038220207E-01
X_5203323_INS TT T 0.05357 9 159 0.6471 6.3017537233808985E-01
X_5203360_INS AGA A 0.1058 20 169 0.6357 6.2942338228678996E-01
X_5203605_SNP C G 0.2835 55 139 0.9532 9.5306476354625824E-01
X_5203849_SNP C T 0.2908 57 139 0.8533 8.5384895949081563E-01
X_5203874_SNP C T 0.4439 87 109 0.2371 2.4035595582450320E-01
X_5203878_SNP G A 0.4388 86 110 0.2895 2.8321218334778187E-01
X_5203942_SNP A G 0.2864 57 142 0.1846 1.8098605888009744E-01
X_5203960_SNP G A 0.2828 56 142 0.2275 2.2251124705008252E-01
X_5204026_SNP T A 0.09596 19 179 0.9429 9.4226231923645176E-01
X_5204027_SNP A T 0.1508 27 152 0.1201 1.1054805213711039E-01
X_5204030_DEL T TTCATTTTTGT 0.2 38 152 0.1921 1.8272162028322703E-01
X_5204053_SNP T G 0.0804 16 183 0.5132 5.0953219827845508E-01
X_5204057_SNP G A 0.1667 33 165 0.3193 3.1394726737185785E-01
X_5204062_SNP G C 0.07538 15 184 0.5772 5.7402558037608520E-01
X_5204064_SNP C G 0.08 16 184 0.515 5.1232478348448807E-01
X_5204069_DEL A AA 0.0804 16 183 0.513 5.0934674144222603E-01
X_5204076_SNP A G 0.1429 28 168 0.1617 1.6066483650223784E-01
X_5204102_SNP T G 0.095 19 181 0.5761 5.7369334839106112E-01
X_5204130_INS A ATGTGACA 0.4656 88 101 0.6272 6.2516019161983438E-01
X_5204222_SNP G A 0.3158 60 130 0.324 3.2130783254761575E-01
X_5204342_SNP T C 0.487 94 99 0.518 5.0932542760061073E-01
X_5204348_SNP T C 0.148 29 167 0.3024 2.9594615401520452E-01
X_5204471_SNP T C 0.1878 37 160 0.8654 8.6394877811019632E-01
X_5204566_SNP A T 0.08718 17 178 0.2529 2.7271041072641733E-01
X_5204568_DEL A CCTCC 0.07216 14 180 0.4305 4.5028672193909314E-01
X_5204628_SNP T G 0.474 91 101 0.2096 2.0235313819671952E-01
X_5204852_DEL T TGAGT 0.09896 19 173 0.82 8.1775803102713507E-01
X_5205204_SNP G T 0.2487 48 145 0.03655 3.3444942550451447E-02
X_5205433_SNP T C 0.2398 47 149 0.3744 3.6757141104667401E-01
X_5205613_SNP C T 0.1929 38 159 0.2556 2.5000674824312452E-01
X_5205762_SNP A C 0.05051 10 188 0.9536 9.5308877233774214E-01
X_5206064_SNP T C 0.0603 12 187 0.5941 5.9089026738985884E-01
X_5206186_SNP A G 0.1878 37 160 0.7716 7.7401639013473000E-01
X_5206188_SNP G A 0.1837 36 160 0.7679 7.6990010940796616E-01
X_5206205_SNP C A 0.1917 37 156 0.953 9.5313041407510990E-01
X_5206230_SNP G A 0.3387 63 123 0.4973 4.9504331661506285E-01
X_5206270_SNP C T 0.2811 52 133 0.7932 8.0125972259393285E-01
X_5206306_SNP G C 0.2539 49 144 0.1488 1.5738926158956379E-01
X_5206371_SNP T C 0.1701 33 161 0.5799 5.7657456210026803E-01
X_5206424_SNP T C 0.241 47 148 0.5027 5.0460972738176335E-01
X_5206567_SNP C T 0.3041 59 135 0.5858 5.9268137751081240E-01
X_5206720_SNP C G 0.25 49 147 0.6269 6.2300349387071696E-01
X_5206747_SNP A C 0.1641 32 163 0.8583 8.5712059134043761E-01
X_5206748_SNP T C 0.3711 72 122 0.1343 1.3001013001941553E-01
X_5206753_SNP G C 0.2526 49 145 0.03213 2.9259398250584510E-02
X_5207098_DEL T TT 0.06701 13 181 0.7288 7.2532096797887535E-01
X_5207214_INS GCAGCATTTG G 0.269 46 125 0.2302 2.2396541183854757E-01
X_5207543_SNP T A 0.1949 38 157 0.8883 8.8733975479437266E-01
X_5207645_SNP T A 0.1111 22 176 0.2776 2.7492136249315047E-01
X_5208159_SNP A G 0.06122 12 184 0.7631 7.5948869078843018E-01
X_5208160_SNP T C 0.06122 12 184 0.8317 8.2913223493562449E-01
X_5208379_SNP A T 0.4764 91 100 0.958 9.5772815702540004E-01
X_5208428_SNP C T 0.4021 78 116 0.9587 9.5854987111476131E-01
X_5208441_SNP C G 0.4145 80 113 0.8051 8.0380766504336343E-01
X_5208452_SNP T C 0.2872 54 134 0.9172 9.1893811328967190E-01
X_5208599_SNP A C 0.2094 40 151 0.366 3.8610628470874486E-01
X_5208683_SNP C T 0.2593 49 140 0.4052 4.0902424434128049E-01
X_5208831_SNP G T 0.4921 93 96 0.6579 6.4988835279290114E-01
X_5208893_SNP T G 0.4574 86 102 0.4065 4.1978338159946171E-01
X_5208926_SNP A G 0.07179 14 181 0.3498 3.4172905715778934E-01
X_5208941_SNP G A 0.2792 55 142 0.6922 6.9044901987709162E-01
X_5209006_SNP T A 0.4592 90 106 0.5169 5.1341072420173206E-01
X_5209024_SNP A G 0.401 79 118 0.5162 5.1871873003813551E-01
X_5209026_SNP T A 0.399 79 119 0.5282 5.3068906017174788E-01
X_5209148_SNP A T 0.3834 74 119 0.1221 1.1459157481954740E-01
X_5209223_SNP T C 0.4202 79 109 0.7345 7.2756327214367078E-01
X_5209229_SNP T A 0.2967 54 128 0.8479 8.4207258746590252E-01
X_5209336_SNP T C 0.3673 72 124 0.6887 6.8614050318035458E-01
X_5209607_SNP G A 0.3679 71 122 0.7284 7.2451959826068801E-01
X_5209691_SNP T C 0.2828 56 142 0.9108 9.1015601903323606E-01
X_5210025_SNP C T 0.3724 73 123 0.2797 2.7531753434725137E-01
X_5210079_SNP G A 0.2423 47 147 0.07542 7.1747460278901137E-02
X_5210238_SNP A C 0.05294 9 161 0.1778 1.6227029248926139E-01
X_5210448_SNP C G 0.1515 30 168 0.5143 5.0993856362163859E-01
X_5210497_SNP C T 0.4541 89 107 0.5482 5.4225610298060756E-01
X_5210610_SNP T G 0.09 18 182 0.6474 6.4528107264829293E-01
X_5211236_SNP A T 0.06061 12 186 0.9608 9.6076614545557149E-01
X_5211979_SNP T C 0.1421 28 169 0.5868 5.8246845408182368E-01
X_5211995_SNP C T 0.1582 31 165 0.3564 3.4949914991241859E-01
X_5212028_SNP T C 0.2296 45 151 0.4866 4.8121303011566319E-01
X_5212148_SNP G A 0.2872 56 139 0.2218 2.1512578139050420E-01
X_5212256_SNP T C 0.4922 95 98 0.04077 4.1026770377982524E-02
X_5212325_SNP A G 0.4819 93 100 0.1608 1.5168158534877507E-01
X_5212349_SNP A T 0.4663 90 103 0.06987 6.6223950959737210E-02
X_5212562_SNP A G 0.4205 82 113 0.399 4.0758026098177091E-01
X_5212601_SNP A G 0.4053 77 113 0.1165 1.1165582397578888E-01
X_5212730_SNP T C 0.07653 15 181 0.5276 5.2144117164180548E-01
X_5212739_SNP A G 0.1088 21 172 0.7212 7.1553411701391290E-01
X_5212826_SNP G T 0.3978 74 112 0.4228 4.3133416261164736E-01
X_5212852_SNP A T 0.2398 47 149 0.2497 2.4416536914607689E-01
X_5212856_SNP T A 0.2449 48 148 0.2631 2.6365248585520584E-01
X_5212890_SNP C A 0.2308 45 150 0.2196 2.1349853464370638E-01
X_5212891_SNP A C 0.2284 45 152 0.1524 1.4811518160569170E-01
X_5213087_INS AA A 0.1512 26 146 0.2858 2.8743354585472292E-01
X_5213196_SNP A G 0.101 20 178 0.4405 4.3528091453646600E-01
X_5213266_SNP G C 0.09645 19 178 0.4204 4.1438582126435386E-01
X_5213284_SNP T A 0.2892 48 118 0.7422 7.5810313035137900E-01
X_5213337_SNP A C 0.1118 18 143 0.7704 7.7013588490007634E-01
X_5213513_SNP A G 0.1047 20 171 0.4638 4.5921943108538887E-01
X_5213595_SNP A G 0.2935 54 130 0.8021 7.9610397970956803E-01
X_5213689_SNP G T 0.1859 37 162 0.6022 5.9898135099302363E-01
X_5213705_SNP G A 0.3214 63 133 0.5281 5.2928855201203118E-01
X_5213783_SNP T C 0.2143 42 154 0.4222 4.1605236754064590E-01
X_5213984_SNP C A 0.335 66 131 0.5048 5.0667789201436686E-01
X_5214009_SNP A T 0.2893 57 140 0.2487 2.4425730676962976E-01
X_5214021_SNP T G 0.3214 63 133 0.451 4.5083784452239206E-01
X_5214249_SNP T A 0.1333 26 169 0.9831 9.8305371268474429E-01
X_5214333_SNP A G 0.08081 16 182 0.6166 6.1304251187778491E-01
X_5214386_SNP G A 0.1443 28 166 0.375 3.6945102169247179E-01
X_5214571_SNP T A 0.3232 64 134 0.6496 6.4615108112135511E-01
X_5214584_INS GAGCTTTG G 0.2865 53 132 0.9485 9.4758065389839208E-01
X_5214674_SNP C T 0.4819 93 100 0.561 5.5415527781281815E-01
X_5214770_SNP G A 0.3112 61 135 0.848 8.4825126451246613E-01
X_5214830_SNP A G 0.3131 62 136 0.1325 1.2822348447974152E-01
X_5214856_SNP G A 0.1859 37 162 0.8298 8.2858455985119672E-01
X_5214920_SNP A G 0.3112 61 135 0.5929 5.8720110841557893E-01
X_5214989_SNP T G 0.2615 51 144 0.9564 9.5588963206687361E-01
X_5215067_SNP T C 0.2908 57 139 0.6256 6.2388566228115450E-01
X_5215163_SNP G A 0.06 12 188 0.9055 9.0493845533288497E-01
X_5215323_SNP C T 0.1276 25 171 0.7386 7.3623345243144422E-01
X_5215354_SNP A G 0.1276 25 171 0.5606 5.5549627865396145E-01
X_5215532_SNP A T 0.2273 45 153 0.2243 2.1956602899283184E-01
X_5215581_SNP G T 0.201 40 159 0.04696 4.5096486444129023E-02
X_5215611_SNP T C 0.4874 97 102 0.1097 1.0667207439833482E-01
X_5215833_SNP A G 0.1675 33 164 0.03815 3.8780551096504245E-02
X_5215840_SNP A G 0.2843 56 141 0.9221 9.2131263145019249E-01
X_5215938_SNP C T 0.2332 45 148 0.6542 6.4867219570150025E-01
X_5215946_SNP T C 0.3897 76 119 0.5712 5.7099348711217024E-01
X_5215947_SNP G A 0.159 31 164 0.1659 1.6650279113543398E-01
X_5216068_SNP C T 0.1378 27 169 0.05376 5.9821368809889572E-02
X_5216126_SNP A G 0.1443 28 166 0.2012 1.9259882027786968E-01
X_5216169_SNP T G 0.3966 71 108 0.9203 9.1766076386534590E-01
X_5216199_SNP A C 0.4076 75 109 0.8057 8.0163836622619700E-01
X_5216232_SNP A G 0.1323 25 164 0.7079 7.0219053008065657E-01
X_5216268_SNP T G 0.4712 90 101 0.9714 9.7114234282743606E-01
X_5216286_SNP A G 0.3385 65 127 0.3962 3.8582744162867866E-01
X_5216319_SNP T C 0.352 69 127 0.4815 4.7502602982523778E-01
X_5216401_SNP G A 0.3214 63 133 0.4419 4.3654064335605158E-01
X_5216487_SNP A C 0.05102 10 186 0.3323 3.3293175645869988E-01
X_5216565_SNP T A 0.3316 64 129 0.2986 2.8974703815506220E-01
X_5216674_SNP T C 0.4635 89 103 0.1155 1.0898222134806557E-01
X_5216849_SNP T A 0.1495 29 165 0.3807 3.7372963332335629E-01
X_5216914_SNP T C 0.4536 88 106 0.3233 3.1808885535901810E-01
X_5216917_SNP G T 0.4694 92 104 0.2648 2.6126399584573723E-01
X_5217037_SNP A T 0.1317 22 145 0.2996 2.7586918375005198E-01
X_5217066_SNP A T 0.1325 22 144 0.4072 3.8271511878996689E-01
X_5217630_SNP A G 0.2407 39 123 0.118 1.0710454757079835E-01
X_5217645_SNP A G 0.1975 32 130 0.1595 1.4673227501599218E-01
X_5217650_SNP T C 0.1938 31 129 0.2914 2.7307092396578980E-01
X_5217718_SNP T C 0.25 43 129 0.3053 2.9485233971086788E-01
X_5217722_SNP A G 0.2384 41 131 0.2993 2.8854880874344846E-01
X_5217756_SNP A C 0.2573 44 127 0.1478 1.4140833550757625E-01
X_5217777_SNP T G 0.2655 47 130 0.2155 2.0446311520338456E-01
X_5217779_SNP A T 0.2571 45 130 0.1018 9.8099917040913920E-02
X_5217784_SNP T A 0.2486 43 130 0.1599 1.4724448900845166E-01
X_5217790_SNP A T 0.2541 46 135 0.6365 6.4733377091806643E-01
X_5217791_SNP T G 0.2584 46 132 0.4951 4.9440597256423791E-01
X_5217807_INS AA A 0.2722 49 131 0.6953 6.8644600498103048E-01
X_5217826_INS T TGTAT 0.3149 57 124 0.2983 2.8766378580423724E-01
X_5217852_SNP T C 0.095 19 181 0.5913 5.8898471702699928E-01
X_5217877_SNP G A 0.09091 18 180 0.8117 8.1017038495769877E-01
X_5217954_SNP T C 0.1429 28 168 0.2773 2.7075395440188255E-01
X_5217978_SNP C A 0.1429 28 168 0.9469 9.4669156844477820E-01
X_5218023_SNP C T 0.2383 46 147 0.7379 7.3327146738944060E-01
X_5218083_SNP T C 0.1616 32 166 0.8747 8.7339451863265993E-01
X_5218086_SNP C T 0.165 33 167 0.8183 8.1714791599519132E-01
X_5218134_SNP C T 0.4133 81 115 0.735 7.3173892658025008E-01
X_5218149_SNP A G 0.3858 76 121 0.5909 5.9296233470334125E-01
X_5218272_SNP T G 0.09794 19 175 0.7792 7.7492450532490031E-01
X_5218273_SNP G T 0.1071 21 175 0.7696 7.6620736851001015E-01
X_5218570_SNP T C 0.2449 48 148 0.8168 8.1740683288910854E-01
X_5218596_SNP C T 0.2576 51 147 0.4214 4.1688079632886088E-01
X_5218683_SNP T C 0.05612 11 185 0.6776 6.7972575674889257E-01
X_5218972_SNP T C 0.2268 44 150 0.8504 8.4885298413446586E-01
X_5219031_SNP C T 0.2216 43 151 0.9829 9.8259941297176034E-01
X_5219038_SNP C T 0.5 96 96 0.9704 9.7023251072849104E-01
X_5219040_SNP A G 0.2216 41 144 0.6761 6.7437520933278750E-01
X_5219043_SNP C T 0.2462 48 147 0.9795 9.7913734787399698E-01
X_5219154_SNP A G 0.2527 46 136 0.9128 9.1027560878762659E-01
X_5219238_SNP C T 0.4564 89 106 0.5109 5.0394327264872485E-01
X_5219401_SNP C G 0.4596 91 107 0.1541 1.4995351261551948E-01
X_5219405_SNP A G 0.4592 90 106 0.1519 1.4727908635396869E-01
X_5219413_SNP G C 0.4545 90 108 0.2464 2.4158887897863779E-01
X_5219415_SNP C T 0.3673 72 124 0.5553 5.4949375789862520E-01
X_5219424_SNP T C 0.4416 87 110 0.1651 1.6107818046606570E-01
X_5219439_SNP C T 0.1523 30 167 0.5611 5.5750352693911864E-01
X_5219448_SNP G C 0.4375 84 108 0.4694 4.6118207903695796E-01
X_5219526_SNP T C 0.1206 24 175 0.5199 5.1712698912187660E-01
X_5219622_SNP T C 0.1327 26 170 0.4858 4.7989840346113266E-01
X_5219762_SNP A G 0.2374 47 151 0.8553 8.5375467132825578E-01
X_5219879_SNP C T 0.198 39 158 0.9566 9.5737814346318795E-01
X_5219978_SNP A G 0.2402 43 136 0.6394 6.4591851855761728E-01
X_5220050_SNP T C 0.3182 63 135 0.6508 6.4880791274643057E-01
X_5220056_SNP C G 0.08586 17 181 0.02058 1.9280851684785758E-02
X_5220089_SNP G A 0.4263 81 109 0.422 4.1044448123025712E-01
X_5220149_SNP A T 0.3575 64 115 0.2244 2.0701762712108940E-01
X_5220326_SNP G T 0.4862 88 93 0.7201 7.1113711367331345E-01
X_5220388_INS CAGCTGGCGC C 0.3065 57 129 0.05429 5.3315052754792654E-02
X_5220396_SNP T A 0.2652 48 133 0.00734 5.5132691557829806E-03
X_5220566_SNP C G 0.2172 43 155 0.6101 6.0619640238262362E-01
X_5220587_SNP C T 0.1746 33 156 0.1123 1.1025584587579040E-01
X_5220916_SNP G T 0.2071 41 157 0.5056 5.0772515559832732E-01
X_5220947_SNP G A 0.3487 68 127 0.5699 5.6914194922560957E-01
X_5221020_DEL T TATT 0.1111 21 168 0.425 4.3098547822848832E-01
X_5221180_SNP G A 0.2154 42 153 0.5382 5.3303219017933579E-01
X_5221274_SNP C T 0.3112 61 135 0.8195 8.1948201619967276E-01
X_5221294_SNP C A 0.0804 16 183 0.636 6.3301303492343286E-01
X_5221320_SNP A G 0.08081 16 182 0.6333 6.2947394494815445E-01
X_5221444_SNP T C 0.4112 81 116 0.2854 2.8322009429163142E-01
X_5221450_SNP C T 0.3878 76 120 0.3922 4.1174147652848725E-01
X_5221453_SNP A G 0.3827 75 121 0.3235 3.3176051627947878E-01
X_5221474_SNP C T 0.4162 82 115 0.281 2.8224928969307728E-01
X_5221603_SNP C T 0.4703 87 98 0.6526 6.4249046789584530E-01
X_5221654_SNP A G 0.466 89 102 0.7638 7.5870347543594141E-01
X_5221672_SNP A C 0.2742 51 135 0.04236 3.6844169937874816E-02
X_5221777_SNP T C 0.4822 95 102 0.01325 1.2497833096154588E-02
X_5221792_SNP C T 0.3166 63 136 0.2676 2.6366513898124155E-01
X_5221812_SNP A G 0.2879 57 141 0.3971 3.9226389119026128E-01
X_5221846_SNP A G 0.2653 52 144 0.681 6.8004820656366860E-01
X_5221954_SNP G A 0.4615 90 105 0.7506 7.4854666437161432E-01
X_5221986_SNP T A 0.1534 29 160 0.9426 9.4149707848033415E-01
X_5222015_SNP G A 0.1786 35 161 0.7774 7.8271741307251030E-01
X_5222071_SNP G T 0.487 94 99 0.9995 9.9953790385898567E-01
X_5222115_SNP A G 0.2113 41 153 0.9643 9.6402908128520526E-01
X_5222241_SNP C G 0.3641 71 124 0.2517 2.4845455446946885E-01
X_5222244_SNP G C 0.3627 70 123 0.2715 2.6481925050637867E-01
X_5222349_SNP A G 0.2228 43 150 0.3066 3.0295234427472162E-01
X_5222600_SNP T C 0.07576 15 183 0.5738 5.7027976282503146E-01
X_5222670_SNP A G 0.1917 37 156 0.09466 8.7728956868401764E-02
X_5222682_SNP C A 0.1823 35 157 0.07511 6.9575173653143946E-02
X_5222730_SNP G A 0.3297 60 122 0.723 7.1597705689548108E-01
X_5222817_SNP A G 0.3264 63 130 0.8641 8.6172760010249061E-01
X_5223006_SNP A G 0.2778 55 143 0.536 5.3830650122923762E-01
X_5223177_SNP A G 0.2714 54 145 0.3317 3.2767331470262762E-01
X_5223230_SNP C T 0.3316 65 131 0.3671 3.6337768214970823E-01
X_5223243_SNP T C 0.2653 52 144 0.1645 1.5893399914736617E-01
X_5223264_SNP T C 0.05076 10 187 0.6511 6.5280610829377606E-01
X_5223481_DEL C CA 0.07576 15 183 0.6493 6.4629052234265960E-01
X_5223529_DEL T TTACTAAATATTTATCTTGTTTCTTGTCACCGTTTGCAATCACTG 0.09645 19 178 0.08004 7.6257967551409553E-02
X_5223597_SNP A C 0.1383 26 162 0.5305 5.2530806329829483E-01
X_5223613_DEL C CC 0.06383 12 176 0.7131 7.0903297518941222E-01
X_5223625_SNP G T 0.2527 47 139 0.08567 8.1388578497910105E-02
X_5223668_DEL A ATATAATAT 0.2857 52 130 0.1072 9.8602658502793261E-02
X_5223679_SNP A T 0.2898 51 125 0.1125 1.0646550071040350E-01
X_5223680_SNP C A 0.2849 49 123 0.1502 1.6304482776349905E-01
X_5223684_SNP A T 0.2994 53 124 0.0634 6.1345384437315131E-02
X_5223685_DEL G GAATA 0.2905 52 127 0.07937 7.2165163662921847E-02
X_5223693_SNP C T 0.2753 49 129 0.1157 1.0620683039600298E-01
X_5223696_SNP C A 0.288 53 131 0.1942 2.0657991198128234E-01
X_5223698_SNP G A 0.2957 55 131 0.08315 8.0075560284664643E-02
X_5223701_SNP T A 0.2857 52 130 0.07436 7.2330004721142455E-02
X_5223710_SNP A T 0.2983 54 127 0.09973 9.2340574333346304E-02
X_5223712_MNP GCC TAA 0.3054 51 116 0.06751 5.6993982689545551E-02
X_5223759_SNP T A 0.2769 54 141 0.1399 1.3467847612246242E-01
X_5223766_SNP A G 0.264 52 145 0.1209 1.1588336404991395E-01
X_5223771_SNP T G 0.2642 51 142 0.0732 6.9378996849847607E-02
X_5223883_SNP T A 0.298 59 139 0.06915 6.6531156727163102E-02
X_5224020_SNP T A 0.2704 53 143 0.0686 6.4564403559596056E-02
X_5224024_SNP G A 0.2704 53 143 0.1455 1.4212517289603654E-01
X_5224041_SNP A T 0.1269 25 172 0.9322 9.3128288407371707E-01
X_5224101_INS CATC C 0.2147 38 139 0.113 1.0486649727933961E-01
X_5224420_SNP G A 0.1726 34 163 0.5729 5.6798936703330682E-01
X_5224574_SNP C A 0.09645 19 178 0.1207 1.1688887482374866E-01
X_5224774_SNP G A 0.05528 11 188 0.9502 9.4975869502860977E-01
X_5224782_SNP C T 0.05556 11 187 0.9431 9.4252030196081349E-01
X_5224801_SNP G A 0.07732 15 179 0.4301 4.4433940187195542E-01
X_5224802_SNP A G 0.07292 14 178 0.4088 4.0465253190903439E-01
X_5224806_SNP G C 0.07772 15 178 0.4026 4.0035050650944992E-01
X_5225035_SNP C T 0.1414 28 170 0.6536 6.5907179181670861E-01
X_5225143_SNP T C 0.09091 18 180 0.8727 8.7188518584737640E-01
X_5225152_SNP A C 0.05 10 190 0.7362 7.3461703814273926E-01
X_5225166_SNP C T 0.06061 12 186 0.4161 4.1107428070478014E-01
X_5225185_SNP C A 0.1263 25 173 0.6097 6.0564192700421493E-01
X_5225207_SNP C T 0.06122 12 184 0.8744 8.7288632278405087E-01
X_5225248_SNP T A 0.09184 18 178 0.7403 7.4077006311939120E-01
X_5225274_SNP G C 0.1106 22 177 0.6928 6.9128350222331858E-01
X_5225377_SNP T A 0.07035 14 185 0.887 8.8636817100887644E-01
X_5225516_SNP A T 0.196 39 160 0.8115 8.0992381315989403E-01
X_5225528_SNP G C 0.1206 24 175 0.4336 4.2978463674338085E-01
X_5225587_SNP C T 0.2 40 160 0.9653 9.6506857755220132E-01
X_5225602_SNP T C 0.1371 27 170 0.6837 6.8004379689527950E-01
X_5225674_SNP T C 0.1566 31 167 0.8928 8.9170428258370249E-01
X_5225685_SNP A C 0.1692 33 162 0.8303 8.2859924483395486E-01
X_5225692_SNP C T 0.1717 34 164 0.8393 8.3754441877919672E-01
X_5225698_SNP T A 0.1717 34 164 0.8404 8.3865742917452013E-01
X_5225724_SNP T C 0.1523 30 167 0.9126 9.1153778235304439E-01
X_5225739_SNP G A 0.1709 34 165 0.8961 8.9536796926000073E-01
X_5225805_SNP A G 0.1837 36 160 0.969 9.6871239301898970E-01
X_5225940_SNP A G 0.1608 32 167 0.986 9.8590627464583425E-01
X_5225960_SNP C T 0.1574 31 166 0.9676 9.6715749449757005E-01
X_5226036_SNP T G 0.09 18 182 0.96 9.5979929486670279E-01
X_5226048_SNP G A 0.1106 22 177 0.9833 9.8314110075421224E-01
X_5226071_INS TG T 0.08205 16 179 0.9663 9.6583010236673950E-01
X_5226095_SNP A C 0.07692 15 180 0.9289 9.2786853886731802E-01
X_5226109_SNP C A 0.1122 22 174 0.9472 9.4650350070118139E-01
X_5226119_SNP A G 0.1212 24 174 0.8801 8.7913117575202027E-01
X_5226134_SNP G A 0.1212 24 174 0.9177 9.1709551861385563E-01
X_5226153_SNP T A 0.11 22 178 0.7551 7.5363977656436321E-01
X_5226172_SNP C T 0.1256 25 174 0.892 8.9107316741375719E-01
X_5226220_SNP A G 0.125 25 175 0.8888 8.8814616688892856E-01
X_5226226_SNP G A 0.1263 25 173 0.8785 8.7742554657712990E-01
X_5226364_SNP C T 0.1309 25 166 0.7781 7.7582715658492751E-01
X_5226377_SNP A G 0.06667 13 182 0.9816 9.8132755352047873E-01
X_5226412_SNP G A 0.1162 23 175 0.8537 8.5215007939347953E-01
X_5226427_SNP C T 0.1071 21 175 0.9461 9.4528207154054056E-01
X_5226493_SNP G A 0.3827 75 121 0.4556 4.4904144746467611E-01
X_5226501_DEL T AAA 0.1106 22 177 0.9647 9.6443270898349409E-01
X_5226542_SNP T C 0.3795 74 121 0.3995 3.9108668958830417E-01
X_5226553_SNP C T 0.4467 88 109 0.3358 3.3037583414860727E-01
X_5226611_SNP G T 0.4923 96 99 0.5035 4.9764711278119178E-01
X_5226612_SNP G A 0.3698 71 121 0.4189 4.1320064414946300E-01
X_5226644_SNP T C 0.09694 19 177 0.8628 8.6117489715640982E-01
X_5226733_SNP A C 0.3085 58 130 0.759 7.5454892968087672E-01
X_5226771_SNP T C 0.3214 63 133 0.7717 7.6924889846299893E-01
X_5226813_SNP A T 0.2793 50 129 0.9627 9.6157266438678346E-01
X_5226885_SNP T C 0.3367 66 130 0.7937 7.9169025264089810E-01
X_5226886_SNP A G 0.401 79 118 0.8893 8.8791502153560831E-01
X_5226990_SNP C G 0.3949 77 118 0.4575 4.5043668529816505E-01
X_5227015_DEL A AA 0.3422 64 123 0.9651 9.6474257871606572E-01
X_5227144_DEL C CGTGCTGAAAACGC 0.1005 20 179 0.6557 6.5349541183136484E-01
X_5227305_SNP C A 0.1364 27 171 0.6494 6.4996102449076076E-01
X_5227306_SNP G T 0.07576 15 183 0.6085 6.0742606515359865E-01
X_5227327_SNP T C 0.1515 30 168 0.7716 7.6916201293867292E-01
X_5227334_SNP A C 0.1523 30 167 0.6984 6.9552312950982231E-01
X_5227378_SNP C T 0.1429 28 168 0.7584 7.5586717504884426E-01
X_5227427_SNP T C 0.1457 29 170 0.6233 6.2086975884832007E-01
X_5227611_SNP T G 0.3333 66 132 0.3096 3.0481072124669051E-01
X_5227725_SNP T C 0.2161 43 156 0.9587 9.5832416146012644E-01
X_5227734_SNP T C 0.4444 88 110 0.91 9.1004976643804414E-01
X_5227803_SNP T C 0.3636 72 126 0.7501 7.4760107640251394E-01
X_5227953_SNP T G 0.2727 54 144 0.9077 9.0819408512048905E-01
X_5228054_SNP C A 0.3889 77 121 0.1435 1.3965250450887678E-01
X_5228304_SNP C A 0.4108 76 109 0.9542 9.5341459902247028E-01
X_5228351_SNP T G 0.2194 43 153 0.558 5.5470060641002827E-01
X_5228562_SNP A G 0.05051 10 188 0.3747 3.7100918824318319E-01
X_5228646_SNP A G 0.3756 74 123 0.4007 3.9647491767755794E-01
X_5228684_SNP T C 0.4316 82 108 0.1204 1.1346614434651614E-01
X_5228715_SNP A G 0.4949 97 99 0.1068 1.0391225708495289E-01
X_5228721_SNP G C 0.4922 95 98 0.07015 6.5098267642241525E-02
X_5228746_SNP C G 0.4643 91 105 0.1335 1.2837320455581980E-01
X_5228773_SNP T C 0.4492 84 103 0.2907 2.8610324022522704E-01
X_5228937_INS CTACACTCGCAAAAAAAAAATTAAGTGAC C 0.4737 90 100 0.3882 3.7886713040683784E-01
X_5228972_SNP G C 0.4691 91 103 0.6918 6.8885033077773239E-01
X_5229008_SNP G T 0.4718 92 103 0.2659 2.5806552716069131E-01
X_5229046_SNP C G 0.3418 67 129 0.5182 5.1206423758850295E-01
X_5229060_SNP C T 0.4531 87 105 0.3858 3.7926492692752800E-01
X_5229063_SNP T C 0.3418 67 129 0.4431 4.3676768272342426E-01
X_5229096_SNP T C 0.1827 36 161 0.304 2.9774338779989962E-01
X_5229114_SNP T G 0.07292 14 178 0.4891 4.8018448095185218E-01
X_5229116_SNP A C 0.3455 66 125 0.06721 6.2137075978879734E-02
X_5229130_SNP A C 0.3523 68 125 0.08113 7.5129455193219785E-02
X_5229135_SNP C T 0.3439 65 124 0.06105 5.4147119049326002E-02
X_5229136_SNP A T 0.3575 69 124 0.07746 7.1763169149116665E-02
X_5229144_SNP A C 0.3523 68 125 0.06812 6.2649334466308187E-02
X_5229149_SNP T C 0.3508 67 124 0.06509 5.9215464245091332E-02
X_5229152_INS TGAGTCTT T 0.3594 69 123 0.06894 6.3086622976356838E-02
X_5229158_MNP TAT GGA 0.3575 69 124 0.05452 5.0092746532955867E-02
X_5229169_INS ACCTTCGAATA A 0.359 70 125 0.09275 8.7474634138700047E-02
X_5229178_SNP T A 0.3557 69 125 0.1011 9.4854522733035629E-02
X_5229182_SNP T C 0.3575 69 124 0.1049 9.7869422625163294E-02
X_5229194_SNP G A 0.09694 19 177 0.3561 3.5056310854759698E-01
X_5229197_SNP T G 0.3575 69 124 0.07704 7.1241136726211088E-02
X_5229201_INS TGTTGT A 0.359 70 125 0.07627 7.1803878414443967E-02
X_5229203_SNP G A 0.349 67 125 0.1205 1.1599814524576091E-01
X_5229205_DEL T TCC 0.3594 69 123 0.1776 1.7750818021320713E-01
X_5229256_SNP C T 0.456 88 105 0.2596 2.5736442822112127E-01
X_5229259_SNP G A 0.445 85 106 0.1221 1.1596431543193864E-01
X_5229273_SNP A G 0.4615 90 105 0.1948 1.8948098294608673E-01
X_5229284_SNP T C 0.4555 87 104 0.1417 1.3498444542498511E-01
X_5229291_SNP A G 0.4688 90 102 0.2979 2.9211913047529325E-01
X_5229317_SNP T C 0.3503 69 128 0.3261 3.2122454509046139E-01
X_5229328_SNP T G 0.3526 67 123 0.3253 3.2759443833529456E-01
X_5229333_SNP T C 0.3622 71 125 0.3512 3.5221553540957740E-01
X_5229341_SNP G A 0.474 91 101 0.2002 2.0224217330111183E-01
X_5229365_SNP G A 0.4794 93 101 0.1709 1.6899122625246266E-01
X_5229448_SNP T C 0.3403 65 126 0.5507 5.5005063372727214E-01
X_5229455_SNP C G 0.2959 58 138 0.01297 1.2461205699107240E-02
X_5229498_DEL G GTGTGCGCCAG 0.2919 54 131 0.006807 6.0585878667173219E-03
X_5229611_SNP T C 0.3408 61 118 0.02372 2.2741745733670767E-02
X_5229614_SNP T C 0.3481 63 118 0.0214 1.9221046716459154E-02
X_5229896_SNP A G 0.2769 54 141 0.9719 9.7202844662956045E-01
X_5229974_SNP T C 0.3128 61 134 0.6538 6.5338254977387944E-01
X_5230024_SNP T C 0.2812 54 138 0.8712 8.6971714639293018E-01
X_5230062_DEL A GT 0.1503 29 164 0.7265 7.2276251204937070E-01
X_5230114_SNP A G 0.3231 63 132 0.736 7.3216843835791878E-01
X_5230116_SNP C T 0.3333 64 128 0.6287 6.2262904732793134E-01
X_5230155_INS TAT T 0.4628 87 101 0.4697 4.5895734684721312E-01
X_5230214_SNP C T 0.3261 60 124 0.5882 5.7514416721995243E-01
X_5230317_SNP A C 0.335 66 131 0.6489 6.4473430729067305E-01
X_5230324_SNP G C 0.4663 90 103 0.9925 9.9231783595724354E-01
X_5230378_SNP A G 0.1538 30 165 0.5193 5.1194256881785960E-01
X_5230387_SNP G T 0.4074 77 112 0.2679 2.6451918507295935E-01
X_5230388_DEL G GA 0.1574 31 166 0.3983 3.9279464023881450E-01
X_5230395_SNP G T 0.1587 30 159 0.3951 3.8236242782804342E-01
X_5230405_SNP T G 0.3763 73 121 0.2951 2.9732245893130171E-01
X_5230410_SNP T C 0.1531 30 166 0.53 5.2433720168108000E-01
X_5230432_SNP G T 0.0603 12 187 0.473 4.8645592415519556E-01
X_5230434_SNP A G 0.4569 90 107 0.02717 2.5691219987440301E-02
X_5230466_SNP G A 0.441 86 109 0.3913 3.8590892212945316E-01
X_5230468_SNP A T 0.4462 87 108 0.3754 3.6880861286937894E-01
X_5230491_SNP G T 0.4564 89 106 0.6254 6.2123003704538515E-01
X_5230496_SNP C T 0.3897 76 119 0.1905 1.9020173172839039E-01
X_5230505_SNP T A 0.3889 77 121 0.1932 1.8897484412235288E-01
X_5230625_SNP A G 0.09045 18 181 0.09403 9.1151168543337935E-02
X_5230634_SNP A G 0.3333 64 128 0.004848 5.0549967115661792E-03
X_5230809_DEL A AGTA 0.3032 57 131 0.004734 4.3107235686333832E-03
X_5230818_DEL C TAACTACCTT 0.335 66 131 0.002534 2.2445140698595062E-03
X_5230837_SNP A G 0.3096 61 136 0.005745 5.1832179927197497E-03
X_5230918_SNP A C 0.2261 45 154 0.0424 4.0605128508161045E-02
X_5230926_SNP C A 0.2194 43 153 0.006987 6.7928605380519116E-03
X_5230935_SNP C T 0.2653 52 144 0.104 1.0490710676882908E-01
X_5230962_SNP T G 0.2835 55 139 0.07465 6.9960230785191604E-02
X_5231024_SNP C G 0.2769 54 141 0.1779 1.7024319541316113E-01
X_5231219_DEL GG G 0.3838 71 114 0.1699 1.6511104126060971E-01
X_5231267_SNP C A 0.3545 67 122 0.05514 5.2303878420082835E-02
X_5231278_INS G GTGG 0.3212 62 131 0.1742 1.7224535588265066E-01
X_5231287_SNP T C 0.3027 56 129 0.1963 1.8701145894997973E-01
X_5231313_SNP A T 0.4728 87 97 0.9548 9.5354103448027128E-01
X_5231451_SNP C A 0.3232 64 134 0.05288 5.0474296616929260E-02
X_5231710_SNP A G 0.2727 54 144 0.03898 3.6842088102903570E-02
X_5231712_SNP G A 0.2741 54 143 0.04636 4.3959726988981755E-02
X_5231742_DEL TGT T 0.2887 56 138 0.06833 6.6807239251157433E-02
X_5231928_SNP A T 0.05528 11 188 0.09614 9.3277023882633592E-02
X_5232031_SNP C G 0.2551 50 146 0.4645 4.6300291388152848E-01
X_5232042_SNP C T 0.2577 50 144 0.5449 5.3949858512612114E-01
X_5232181_SNP C T 0.065 13 187 0.3294 3.2640195919662984E-01
X_5232189_SNP G C 0.065 13 187 0.3294 3.2640195919662984E-01
X_5232190_SNP C A 0.085 17 183 0.8851 8.8435944382658627E-01
X_5232235_DEL T TCGAA 0.0603 12 187 0.4305 4.2670854672334002E-01
X_5232243_SNP T A 0.2296 45 151 0.8736 8.7196524967058253E-01
X_5232277_SNP G C 0.268 52 142 0.7939 7.9123789795699651E-01
X_5232284_SNP A T 0.2727 54 144 0.8878 8.8682395514603585E-01
X_5232291_SNP A G 0.3385 66 129 0.7549 7.5112261985784956E-01
X_5232293_SNP G A 0.2727 54 144 0.8878 8.8682395514603585E-01
X_5232305_SNP A G 0.0603 12 187 0.4305 4.2670854672334002E-01
X_5232306_SNP G A 0.06061 12 186 0.4276 4.2284517717502146E-01
X_5232364_SNP T A 0.2551 50 146 0.8685 8.6715140856638973E-01
X_5232366_SNP T C 0.2602 51 145 0.9697 9.6930174958047677E-01
X_5232387_SNP A C 0.2602 51 145 0.9032 9.0446805070344460E-01
X_5232557_SNP T G 0.2273 45 153 0.6655 6.6408066161365409E-01
X_5234046_SNP A C 0.05729 11 181 0.7198 7.1561493705533041E-01
X_5234051_SNP G T 0.2593 49 140 0.1346 1.2912717412974950E-01
X_5234052_SNP T C 0.2337 43 141 0.2389 2.2314679919639557E-01
X_5234108_INS CGCCC C 0.0791 14 163 0.4928 4.7475843979088483E-01
X_5234439_SNP G A 0.3297 60 122 0.3651 3.5801193598658609E-01
X_5234957_SNP G A 0.1777 35 162 0.3849 3.8340995222782814E-01
X_5234970_SNP T A 0.1649 32 162 0.3917 3.8757028948286765E-01
X_5235148_DEL A ATA 0.1989 37 149 0.2805 2.6759540655915026E-01
X_5235381_INS AGCA A 0.1905 36 153 0.1026 9.8956180558290474E-02
X_5235402_SNP C T 0.2132 42 155 0.3452 3.4019919593373216E-01
X_5235462_INS AACA A 0.2124 41 152 0.3813 3.7450404401105553E-01
X_5235465_SNP T C 0.2296 45 151 0.5816 5.8209565582913347E-01
X_5235470_SNP A C 0.2386 47 150 0.4516 4.4562106744047425E-01
X_5235688_INS C CAACAAC 0.0559 9 152 0.6116 6.0486535048041912E-01
X_5235806_SNP A C 0.1701 33 161 0.2903 2.9700222667828524E-01
X_5235843_SNP C T 0.1856 36 158 0.8379 8.3792530094713702E-01
X_5235949_SNP A C 0.065 13 187 0.3405 3.3745978244000130E-01
X_5236050_SNP T G 0.1224 24 172 0.7341 7.3164436419245904E-01
X_5236136_SNP T G 0.1465 29 169 1 9.9998948384855557E-01
X_5236137_SNP G A 0.1457 29 170 0.9744 9.7421341863925148E-01
X_5236156_SNP T A 0.1307 26 173 0.4174 4.1329289366687427E-01
X_5236209_SNP G A 0.1606 31 162 0.8746 8.7264909074285546E-01
X_5236306_SNP G A 0.1378 27 169 0.5521 5.4700892935617995E-01
X_5236316_SNP T G 0.1354 26 166 0.5522 5.4401829032829818E-01
X_5236382_SNP C T 0.125 24 168 0.8875 8.8760675451458637E-01
X_5236437_SNP T G 0.1263 24 166 0.5322 5.2899905557685090E-01
X_5236468_SNP T A 0.1327 26 170 0.413 4.1343019280901550E-01
X_5236720_SNP T C 0.3149 57 124 0.6997 6.9424739786555034E-01
X_5236722_SNP C T 0.3005 55 128 0.5972 5.9107618428585496E-01
X_5236761_SNP A G 0.3177 61 131 0.6431 6.4104626696948730E-01
X_5236950_SNP G A 0.1106 22 177 0.6941 6.9179862893088062E-01
X_5237121_SNP A C 0.4974 94 95 0.6353 6.3137596829528064E-01
X_5237224_SNP T C 0.3763 73 121 0.5506 5.4477841525358883E-01
X_5237232_SNP G A 0.232 45 149 0.5143 5.1281896655345349E-01
X_5237285_SNP T A 0.1282 25 170 0.5331 5.2798548864480799E-01
X_5237300_INS CATAAAGGTAC C 0.494 82 84 0.293 3.4172619520036762E-01
X_5237328_SNP G A 0.2408 46 145 0.9777 9.7753992398349943E-01
X_5237350_SNP G T 0.1407 28 171 0.834 8.3267216057074822E-01
X_5237369_SNP A C 0.3958 76 116 0.5463 5.4311280124406047E-01
X_5237372_SNP A T 0.05102 10 186 0.7996 7.9813394068502397E-01
X_5237405_SNP A G 0.09548 19 180 0.08099 7.8337618182336630E-02
X_5237409_SNP A G 0.1508 30 169 0.2936 2.9044669193274542E-01
X_5237410_SNP G T 0.2154 42 153 0.5666 5.6667797976463785E-01
X_5237479_SNP G T 0.1558 31 168 0.2412 2.3812811596865180E-01
X_5237780_SNP C T 0.06771 13 179 0.0001027 9.9245158820419031E-05
X_5237789_SNP C T 0.1813 33 149 0.2049 1.9188452203620288E-01
X_5237820_INS CA C 0.07453 12 149 0.9947 9.9447889733474371E-01
X_5237821_SNP T A 0.1939 32 133 0.003979 2.3042893535313237E-03
X_5237916_INS TTTACAT T 0.05612 11 185 0.000553 5.9934555370035785E-04
X_5237926_SNP C T 0.065 13 187 0.0004541 4.1783794372382376E-04
X_5237938_INS CATAC C 0.05584 11 186 1.041e-05 8.7780720565508130E-06
X_5237944_SNP C T 0.2296 45 151 0.4033 4.0035932495061599E-01
X_5237966_SNP C T 0.06061 12 186 0.0001287 1.1681056131327332E-04
X_5237981_SNP C G 0.05556 11 187 7.878e-05 6.6464212447191396E-05
X_5238000_SNP G A 0.06091 12 185 5.707e-05 4.9221415764233075E-05
X_5238001_SNP A T 0.06599 13 184 0.0004861 4.1611347384481280E-04
X_5238003_SNP C G 0.06091 12 185 5.948e-05 5.2295782969369034E-05
X_5238027_SNP T C 0.07576 15 183 0.0007794 6.9053734317273965E-04
X_5238096_DEL T TT 0.05102 10 186 0.00125 1.1293486157725264E-03
X_5238143_DEL A AA 0.1497 28 159 0.7798 7.7505472256129160E-01
X_5238185_SNP G A 0.2143 42 154 0.4328 4.2776917208799270E-01
X_5238233_SNP C A 0.2121 42 156 0.7288 7.2645448145915803E-01
X_5238335_SNP T C 0.06122 12 184 0.6468 6.4170396142669595E-01
X_5238379_SNP T C 0.09645 19 178 0.9049 9.0396545451747645E-01
X_5238394_SNP G T 0.1128 22 173 0.8155 8.1561824358648982E-01
X_5238433_SNP A C 0.1801 29 132 0.3727 3.6019753842724100E-01
X_5238454_SNP G A 0.257 46 133 0.6291 6.3291390118976509E-01
X_5238456_SNP A G 0.1189 22 163 0.6163 6.0844128562499866E-01
X_5238553_SNP T C 0.288 55 136 0.4899 4.8053471042117946E-01
X_5238598_SNP T C 0.3111 56 124 0.4168 3.9721519691223051E-01
X_5238608_SNP T C 0.2857 50 125 0.4202 4.1325821882081260E-01
X_5238733_SNP A T 0.385 72 115 0.7345 7.2832891193453009E-01
X_5238743_SNP G C 0.2742 51 135 0.2393 2.2958776851980289E-01
X_5238750_SNP A T 0.4317 79 104 0.4862 4.7679463166077007E-01
X_5238775_SNP C T 0.4462 83 103 0.2434 2.3627859430789400E-01
X_5238794_SNP G A 0.2094 40 151 0.1139 1.1041946655223878E-01
X_5238803_SNP C T 0.2032 38 149 0.08987 8.9051671022131074E-02
X_5238817_SNP G A 0.3089 59 132 0.8283 8.2664154844086324E-01
X_5238827_DEL TAGCAATGTAA G 0.3214 63 133 0.8548 8.5374348316748572E-01
X_5238843_SNP C T 0.3281 63 129 0.7943 7.9164915686205439E-01
X_5238859_SNP T A 0.3439 65 124 0.9336 9.3332620099625252E-01
X_5238861_INS G GCGCTG 0.3439 65 124 0.9538 9.5351806191488275E-01
X_5238878_SNP T C 0.4715 91 102 0.4066 3.9586523828613651E-01
X_5238896_SNP C G 0.3385 66 129 0.8984 8.9729738813832094E-01
X_5239090_INS G GTG 0.3264 63 130 0.4778 4.6766773797263395E-01
X_5239108_SNP G A 0.2576 51 147 0.1767 1.7431320489416602E-01
X_5239170_SNP C T 0.127 24 165 0.9868 9.8648293165447887E-01
X_5239347_SNP G A 0.432 73 96 0.9752 9.7385293279695240E-01
X_5239362_SNP C T 0.4477 77 95 0.5714 5.4967163154914012E-01
X_5239367_SNP G T 0.06857 12 163 0.6482 6.3518546514935048E-01
X_5239431_SNP G T 0.09045 18 181 0.4965 4.9367437583068974E-01
X_5239449_SNP A G 0.3232 64 134 0.5604 5.5607629084954779E-01
X_5239546_SNP A T 0.3216 55 116 0.7917 7.8510319686538088E-01
X_5239549_SNP G A 0.06322 11 163 0.4487 4.3569497285944692E-01
X_5239563_SNP T A 0.06322 11 163 0.4487 4.3569497285944692E-01
X_5239618_SNP G T 0.1371 27 170 0.8616 8.6025194835645369E-01
X_5239673_SNP T G 0.4691 91 103 0.08649 8.4067701062730316E-02
X_5239674_SNP T C 0.4646 92 106 0.1099 1.0858282506061667E-01
X_5239695_SNP C T 0.2915 58 141 0.5936 5.9032417011759564E-01
X_5239714_SNP A T 0.1357 27 172 0.7807 7.7931762189182530E-01
X_5239739_SNP A G 0.3147 62 135 0.09618 9.5722679235815900E-02
X_5239810_SNP G T 0.3316 64 129 0.8949 8.9317527481555714E-01
X_5239823_INS ATATTTA A 0.2957 55 131 0.8743 8.7013857659767790E-01
X_5239831_SNP C T 0.3351 65 129 0.419 4.1371093791228009E-01
X_5239887_INS TTTGT T 0.2601 45 128 0.411 3.9398598532728857E-01
X_5239888_DEL G GTGTG 0.1823 33 148 0.972 9.7168915456528027E-01
X_5239952_SNP G A 0.4086 76 110 0.7652 7.6773327084438525E-01
X_5240126_SNP C T 0.4667 91 104 0.08002 7.6618444912131697E-02
X_5240127_SNP A T 0.4718 92 103 0.07238 6.7533684795032578E-02
X_5240132_SNP C A 0.4694 92 104 0.1146 1.1710733063883372E-01
X_5240135_DEL CCCCCC C 0.492 92 95 0.1666 1.6559097641103493E-01
X_5240151_SNP T C 0.4536 88 106 0.07945 7.3902854148660560E-02
X_5240211_SNP A G 0.4767 92 101 0.4637 4.5591326726615033E-01
X_5240264_SNP C A 0.2113 41 153 0.6079 6.0337956518424551E-01
X_5240326_SNP G A 0.05025 10 189 0.2277 2.2363838099569600E-01
X_5240417_SNP A T 0.06122 12 184 0.558 5.5816257474684194E-01
X_5240434_SNP G A 0.1094 21 171 0.5233 5.1383373136137878E-01
X_5240458_SNP A T 0.1407 28 171 0.5016 5.0151325058977514E-01
X_5240487_SNP A T 0.2273 45 153 0.9937 9.9375245449132021E-01
X_5240493_INS TTTGCAGCGATTTTAAGT T 0.2194 43 153 0.8551 8.5313591382767129E-01
X_5240495_SNP C A 0.2165 42 152 0.9608 9.6030509837933720E-01
X_5240499_SNP G A 0.1777 35 162 0.5031 5.0422274960048019E-01
X_5240502_SNP T C 0.23 46 154 0.9919 9.9184258071013987E-01
X_5240504_SNP G A 0.2261 45 154 0.98 9.7982024511870236E-01
X_5240509_SNP A T 0.2222 44 154 0.8058 8.0391839119595820E-01
X_5240513_SNP G A 0.2172 43 155 0.8733 8.7205230785665111E-01
X_5240551_SNP A T 0.2183 43 154 0.8298 8.2788964001739895E-01
X_5240564_SNP A C 0.2113 41 153 0.5914 5.9976516799844470E-01
X_5240805_SNP G A 0.08586 17 181 0.7441 7.4157272963538334E-01
X_5241096_SNP A T 0.4051 79 116 0.6925 6.9242958577969704E-01
X_5241112_DEL T TAT 0.4229 74 101 0.5904 5.7885598867837307E-01
X_5241188_SNP G A 0.2784 54 140 0.8764 8.7547466666256457E-01
X_5241203_SNP G T 0.1979 37 150 0.3331 3.2343348647106318E-01
X_5241208_SNP T G 0.1613 30 156 0.891 8.8850026149938877E-01
X_5241254_SNP C A 0.2103 41 154 0.4344 4.2701542911440660E-01
X_5241263_SNP C G 0.2165 42 152 0.6091 6.0752643185272026E-01
X_5241462_SNP C T 0.055 11 189 0.2671 2.6408509582216066E-01
X_5241481_SNP T C 0.06 12 188 0.7657 7.6427834488575863E-01
X_5241543_SNP A G 0.1949 38 157 0.8632 8.6187652325202946E-01
X_5241549_SNP T G 0.1949 38 157 0.5071 5.0319872674888533E-01
X_5241630_SNP A C 0.4216 78 107 0.433 4.2012382141704840E-01
X_5241670_SNP T C 0.202 40 158 0.6356 6.3239980928290573E-01
X_5241705_SNP G T 0.2513 49 146 0.8081 8.0504825151148995E-01
X_5241767_SNP C A 0.2435 47 146 0.6498 6.4333318638841908E-01
X_5241837_SNP T A 0.497 83 84 0.7039 6.9235230893487898E-01
X_5241840_SNP A T 0.0625 12 180 0.6107 6.1691649965719675E-01
X_5241922_SNP T A 0.1692 33 162 0.5384 5.3479621316933823E-01
X_5241953_SNP A T 0.3454 67 127 0.6077 6.0404862787353075E-01
X_5242060_SNP A G 0.065 13 187 0.9431 9.4271357062277361E-01
X_5242108_SNP C T 0.2077 38 145 0.4352 4.2934397479101860E-01
X_5242121_DEL T TATTT 0.1878 34 147 0.173 1.7071327820990267E-01
X_5242167_SNP G A 0.05051 10 188 0.6073 6.0348818692077788E-01
X_5242227_SNP A G 0.1026 20 175 0.9466 9.5207305520468988E-01
X_5242319_SNP C T 0.3508 67 124 0.3443 3.3693343520758412E-01
X_5242341_INS TT T 0.25 48 144 0.4843 4.7348934945311505E-01
X_5242354_SNP A G 0.2487 48 145 0.4138 4.0557075538151177E-01
X_5242373_SNP C G 0.2784 54 140 0.2253 2.2445502781111404E-01
X_5242480_SNP T G 0.3005 58 135 0.9536 9.5259426566177607E-01
X_5242562_SNP C A 0.3731 72 121 0.7668 7.6356458622229695E-01
X_5242623_SNP C G 0.06061 12 186 0.487 4.8736650691605132E-01
X_5242643_SNP T C 0.07 14 186 0.5573 5.5477717437492080E-01
X_5242680_SNP C A 0.08122 16 181 0.5425 5.3941652460977663E-01
X_5242812_SNP G A 0.1878 37 160 0.4623 4.5824583168990962E-01
X_5242816_SNP A T 0.05102 10 186 0.6923 6.8790871522301011E-01
X_5242867_SNP T C 0.4541 89 107 0.009128 8.3590918324549738E-03
X_5242968_SNP T C 0.4103 80 115 0.06973 7.1901392771136080E-02
X_5242973_SNP A G 0.1055 21 178 0.9867 9.8657380019566787E-01
X_5242976_SNP T C 0.11 22 178 0.9802 9.8007532491207794E-01
X_5243112_SNP T C 0.3249 64 133 0.1757 1.7309320261235173E-01
X_5243178_SNP T C 0.2092 41 155 0.403 3.9571194774996610E-01
X_5243214_SNP A T 0.4337 85 111 0.1772 1.7182115257110198E-01
X_5243329_SNP G A 0.2944 58 139 0.1121 1.1192995901957170E-01
X_5243330_DEL A AA 0.09091 18 180 0.7817 7.7981841072391878E-01
X_5243349_SNP C T 0.4082 80 116 0.3437 3.3797326416807971E-01
X_5243364_DEL T TACAATTGTAACTTTAACAACTGCT 0.3846 75 120 0.5105 5.0407452625313875E-01
X_5243414_SNP T A 0.3819 76 123 0.7792 7.7763881450944916E-01
X_5243483_SNP G A 0.4866 91 96 0.5403 5.3076689188913218E-01
X_5243495_SNP A G 0.4822 95 102 0.7793 7.7637098390792603E-01
X_5243768_SNP T C 0.3144 61 133 0.4534 4.4493085117858155E-01
X_5243810_SNP C T 0.455 86 103 0.3861 3.7882284862855309E-01
X_5243969_SNP T G 0.1302 25 167 0.7102 7.0582487277445405E-01
X_5244015_SNP T C 0.1571 30 161 0.5268 5.2422957186232688E-01
X_5244048_DEL A CGTTTGAGAGCG 0.1676 30 149 0.7138 7.1842778875587998E-01
X_5244152_SNP C T 0.1323 25 164 0.2427 2.3846359618290747E-01
X_5244167_SNP C A 0.4099 66 95 0.03582 3.4320291163397069E-02
X_5244168_SNP A C 0.4125 66 94 0.1967 1.9294564961938721E-01
X_5244184_SNP T C 0.4 64 96 0.09248 9.1424176404093727E-02
X_5244202_SNP T C 0.3455 57 108 0.3396 3.3727280969250473E-01
X_5244526_INS CC C 0.3333 65 130 0.673 6.6987852224834832E-01
X_5244531_SNP A G 0.4923 96 99 0.3005 3.0209532869572919E-01
X_5244600_SNP C T 0.1827 36 161 0.3144 3.1159983451372153E-01
X_5244616_SNP C T 0.07143 14 182 0.7749 7.7276828545120380E-01
X_5244632_SNP T A 0.08543 17 182 0.6315 6.2967276510452275E-01
X_5244672_SNP A G 0.08247 16 178 0.05749 5.6732821525440014E-02
X_5244686_DEL T TCCTTTAACGAACACT 0.1269 25 172 0.01097 1.0497334619664230E-02
X_5244732_INS ATA T 0.132 26 171 0.01166 1.1197964380324067E-02
X_5244792_SNP T G 0.2531 41 121 0.9688 9.6696249937531242E-01
X_5244793_SNP G T 0.1925 31 130 0.9068 9.0074457110469597E-01
X_5244921_SNP T C 0.3842 73 117 0.7962 7.9164601492182607E-01
X_5244950_SNP G C 0.375 72 120 0.4627 4.6310058714102975E-01
X_5244958_SNP C T 0.3061 60 136 0.6701 6.6699066577737653E-01
X_5245016_SNP A G 0.4421 84 106 0.29 2.7831622962399993E-01
X_5245107_SNP A G 0.4154 81 114 0.7987 8.0073958251337696E-01
X_5245108_SNP C G 0.1582 31 165 0.9058 9.0604534750038979E-01
X_5245182_SNP T C 0.3865 63 100 0.07424 6.4884791505085762E-02
X_5245219_SNP C T 0.4635 89 103 0.6808 6.7993644240970130E-01
X_5245220_SNP C T 0.1276 25 171 0.5196 5.1850390216235742E-01
X_5245378_INS CCTTC C 0.3938 76 117 0.6352 6.3365070072652285E-01
X_5245381_DEL C TTAATGCTA 0.05556 11 187 0.3004 2.9522504321210863E-01
X_5245388_SNP A T 0.1452 27 159 0.3418 3.3358705048005199E-01
X_5245395_SNP C T 0.4479 86 106 0.4137 4.1339498136856334E-01
X_5245422_SNP A G 0.3617 68 120 0.6506 6.4728113209741767E-01
X_5245462_SNP A T 0.4583 88 104 0.9396 9.3827062661459626E-01
X_5245480_SNP G A 0.09231 18 177 0.5484 5.4126441679281234E-01
X_5245553_SNP C T 0.1753 34 160 0.8728 8.7184600254513789E-01
X_5245558_SNP T A 0.2755 54 142 0.543 5.3962835966884615E-01
X_5245562_SNP A T 0.4124 80 114 0.94 9.3974350094094850E-01
X_5245565_SNP G T 0.2872 56 139 0.8875 8.8598847762861432E-01
X_5245593_SNP C T 0.4011 71 106 0.9402 9.3873693232031052E-01
X_5245594_SNP A T 0.1913 35 148 0.9964 9.9647940041587779E-01
X_5245617_SNP G T 0.2606 49 139 0.8202 8.2024283496327688E-01
X_5245631_SNP T C 0.4188 80 111 0.9386 9.3734133651833573E-01
X_5245635_SNP A G 0.3789 72 118 0.8413 8.3827236517322357E-01
X_5245657_SNP C A 0.2618 50 141 0.792 7.8842020747156960E-01
X_5245681_SNP C T 0.2704 53 143 0.9416 9.4134728337026530E-01
X_5245686_SNP T C 0.4974 96 97 0.7755 7.7365444436493425E-01
X_5245690_SNP A G 0.4124 80 114 0.9281 9.2768427536443110E-01
X_5245703_SNP C T 0.2806 55 141 0.7998 7.9716697994520669E-01
X_5245727_SNP A C 0.1875 36 156 0.6412 6.3506843158078174E-01
X_5245792_SNP A C 0.4845 94 100 0.7619 7.5789291027320749E-01
X_5245836_SNP T A 0.1168 23 174 0.7188 7.1528542293056552E-01
X_5245854_SNP T A 0.2732 53 141 0.6831 6.8196542072690636E-01
X_5246011_SNP G T 0.09794 19 175 0.2055 2.0032864371502834E-01
X_5246236_SNP G A 0.4249 82 111 0.5092 5.0878573738165955E-01
X_5246266_SNP C A 0.3814 74 120 0.4041 4.0407555163167630E-01
X_5246317_SNP G A 0.05025 10 189 0.7689 7.6862610635015771E-01
X_5246331_SNP G T 0.05 10 190 0.7916 7.9034170309826357E-01
X_5246515_SNP A G 0.1735 34 162 0.7121 7.1296826195996132E-01
X_5246632_SNP A T 0.2132 42 155 0.05435 5.2316389601015457E-02
X_5246687_SNP C T 0.2042 39 152 0.159 1.5191913101474619E-01
X_5247001_SNP T C 0.4503 86 105 0.1862 1.7724560392890476E-01
X_5247028_SNP C A 0.4536 88 106 0.9931 9.9300526102565212E-01
X_5247046_SNP C A 0.2081 41 156 0.9415 9.4091619566661233E-01
X_5247055_SNP G A 0.2111 42 157 0.9736 9.7341328850459241E-01
X_5247067_SNP T A 0.05025 10 189 0.1434 1.4025837389470885E-01
X_5247071_SNP T C 0.1385 27 168 0.756 7.6427042632292708E-01
X_5247090_SNP C G 0.1515 30 168 0.5248 5.2071717635995318E-01
X_5247091_SNP G T 0.1472 29 168 0.6146 6.1063886235288733E-01
X_5247101_SNP C T 0.09231 18 177 0.3171 3.1091992826858639E-01
X_5247103_SNP A T 0.07772 15 178 0.3576 3.4942348557783787E-01
X_5247111_DEL T TT 0.07254 14 179 0.3867 3.7881927592195486E-01
X_5247117_SNP G A 0.1786 35 161 0.5474 5.4721553465217276E-01
X_5247124_SNP G C 0.1719 33 159 0.2659 2.6368293971809653E-01
X_5247171_SNP A G 0.3061 60 136 0.5429 5.4005353301976189E-01
X_5247172_SNP T C 0.3131 62 136 0.5513 5.5355557229775210E-01
X_5247174_SNP A T 0.3026 59 136 0.4929 4.8594469549077590E-01
X_5247185_DEL GG AATAGAAGAAA 0.1768 35 163 0.3816 3.7754204871084429E-01
X_5247223_SNP A G 0.08 16 184 0.2862 2.8313319677965176E-01
X_5247370_SNP T C 0.1106 22 177 0.8325 8.3110366414622461E-01
X_5247517_SNP G C 0.199 39 157 0.4031 3.9790123950786249E-01
X_5247563_SNP C A 0.2591 50 143 0.6622 6.5696620188336707E-01
X_5247591_SNP A G 0.1289 25 169 0.7398 7.3523329283321892E-01
X_5247626_SNP A T 0.3093 60 134 0.7247 7.2215191767008102E-01
X_5247694_SNP G A 0.07538 15 184 0.2699 2.6566075499173947E-01
X_5247891_SNP T A 0.4235 83 113 0.01027 9.2332569795855694E-03
X_5247955_SNP T A 0.3608 70 124 0.3227 3.2941511001217771E-01
X_5247992_SNP C G 0.3895 74 116 0.02709 2.4108349017426926E-02
X_5248008_SNP T G 0.07653 15 181 0.1001 9.7362902498077220E-02
X_5248089_DEL T TTGGCCACCTTCAATCGCATTTCGTTGCCCCCACATACAG 0.3093 60 134 0.02857 2.6296660361732751E-02
X_5248136_SNP T G 0.3911 70 109 0.09166 8.2054996445487721E-02
X_5248137_SNP T A 0.06915 13 175 0.79 7.8632706748892034E-01
X_5248141_SNP T A 0.2912 53 129 0.05336 4.8010615576438133E-02
X_5248142_SNP T C 0.06522 12 172 0.7474 7.4081803978186866E-01
X_5248145_DEL A ACA 0.2833 51 129 0.04152 3.7532209684656641E-02
X_5248156_SNP C T 0.2832 49 124 0.1221 1.1064557872735203E-01
X_5248319_SNP A C 0.06316 12 178 0.6643 6.6071486059701878E-01
X_5248451_SNP C T 0.07292 14 178 0.6912 6.8881177953743356E-01
X_5248898_SNP A T 0.4794 93 101 0.9471 9.4613245053549766E-01
X_5248899_SNP A T 0.4844 93 99 1 9.9998548253325070E-01
X_5248949_SNP G A 0.09375 15 145 0.6929 6.7414026627435919E-01
X_5249079_DEL T TACAAT 0.08673 17 179 0.08795 8.4679601283605965E-02
X_5249309_SNP A C 0.0603 12 187 0.1806 1.7688063538236720E-01
X_5249338_SNP T A 0.09137 18 179 0.4594 4.5517298959313379E-01
X_5249344_SNP A T 0.1005 20 179 0.2463 2.4253806986867266E-01
X_5249363_SNP T G 0.1385 27 168 0.7894 7.8921243865382795E-01
X_5249433_SNP T C 0.1055 21 178 0.4845 4.8074365772613925E-01
X_5249465_SNP T A 0.4592 90 106 0.5419 5.3836930396269012E-01
X_5249634_SNP C T 0.1515 30 168 0.2709 2.7124303961998364E-01
X_5249669_SNP G A 0.0603 12 187 0.03403 3.2797607775986649E-02
X_5249675_SNP A G 0.3858 76 121 0.6594 6.5611548286509369E-01
X_5249685_SNP C T 0.08586 17 181 0.01191 1.1168156416129952E-02
X_5249745_SNP C G 0.2526 49 145 0.6989 7.0449066931652637E-01
X_5249769_SNP C T 0.2784 54 140 0.3937 3.8464043904718626E-01
X_5250090_SNP A C 0.05028 9 170 0.1483 1.4137131802846925E-01
X_5250117_SNP C T 0.3272 53 109 0.8432 8.6569968057389679E-01
X_5250361_SNP C T 0.3333 63 126 0.9805 9.8024941547752553E-01
X_5250384_SNP A T 0.1978 36 146 0.9699 9.6939621496586004E-01
X_5250658_SNP A G 0.06 12 188 0.7396 7.3797817402325805E-01
X_5250668_SNP T C 0.085 17 183 0.3717 3.6863451907464662E-01
X_5250672_SNP T A 0.352 69 127 0.1692 1.6885929757094409E-01
X_5250675_SNP A T 0.3542 68 124 0.2891 2.8160353667679394E-01
X_5250676_SNP T A 0.09045 18 181 0.6688 6.6627391838315875E-01
X_5250683_SNP T C 0.4485 87 107 0.5467 5.4362835003163790E-01
X_5250685_SNP C G 0.4643 91 105 0.459 4.5693249274815007E-01
X_5250709_INS TAT T 0.1077 21 174 0.4542 4.4909707229925844E-01
X_5250714_SNP C A 0.1282 25 170 0.6195 6.1481229340299870E-01
X_5250775_SNP A C 0.1574 31 166 0.785 7.8485259001589014E-01
X_5250871_SNP A T 0.4359 85 110 0.9634 9.6291314884014634E-01
X_5250884_SNP A T 0.4235 83 113 0.9194 9.2058370790272293E-01
X_5250910_SNP C T 0.2704 53 143 0.2436 2.4818966467196868E-01
X_5251036_SNP C A 0.4606 76 89 0.7425 7.4255418578720223E-01
X_5251038_SNP C T 0.4596 74 87 0.7969 7.9100401717635549E-01
X_5251052_SNP C T 0.4944 89 91 0.9603 9.6100873307192092E-01
X_5251079_SNP G A 0.4227 82 112 0.2627 2.6446163578929893E-01
X_5251097_INS TT T 0.267 51 140 0.167 1.6165361354313690E-01
X_5251186_SNP G A 0.4264 84 113 0.5064 5.0456877362957453E-01
X_5251218_SNP A T 0.3161 61 132 0.9415 9.4133383538879445E-01
X_5251231_SNP G A 0.303 60 138 0.8714 8.7216661942847329E-01
X_5251258_SNP A G 0.2769 54 141 0.9938 9.9381319988170302E-01
X_5251259_SNP G A 0.2769 54 141 0.9938 9.9381319988170302E-01
X_5251270_SNP A G 0.2615 51 144 0.9876 9.8766784451977185E-01
X_5251276_SNP G A 0.2718 53 142 0.9852 9.8527408304811548E-01
X_5251310_SNP G A 0.2663 53 146 0.9058 9.0509445567549995E-01
X_5251313_SNP A T 0.2667 52 143 0.9622 9.6177547164861321E-01
X_5251321_SNP A T 0.264 52 145 0.8454 8.4408836179009605E-01
X_5251324_DEL TAT T 0.2626 52 146 0.8145 8.1305163563289196E-01
X_5251327_SNP T C 0.1667 33 165 0.9009 9.0039535144231564E-01
X_5251346_SNP G A 0.2292 44 148 0.4855 4.7726083536850661E-01
X_5251697_SNP T C 0.4 78 117 0.3582 3.5625389152956011E-01
X_5251741_SNP T G 0.4031 79 117 0.1789 1.8987286061890229E-01
X_5251757_SNP T C 0.3782 73 120 0.2256 2.1747729153913709E-01
X_5251766_SNP T C 0.3886 75 118 0.1662 1.6028492374208814E-01
X_5251777_SNP G C 0.4427 85 107 0.04382 4.4370313113924975E-02
X_5251795_SNP T C 0.05155 10 184 0.4739 4.6674651411459123E-01
X_5251823_SNP G A 0.06061 12 186 0.7051 7.0216765572157347E-01
X_5251852_SNP T G 0.356 68 123 0.03082 3.2063175453247189E-02
X_5251934_SNP C T 0.4545 90 108 0.1553 1.5091635886885457E-01
X_5251972_SNP T C 0.492 92 95 0.5455 5.3916794380948008E-01
X_5251985_SNP A G 0.05155 10 184 0.4739 4.7126045009012929E-01
X_5252097_SNP T A 0.06061 12 186 0.2722 2.6684032996379803E-01
X_5252206_SNP C T 0.3756 74 123 0.2093 2.0316973568466934E-01
X_5252207_SNP T A 0.3776 74 122 0.2476 2.4791075160080733E-01
X_5252210_SNP T C 0.1364 27 171 0.5346 5.3108663085587970E-01
X_5252276_SNP T C 0.2513 49 146 0.6578 6.5713687441219915E-01
X_5252350_SNP T C 0.09091 18 180 0.5222 5.1881063416764106E-01
X_5252460_SNP G C 0.2584 46 132 0.26 2.4353220974418444E-01
X_5252771_SNP T C 0.1206 24 175 0.8515 8.5055162453054467E-01
X_5252778_SNP A T 0.3646 70 122 0.753 7.5682826577943185E-01
X_5252779_SNP T G 0.1111 22 176 0.4464 4.4235203301747750E-01
X_5252792_SNP T C 0.2474 48 146 0.4128 4.0728052106696477E-01
X_5252796_SNP A T 0.484 91 97 0.5249 5.2255581305306764E-01
X_5252807_SNP A G 0.2113 41 153 0.872 8.7304281080874535E-01
X_5252815_SNP A G 0.1357 27 172 0.9266 9.2628634796543763E-01
X_5252839_SNP G A 0.1082 21 173 0.5214 5.1515215840118989E-01
X_5252842_SNP T A 0.241 47 148 0.7755 7.7552840447465110E-01
X_5252851_SNP A T 0.09694 19 177 0.3801 3.7331595429130526E-01
X_5252854_SNP T A 0.1071 21 175 0.687 6.8287736348487260E-01
X_5252879_SNP T C 0.1106 22 177 0.4835 4.8174773772066126E-01
X_5252880_SNP A C 0.1111 22 176 0.4696 4.6761008805416293E-01
X_5252883_SNP T C 0.11 22 178 0.4635 4.6073284548866944E-01
X_5252886_SNP C A 0.1179 23 172 0.924 9.2294851890310481E-01
X_5252892_SNP T G 0.3403 65 126 0.3134 3.0640711659146358E-01
X_5252895_SNP A C 0.2347 46 150 0.7487 7.4603830172675889E-01
X_5252899_SNP C A 0.132 26 171 0.889 8.8776943677392872E-01
X_5252908_SNP C T 0.3402 66 128 0.5405 5.3290979735584587E-01
X_5252912_SNP T C 0.3384 67 131 0.5552 5.5180097322530242E-01
X_5252914_SNP A G 0.34 68 132 0.4826 4.7989059185699590E-01
X_5252932_SNP A G 0.11 22 178 0.4635 4.6073284548866944E-01
X_5252941_DEL T TTG 0.1117 22 175 0.5081 5.0270995756725512E-01
X_5252987_SNP T A 0.2948 51 122 0.7257 7.1637694540797980E-01
X_5252990_SNP C A 0.114 22 171 0.505 4.9877655136145715E-01
X_5252994_SNP C T 0.1152 22 169 0.7502 7.4924367749261578E-01
X_5253004_SNP A G 0.4084 78 113 0.3978 3.9030471691518176E-01
X_5253007_SNP A G 0.08205 16 179 0.7746 7.7137000456744831E-01
X_5253024_SNP C T 0.1164 22 167 0.7986 7.9460835208667757E-01
X_5253026_SNP T A 0.4111 74 106 0.8455 8.4273005303888637E-01
X_5253032_SNP A G 0.125 24 168 0.7528 7.4835493117564011E-01
X_5253071_SNP G C 0.2755 54 142 0.3538 3.4725892554226778E-01
X_5253085_SNP T C 0.1263 25 173 0.8227 8.2082833823587853E-01
X_5253088_SNP G A 0.4235 83 113 0.493 4.8610953018670144E-01
X_5253108_SNP A T 0.1269 25 172 0.8084 8.0609804890031933E-01
X_5253122_SNP T C 0.09645 19 178 0.5269 5.2147625834224853E-01
X_5253150_SNP A T 0.2784 54 140 0.7452 7.4475705202894704E-01
X_5253158_SNP T C 0.466 89 102 0.7307 7.3140649414720671E-01
X_5253159_SNP G A 0.4611 89 104 0.6637 6.6213411796303656E-01
X_5253202_SNP C T 0.2814 56 143 0.7451 7.4293317143832638E-01
X_5253204_SNP C A 0.1558 31 168 0.6721 6.7440085776307956E-01
X_5253275_SNP G C 0.3897 76 119 0.961 9.6033278935785582E-01
X_5253347_INS C CC 0.2391 44 140 0.1139 1.2043922259478979E-01
X_5253589_DEL TT T 0.3717 71 120 0.4105 4.0924140696879474E-01
X_5253608_SNP A C 0.102 20 176 0.4435 4.3825137720552643E-01
X_5253613_SNP G A 0.4564 89 106 0.2982 2.9683703401955619E-01
X_5253961_SNP T C 0.1737 33 157 0.5157 5.0756951940915773E-01
X_5254001_SNP T A 0.09326 18 175 0.4794 4.7054090840265750E-01
X_5254057_SNP A C 0.08808 17 176 0.3603 3.5304878925391248E-01
X_5254072_SNP A G 0.1077 21 174 0.8784 8.7660936655885691E-01
X_5254116_SNP C T 0.1436 28 167 0.6077 6.0905286079380661E-01
X_5254242_SNP T A 0.0603 12 187 0.3702 3.6602841398033459E-01
X_5254326_SNP T C 0.1735 34 162 0.8536 8.5150508963013460E-01
X_5254462_SNP T C 0.2386 47 150 0.5808 5.7647028097387321E-01
X_5254543_SNP T C 0.1927 37 155 0.7774 7.7299886838668141E-01
X_5254820_SNP C A 0.06061 12 186 0.7306 7.2885877622039874E-01
X_5255215_SNP T C 0.08718 17 178 0.6481 6.4273744203107341E-01
X_5255408_SNP G T 0.1531 30 166 0.09428 9.1582045141875290E-02
X_5255511_DEL C CTCTAGC 0.1071 21 175 0.5244 5.1933954212907540E-01
X_5255535_SNP G C 0.201 39 155 0.3037 2.9542459942563626E-01
X_5255550_SNP C T 0.08163 16 180 0.1688 1.6243609968920136E-01
X_5255552_DEL T TCGATAATTT 0.12 24 176 0.5573 5.5486859951923506E-01
X_5255563_SNP T G 0.2143 42 154 0.3279 3.2094077239560881E-01
X_5255570_SNP C T 0.3281 63 129 0.4182 4.1513028087892045E-01
X_5255582_SNP A T 0.1162 23 175 0.6338 6.3022032479795409E-01
X_5255585_SNP C T 0.1888 37 159 0.3935 3.8670890264604885E-01
X_5255624_DEL T TT 0.203 40 157 0.2205 2.1635043334524884E-01
X_5255645_DEL A AAAA 0.195 39 161 0.9002 8.9960514394897162E-01
X_5255649_DEL T TCGTATTTCAAAAT 0.4518 75 91 0.4549 4.3698902131753425E-01
X_5255667_SNP A C 0.1949 38 157 0.692 6.9342395695653480E-01
X_5255681_SNP T A 0.2965 59 140 0.3528 3.4861087330522778E-01
X_5255689_SNP A C 0.4162 82 115 0.3202 3.1537985199382079E-01
X_5255709_SNP G T 0.2211 44 155 0.8385 8.3849153524348519E-01
X_5255711_SNP T G 0.07538 15 184 0.1579 1.5424550308513174E-01
X_5255723_SNP A T 0.4742 92 102 0.156 1.5303560453462040E-01
X_5255726_SNP C T 0.2103 41 154 0.2276 2.2095994965733678E-01
X_5255798_SNP G C 0.199 39 157 0.9471 9.4666055578867114E-01
X_5255881_SNP T A 0.1218 24 173 0.2702 2.7376700960339884E-01
X_5255972_SNP A G 0.05556 11 187 0.2707 2.6558596474726848E-01
X_5256001_SNP G A 0.1777 35 162 0.6055 6.0134673213811585E-01
X_5256052_SNP G A 0.1371 27 170 0.5202 5.1613431955259692E-01
X_5256297_SNP T C 0.07538 15 184 0.07246 7.0155903624734964E-02
X_5256299_SNP A C 0.07071 14 184 0.04592 4.3806304433742005E-02
X_5256311_SNP G C 0.06771 13 179 0.1278 1.2687582021040256E-01
X_5256318_SNP T A 0.4923 96 99 0.07307 6.9312977159348602E-02
X_5256322_SNP A T 0.4694 92 104 0.08952 8.4900075565861766E-02
X_5256381_SNP C T 0.4639 90 104 0.06732 6.1933116389741888E-02
X_5256390_SNP G A 0.4611 89 104 0.09894 9.3296931863895760E-02
X_5256433_SNP T G 0.1744 34 161 0.6204 6.2160408890804031E-01
X_5256494_SNP A T 0.2383 46 147 0.8843 8.8493884848463822E-01
X_5256503_SNP G A 0.1518 29 162 0.4254 4.2269881292703593E-01
X_5256530_SNP C A 0.06599 13 184 0.293 2.8686085938346739E-01
X_5256606_SNP T A 0.05455 9 156 0.139 1.2409716998551434E-01
X_5256720_SNP T C 0.4115 79 113 0.2932 2.8694279745374096E-01
X_5256725_SNP C G 0.1929 38 159 0.6489 6.4694935643956319E-01
X_5256793_SNP T G 0.3196 62 132 0.2133 2.1654128686188545E-01
X_5256863_DEL T TTAGTTT 0.425 85 115 0.08254 8.0614487197928464E-02
X_5256900_SNP T A 0.4323 83 109 0.0936 8.7761250690252646E-02
X_5257037_SNP G A 0.3692 72 123 0.2666 2.6603918003580296E-01
X_5257078_SNP G A 0.4545 90 108 0.2665 2.6142104101923824E-01
X_5257086_DEL T CC 0.05528 11 188 0.7975 7.9597212174556908E-01
X_5257093_SNP G A 0.05051 10 188 0.9414 9.4076522769705984E-01
X_5257135_SNP A C 0.197 39 159 0.2119 2.1419357025166819E-01
X_5257159_SNP T C 0.3655 72 125 0.5398 5.3474801789751469E-01
X_5257276_SNP T C 0.3947 75 115 0.1741 1.7151393353213640E-01
X_5257281_SNP T G 0.2205 43 152 0.3116 3.0591928625228948E-01
X_5257282_SNP A T 0.3957 74 113 0.2688 2.6584424802764062E-01
X_5257305_SNP C A 0.2418 44 138 0.4654 4.5253066085026439E-01
X_5257479_SNP C A 0.1598 31 163 0.7969 7.9482128774643690E-01
X_5257559_SNP A T 0.2356 45 146 0.2458 2.3764784425188379E-01
X_5257565_SNP C T 0.2629 51 143 0.5992 5.9188549487794906E-01
X_5257602_SNP G A 0.3698 71 121 0.1828 1.8056910572508555E-01
X_5257611_SNP C T 0.2344 45 147 0.2961 2.9163886313132703E-01
X_5257628_SNP A T 0.3854 74 118 0.9284 9.2729516430210246E-01
X_5257681_SNP T C 0.2228 41 143 0.2307 2.2417795286994835E-01
X_5257728_SNP A T 0.3873 67 106 0.874 8.6885762336658290E-01
X_5257871_SNP G T 0.3789 72 118 0.832 8.3070470388642748E-01
X_5257980_SNP T A 0.1713 31 150 0.348 3.3038726583467626E-01
X_5258167_SNP T A 0.3077 60 135 0.2415 2.4094643129485294E-01
X_5258192_SNP A G 0.1846 36 159 0.6419 6.4357277085508580E-01
X_5258292_DEL G GAGAGAG 0.2796 52 134 0.192 1.9287501455309886E-01
X_5258313_SNP A G 0.3158 60 130 0.1651 1.6214113494385474E-01
X_5258607_INS AA A 0.2191 39 139 0.9054 9.0433578240309831E-01
X_5258689_SNP C T 0.3575 69 124 0.3571 3.5582385895684565E-01
X_5258697_SNP A G 0.3557 69 125 0.2266 2.2906200022618106E-01
X_5258725_SNP C T 0.05025 10 189 0.731 7.2867211740376159E-01
X_5258766_SNP A G 0.3673 72 124 0.2095 2.1103668671397380E-01
X_5258830_SNP C T 0.366 71 123 0.18 1.7998154443345227E-01
X_5258949_SNP T C 0.4133 81 115 0.2168 2.1967007451283638E-01
X_5258976_SNP T A 0.3819 76 123 0.3761 3.7197118997553313E-01
X_5259013_SNP T C 0.1927 37 155 0.9792 9.7914343296805395E-01
X_5259515_SNP A T 0.1354 26 166 0.6329 6.2661208286375714E-01
X_5259579_INS C CGTTACCGTTGCCC 0.09645 19 178 0.4421 4.3951647125960402E-01
X_5259648_SNP C T 0.05076 10 187 0.7677 7.6852501344502078E-01
X_5260163_SNP T C 0.05882 11 176 0.6192 6.1913218517486079E-01
X_5260235_SNP A G 0.09896 19 173 0.1258 1.2516448746139130E-01
X_5260325_SNP A C 0.2742 51 135 0.6631 6.6067050686190010E-01
X_5260374_SNP G C 0.1944 35 145 0.1591 1.4995649653837217E-01
X_5260391_DEL C CGTCTTAAATATATGGCATTTATCCAGTTTTCTTATATGTATCTTCTTTTTTGTAAATCAATATCATGTAATATGC 0.1481 28 161 0.8289 8.3216150954039581E-01
X_5260565_SNP T G 0.1632 31 159 0.5038 4.9394051538753736E-01
X_5260609_SNP A T 0.1837 36 160 0.8369 8.3471279189998993E-01
X_5260641_SNP G C 0.1753 34 160 0.7552 7.5192076990413459E-01
X_5260661_SNP C T 0.1777 35 162 0.6974 6.9357266601282486E-01
X_5260871_SNP A T 0.4845 94 100 0.6362 6.3184149502661058E-01
X_5260964_SNP A G 0.05076 10 187 0.6857 6.8180878420458058E-01
X_5261135_SNP T C 0.1667 33 165 0.9386 9.3789800409373925E-01
X_5261430_SNP T C 0.3503 69 128 0.6225 6.1947389729363755E-01
X_5261487_SNP G C 0.1371 27 170 0.4799 4.7605037766981906E-01
X_5261542_INS TT T 0.1405 26 159 0.4519 4.4063481950216132E-01
X_5261632_SNP T A 0.3756 74 123 0.8121 8.0979242693133058E-01
X_5261685_SNP C T 0.4235 83 113 0.6838 6.8075491506686414E-01
X_5262012_SNP G A 0.1969 38 155 0.8576 8.5587151331553590E-01
X_5262064_SNP G A 0.1882 35 151 0.8289 8.2384487093823877E-01
X_5262072_SNP A C 0.4505 82 100 0.5826 5.7111886198441564E-01
X_5262092_SNP A G 0.3393 57 111 0.8813 8.7458678586089944E-01
X_5262357_SNP A G 0.1523 30 167 0.5414 5.3753711557355199E-01
X_5262420_SNP G T 0.09548 19 180 0.5488 5.4528262497212276E-01
X_5262421_DEL G GCTGTTGCTGGGATTATA 0.07216 14 180 0.8442 8.4239192830888854E-01
X_5262601_SNP T C 0.05051 10 188 0.3617 3.6444622285564210E-01
X_5262689_SNP C A 0.5 95 95 0.5949 5.8873253053202645E-01
X_5262695_SNP A T 0.2604 50 142 0.5946 5.8873919589560819E-01
X_5262781_SNP C T 0.4794 93 101 0.2797 2.6971267497893214E-01
X_5262789_SNP G T 0.4821 94 101 0.2898 2.8115539813064805E-01
X_5262801_SNP T A 0.4821 94 101 0.2909 2.8542282530495111E-01
X_5262806_SNP T A 0.4897 95 99 0.4265 4.2100548916233849E-01
X_5262865_SNP G A 0.2827 54 137 0.4787 4.7734284789636083E-01
X_5262872_SNP A G 0.441 86 109 0.5455 5.3949470665663291E-01
X_5262886_DEL G GG 0.4054 75 110 0.438 4.2945766491959170E-01
X_5262978_SNP C T 0.4433 86 108 0.4873 4.8793995019727443E-01
X_5263006_SNP A C 0.2475 49 149 0.9726 9.7237279918019037E-01
X_5263130_DEL C AGTT 0.05641 11 184 0.6108 6.1468234756834028E-01
X_5263139_SNP G T 0.08122 16 181 0.403 4.1515285407455216E-01
X_5263393_SNP T G 0.4975 98 99 0.5053 5.0150678877704880E-01
X_5263427_SNP T C 0.4503 86 105 0.3442 3.3951637081774133E-01
X_5263446_SNP T G 0.06186 12 182 0.1419 1.3790985203257478E-01
X_5263908_SNP T A 0.055 11 189 0.7165 7.1483830012632898E-01
X_5263939_SNP A C 0.3929 77 119 0.5152 5.0846133999968290E-01
X_5263941_SNP T G 0.3316 64 129 0.9463 9.4512996164372010E-01
X_5263974_SNP A T 0.06091 12 185 0.5875 5.8303120899781646E-01
X_5263981_SNP G T 0.07035 14 185 0.4385 4.3447155800375936E-01
X_5263986_SNP G C 0.3711 72 122 0.235 2.3258688576932685E-01
X_5263992_SNP T G 0.1061 21 177 0.6402 6.3728848062125931E-01
X_5264023_SNP A G 0.3929 77 119 0.6804 6.7627697586306512E-01
X_5264388_SNP T C 0.1162 23 175 0.214 2.0959904153371312E-01
X_5264579_SNP T A 0.08511 16 172 0.6218 6.1409579346276510E-01
X_5264595_SNP A G 0.07821 14 165 0.2746 2.7050063400690127E-01
X_5264636_INS GTAGTTCCGG G 0.1061 21 177 0.6307 6.2785257759236557E-01
X_5264638_SNP A T 0.1066 21 176 0.6349 6.3122406061251890E-01
X_5264813_SNP G A 0.1558 31 168 0.5203 5.1979543559189989E-01
X_5264904_SNP A C 0.07653 15 181 0.5634 5.5789586115068968E-01
X_5264906_SNP C T 0.07614 15 182 0.5971 5.9583195168505942E-01
X_5264959_SNP T C 0.05025 10 189 0.3328 3.2852971521230201E-01
X_5264993_SNP G T 0.05584 11 186 0.7087 7.0506183050578564E-01
X_5265104_SNP C T 0.2893 57 140 0.627 6.2305095331997618E-01
X_5265111_DEL G GTGCGCTG 0.288 55 136 0.8046 8.0044623151034600E-01
X_5265357_SNP C T 0.065 13 187 0.4573 4.5446531836831849E-01
X_5265364_SNP A G 0.06091 12 185 0.5482 5.4471388049519742E-01
X_5265406_SNP G A 0.0804 16 183 0.1924 1.8853651277474615E-01
X_5265411_SNP C T 0.06566 13 185 0.4727 4.6799109430894070E-01
X_5266128_SNP T A 0.06533 13 186 0.2533 2.4943541020288107E-01
X_5266187_SNP A G 0.07576 15 183 0.09338 9.1460682939218274E-02
X_5266266_SNP T G 0.05584 11 186 0.1643 1.6193814597461453E-01
X_5266421_SNP G C 0.05584 11 186 0.04518 4.2712221315573132E-02
X_5267036_SNP G C 0.05528 11 188 0.6991 6.9652541083589448E-01
X_5267377_SNP C T 0.05 10 190 0.619 6.1683423694257222E-01
X_5267462_SNP T A 0.0603 12 187 0.1386 1.3565515418336038E-01
X_5267540_SNP G A 0.0603 12 187 0.217 2.1819832040204079E-01
X_5267630_DEL A AAC 0.05155 10 184 0.5045 4.9599011503218404E-01
X_5267635_SNP A C 0.07107 14 183 0.7467 7.4588625212221404E-01
X_5267662_SNP A G 0.05584 11 186 0.1532 1.4864334754012898E-01
X_5267729_SNP G A 0.06 12 188 0.1876 1.8486364550012102E-01
X_5267866_SNP A G 0.05556 11 187 0.2192 2.1434918283650606E-01
X_5268088_DEL G GG 0.07 14 186 0.1754 1.7274052467124401E-01
X_5268091_SNP G A 0.09 18 182 0.05425 5.2752626966242215E-02
X_5268110_SNP G C 0.06533 13 186 0.1105 1.0785986512551016E-01
X_5268151_SNP G A 0.145 29 171 0.8852 8.8451104985475237E-01
X_5268304_SNP A G 0.055 11 189 0.08188 7.9971964199632845E-02
X_5268334_SNP G T 0.06061 12 186 0.08791 8.5007010351782597E-02
X_5268446_SNP A G 0.06633 13 183 0.1959 1.9503031713621510E-01
X_5268461_SNP T A 0.06061 12 186 0.05943 5.6761521398553956E-02
X_5268464_SNP C T 0.05556 11 187 0.06781 6.5030288718207832E-02
X_5268583_SNP C A 0.07576 15 183 0.09002 8.7172290836715405E-02
X_5268674_SNP G A 0.06566 13 185 0.228 2.2720211743620289E-01
X_5268932_SNP T C 0.07071 14 184 0.0593 5.7143746161804419E-02
X_5268936_SNP A G 0.07576 15 183 0.08622 8.3434817483229229E-02
X_5269057_SNP T G 0.07254 14 179 0.1089 1.0346376749382913E-01
X_5269205_SNP C G 0.132 26 171 0.008564 7.8840424105980373E-03
X_5269797_SNP G A 0.07538 15 184 0.07969 7.9629699580454655E-02
X_5269870_SNP C A 0.1066 21 176 0.4657 4.6527897813835195E-01
X_5269946_SNP A T 0.05556 11 187 0.945 9.4440003348554757E-01
X_5270030_SNP G A 0.1122 22 174 0.2819 2.7508579794330534E-01
X_5270310_SNP G T 0.1282 25 170 0.6774 6.7371740564314075E-01
X_5270315_SNP C A 0.1244 24 169 0.6353 6.2842612334572490E-01
X_5270321_SNP T C 0.1128 22 173 0.7926 7.8903943743708016E-01
X_5270400_SNP T C 0.05 10 190 0.5652 5.6272603047191772E-01
X_5270424_SNP A T 0.08543 17 182 0.56 5.5684491206829156E-01
X_5270481_INS A AGA 0.07216 14 180 0.1677 1.6096841069315926E-01
X_5270770_SNP G A 0.06061 12 186 0.1463 1.4233262728164575E-01
X_5270845_SNP T A 0.07 14 186 0.1267 1.2428858829926193E-01
X_5271465_SNP C G 0.05584 11 186 0.2309 2.2588368061719000E-01
X_5271499_SNP G A 0.07 14 186 0.458 4.5513469498460135E-01
X_5271541_SNP G T 0.07035 14 185 0.4598 4.5584490501471941E-01
X_5271600_SNP G A 0.06154 12 183 0.1569 1.5195754996752875E-01
X_5271683_SNP C T 0.0567 11 183 0.8322 8.3138948369306309E-01
X_5271952_SNP T G 0.07292 14 178 0.8873 8.8487759408082223E-01
X_5271990_SNP G A 0.06989 13 173 0.8784 8.7740824301782472E-01
X_5272270_SNP A G 0.1429 28 168 0.8105 8.0924786087219225E-01
X_5272302_SNP C T 0.06633 13 183 0.1326 1.2996824210101676E-01
X_5272303_SNP A G 0.07538 15 184 0.2521 2.4989080013688136E-01
X_5272309_SNP C A 0.1276 25 171 0.9033 9.0285459075156793E-01
X_5272576_SNP T G 0.1414 27 164 0.5165 5.1279113495008466E-01
X_5273594_SNP C A 0.05641 11 184 0.9907 9.9055858894620508E-01
X_5274489_SNP G A 0.05051 10 188 0.9582 9.5776755397378133E-01
X_5274515_SNP T A 0.05528 11 188 0.4762 4.7239000088391148E-01
X_5275017_INS AA A 0.05495 10 172 0.4684 4.6651069708934578E-01
X_5275251_INS TT T 0.05181 10 183 0.5604 5.5500984424395106E-01
X_5275604_SNP A T 0.3776 74 122 0.2947 2.9037104109865874E-01
X_5275633_SNP A T 0.05102 10 186 0.7813 7.7873813381856771E-01
X_5275635_SNP C T 0.377 72 119 0.4264 4.1964169611131497E-01
X_5275639_SNP A T 0.05102 10 186 0.7813 7.7873813381856771E-01
X_5275651_SNP C T 0.07732 15 179 0.2335 2.2575613811852402E-01
X_5275854_SNP A G 0.3041 59 135 0.4392 4.3192747795143660E-01
X_5276045_INS AA A 0.3218 56 118 0.1651 1.6812612098311341E-01
X_5276057_SNP T A 0.3958 76 116 0.2822 2.7294014138617717E-01
X_5276703_SNP T C 0.08163 16 180 0.2724 2.6600059565556811E-01
X_5276795_SNP T C 0.3869 65 103 0.6852 6.7607369794114647E-01
X_5276807_SNP T C 0.4457 82 102 0.7638 7.6352578262272597E-01
X_5277026_SNP C A 0.06566 13 185 0.3444 3.4026632061694750E-01
X_5277430_SNP G C 0.07614 15 182 0.2196 2.1527839876442278E-01
X_5277438_SNP C T 0.07576 15 183 0.4659 4.6301830297335500E-01
X_5277455_SNP T C 0.06667 13 182 0.4825 4.7764547980544181E-01
X_5277688_SNP C T 0.2081 41 156 0.8612 8.6100996191679080E-01
X_5277745_SNP A C 0.1939 38 158 0.7156 7.1620787850359691E-01
X_5277770_SNP C T 0.0603 12 187 0.3122 3.0881285141567150E-01
X_5277788_SNP C T 0.2071 41 157 0.7387 7.3642539387172223E-01
X_5277833_SNP G A 0.1534 29 160 0.999 9.9899786149454817E-01
X_5278188_SNP A C 0.1414 27 164 0.6597 6.5759290619052724E-01
X_5278672_SNP C T 0.3385 66 129 0.2321 2.3406361497790251E-01
X_5278673_SNP A T 0.3436 67 128 0.2421 2.4342007243035735E-01
X_5278686_SNP G A 0.05025 10 189 0.9619 9.6155022695829706E-01
X_5278705_SNP C A 0.055 11 189 0.8839 8.8318353770702285E-01
X_5278713_SNP C A 0.2551 50 146 0.1312 1.3174040799990028E-01
X_5278835_SNP C T 0.2 39 156 0.2253 2.3533462977601649E-01
X_5279292_SNP A G 0.08163 16 180 0.9736 9.7320738679023855E-01
X_5279442_SNP A C 0.1309 25 166 0.04835 5.4206009346988153E-02
X_5279477_SNP G C 0.06 12 188 0.8785 8.7769305458135771E-01
X_5279495_SNP A T 0.2398 47 149 0.08261 7.7984590140923835E-02
X_5279518_SNP G A 0.06122 12 184 0.9987 9.9866065456607167E-01
X_5279545_SNP T G 0.1061 21 177 0.4303 4.2571473743391153E-01
X_5279695_SNP T C 0.299 58 136 0.7711 7.6695185353333017E-01
X_5279803_SNP G A 0.4145 80 113 0.6121 6.0606085321947101E-01
X_5279808_SNP C A 0.4072 79 115 0.652 6.4807339505192285E-01
X_5279850_DEL CTTC C 0.4035 69 102 0.7471 7.4010903035526820E-01
X_5279895_SNP C T 0.3096 61 136 0.9946 9.9455780212632972E-01
X_5280060_SNP C A 0.2381 45 144 0.1432 1.3525283728298609E-01
X_5280234_INS TT T 0.2418 44 138 0.7145 7.2639096110631474E-01
X_5280289_SNP A C 0.2198 40 142 0.3314 3.0989988918958911E-01
X_5280293_SNP C G 0.2567 48 139 0.5411 5.2989100656902188E-01
X_5280324_SNP T C 0.3459 64 121 0.4307 4.1279963890395432E-01
X_5280374_SNP C T 0.1015 20 177 0.814 8.1165743534193180E-01
X_5280619_INS TA T 0.1692 33 162 0.08965 8.4431004097312745E-02
X_5280625_SNP A T 0.1726 34 163 0.1123 1.0780650293469796E-01
X_5280630_DEL A ACGCT 0.1726 34 163 0.1123 1.0780650293469796E-01
X_5280991_SNP C T 0.1813 35 158 0.4461 4.4163779960503702E-01
X_5281072_SNP A C 0.101 20 178 0.009705 8.9517433480043856E-03
X_5281106_SNP C G 0.09645 19 178 0.02151 2.0264293524052721E-02
X_5281169_SNP T C 0.1071 21 175 0.4076 4.0543675676844526E-01
X_5281524_SNP T C 0.1087 20 164 0.4417 4.2990731940603599E-01
X_5281868_SNP C T 0.2102 37 139 0.1567 1.3949015499380812E-01
X_5282461_SNP A T 0.386 66 105 0.4735 4.6229983281532672E-01
X_5282549_SNP G A 0.1295 25 168 0.3616 3.5300278879613189E-01
X_5282552_INS AATACCAAAAA A 0.2079 37 141 0.5852 5.6927660368269029E-01
X_5282952_SNP T A 0.139 26 161 0.3623 3.5518984692969846E-01
X_5283206_SNP T C 0.4583 88 104 0.5995 5.9377159401588697E-01
X_5283209_SNP A G 0.05584 11 186 0.7912 7.8865999808117293E-01
X_5283238_SNP A T 0.0804 16 183 0.6922 6.8988503783924471E-01
X_5283246_SNP C T 0.1162 23 175 0.9032 9.0299858857537374E-01
X_5283262_SNP A T 0.3179 62 133 0.9878 9.8771534489123225E-01
X_5283368_SNP A T 0.05556 11 187 0.831 8.2949348186069050E-01
X_5283402_SNP T C 0.1616 32 166 0.6096 6.0584991234842533E-01
X_5283629_SNP T C 0.4844 93 99 0.9472 9.4625400431325313E-01
X_5283708_SNP A G 0.05612 11 185 0.9598 9.5925320414182891E-01
X_5283761_SNP C T 0.07035 14 185 0.9157 9.1492340199000799E-01
X_5283794_DEL C CGTGTGT 0.1458 28 164 0.1238 1.2036455933077717E-01
X_5283810_DEL T TGT 0.2697 48 130 0.4523 4.3155875144345901E-01
X_5283841_SNP C A 0.1649 32 162 0.449 4.4976031153808094E-01
X_5287235_SNP A G 0.3842 73 117 0.1715 1.7201275897644797E-01
X_5287238_SNP C A 0.055 11 189 0.6285 6.2632252220502171E-01
X_5287638_SNP A T 0.3125 60 132 0.8299 8.2712392597921169E-01
X_5287758_SNP T C 0.2941 55 132 0.8081 8.0809331529403727E-01
X_5287783_SNP A C 0.05076 10 187 0.7007 6.9729149512890787E-01
X_5287965_INS AC A 0.1706 29 141 0.9124 9.2071710924666839E-01
X_5287973_DEL A AA 0.08621 15 159 0.9325 9.3005945435381310E-01
X_5288003_SNP A T 0.0625 12 180 0.4968 4.8664578609643483E-01
X_5288403_SNP A C 0.1451 28 165 0.1372 1.3012202927436367E-01
X_5288496_SNP C T 0.3776 74 122 0.8593 8.5897789610375352E-01
X_5288597_SNP A G 0.05051 10 188 0.9416 9.4114371381913386E-01
X_5288656_SNP G A 0.3939 78 120 0.5499 5.4729928333313305E-01
X_5289373_SNP A C 0.05208 10 182 0.2136 2.0893902046420310E-01
X_5289405_SNP A C 0.05208 10 182 0.2218 2.1619033340845084E-01
X_5289431_INS AGAA A 0.06417 12 175 0.3376 3.4740928006157312E-01
X_5289580_SNP C G 0.2708 52 140 0.2693 2.6045936567730299E-01
X_5289688_SNP T A 0.4826 83 89 0.89 8.8640500698427815E-01
X_5289804_SNP G A 0.1832 35 156 0.4654 4.5400999761560190E-01
X_5289871_SNP T C 0.4541 84 101 0.8277 8.2421127336400657E-01
X_5289872_SNP A T 0.4595 85 100 0.9736 9.7301313524316058E-01
X_5289896_SNP A T 0.234 44 144 0.1585 1.4900649080306161E-01
X_5289897_SNP T A 0.2316 44 146 0.1455 1.3606685008508856E-01
X_5290009_SNP T G 0.4783 88 96 0.8588 8.5336344380337059E-01
X_5290021_SNP T A 0.4564 89 106 0.9753 9.7498302919719293E-01
X_5290024_SNP T A 0.4845 94 100 0.8905 8.8860078655433183E-01
X_5290043_SNP C T 0.2113 41 153 0.3254 3.1834111222452033E-01
X_5290044_SNP A G 0.2103 41 154 0.317 3.1102509854611426E-01
X_5290049_SNP G A 0.2103 41 154 0.317 3.1102509854611426E-01
X_5290050_SNP C A 0.2031 39 153 0.2381 2.3309316099076038E-01
X_5290052_SNP A T 0.201 39 155 0.3193 3.1155758723564486E-01
X_5290072_SNP C T 0.1218 24 173 0.8463 8.4504570984840877E-01
X_5290132_SNP G T 0.1055 21 178 0.3734 3.7166674826530366E-01
X_5290155_DEL A GGTTGCGC 0.09231 18 177 0.0799 7.6453409966358896E-02
X_5290155_SNP G A 0.4678 80 91 0.1466 1.4937421125426398E-01
X_5290172_SNP A G 0.1055 21 178 0.3845 3.8397155254049853E-01
X_5290203_SNP C T 0.1066 21 176 0.1585 1.5391581475914440E-01
X_5290321_SNP G C 0.4873 96 101 0.3514 3.4543967846447365E-01
X_5290360_SNP T A 0.4416 87 110 0.5969 5.9404696888486386E-01
X_5290397_DEL T TAT 0.2421 46 144 0.5964 5.9070192850036995E-01
X_5290413_SNP C T 0.2602 51 145 0.8424 8.4188120715723647E-01
X_5290415_SNP A C 0.2714 54 145 0.9981 9.9809988811118211E-01
X_5290735_SNP A G 0.3511 66 122 0.3568 3.4448818462788477E-01
X_5290739_SNP T A 0.09626 18 169 0.932 9.3010862236288139E-01
X_5290749_SNP C A 0.103 17 148 0.5464 5.2493892571924894E-01
X_5290814_DEL G GG 0.1105 21 169 0.1915 1.8351505069259055E-01
X_5290890_SNP C T 0.2984 57 134 0.6466 6.3895139031593196E-01
X_5290909_SNP A T 0.06218 12 181 0.4539 4.4677723912185430E-01
X_5291178_SNP T A 0.08901 17 174 0.9367 9.3636171605335761E-01
X_5291416_SNP G A 0.3231 63 132 0.6025 5.9908573285798594E-01
X_5291418_SNP G A 0.3196 62 132 0.7565 7.5482771100870893E-01
X_5291429_SNP C T 0.05584 11 186 0.2695 2.6539076125720240E-01
X_5291440_SNP A C 0.05076 10 187 0.3281 3.2255701907433587E-01
X_5291464_SNP A T 0.1878 37 160 0.7497 7.4666849453239226E-01
X_5291557_SNP T A 0.1684 33 163 0.9195 9.1860280448072984E-01
X_5291635_SNP A T 0.3265 64 132 0.3458 3.3865513010875736E-01
X_5291698_SNP A T 0.09137 18 179 0.7004 6.9737449669576068E-01
X_5291836_SNP G C 0.2568 47 136 0.2024 1.8632589187713300E-01
X_5291896_SNP C T 0.1921 34 143 0.1458 1.2987539422523264E-01
X_5291903_SNP A T 0.2614 46 130 0.1342 1.1944414366052669E-01
X_5291904_SNP T G 0.2515 43 128 0.08269 6.7567114488576913E-02
X_5291923_SNP G A 0.2 36 144 0.1219 1.0716134783977593E-01
X_5291924_SNP G A 0.2044 37 144 0.1007 8.9851979629714918E-02
X_5291937_INS AT A 0.2065 38 146 0.1223 1.0814164868452647E-01
X_5291961_SNP A T 0.2169 36 130 0.07604 6.0580783155406243E-02
X_5291965_SNP T A 0.2123 38 141 0.1326 1.1704609882860728E-01
X_5292314_SNP G A 0.09744 19 176 0.8497 8.4947311540458503E-01
X_5292427_SNP T C 0.08543 17 182 0.8354 8.3437750826262258E-01
X_5292611_SNP T A 0.1515 30 168 0.8416 8.4328856647251516E-01
X_5292813_INS TT T 0.06154 12 183 0.401 3.9708518049807739E-01
X_5292880_INS TAT T 0.3575 69 124 0.2473 2.4286603200054147E-01
X_5293027_SNP A G 0.2245 44 152 0.5309 5.2628694128748743E-01
X_5293046_SNP C T 0.4061 80 117 0.5689 5.6587881090604397E-01
X_5293054_SNP T C 0.3959 78 119 0.617 6.1505407863845218E-01
X_5293105_DEL T ATG 0.2147 41 150 0.1644 1.6048465677775026E-01
X_5293294_SNP C A 0.1989 37 149 0.2666 2.7653791093258107E-01
X_5293295_SNP T G 0.1957 36 148 0.7238 7.1787260104250339E-01
X_5293321_SNP A C 0.2054 38 147 0.7981 7.9261168218712841E-01
X_5294187_SNP G A 0.1058 20 169 0.01267 1.1856249403244732E-02
X_5294612_SNP A C 0.05128 10 185 0.09222 9.0941556625502962E-02
X_5295604_SNP T A 0.1053 20 170 0.7149 7.0916862883110754E-01
X_5295642_SNP A G 0.1122 22 174 0.49 4.8586003421617685E-01
X_5295724_SNP T C 0.07853 15 176 0.6369 6.3086785542333135E-01
X_5295773_SNP T C 0.1081 20 165 0.9953 9.9522446510592633E-01
X_5295774_SNP T A 0.1459 27 158 0.4803 5.2345802451235990E-01
X_5295799_SNP G T 0.1414 27 164 0.6737 6.6744118328081870E-01
X_5296049_DEL C CCCAAGTTT 0.1383 26 162 0.5841 5.7637512254260281E-01
X_5296111_SNP C A 0.1762 34 159 0.1929 1.9254463946401712E-01
X_5296114_SNP T A 0.1562 30 162 0.3824 3.8159570831616607E-01
X_5296195_SNP A T 0.3866 75 119 0.1101 1.0728810223968821E-01
X_5296323_SNP T C 0.05051 10 188 0.6295 6.2576176475381040E-01
X_5296362_SNP A T 0.1606 31 162 0.5274 5.2182950912605963E-01
X_5296638_INS ATCAGAACAGA A 0.2421 46 144 0.9448 9.5106368836181099E-01
X_5296866_SNP G A 0.2902 56 137 0.3205 3.1153295988608987E-01
X_5296891_SNP A G 0.2474 48 146 0.7751 7.7244968054323238E-01
X_5296972_SNP A G 0.2435 47 146 0.8358 8.3511818959707074E-01
X_5297073_SNP G A 0.4197 81 112 0.3906 3.8106747830146859E-01
X_5297133_DEL T TACGCAAGATTTTAA 0.07071 14 184 0.9361 9.3535503886824034E-01
X_5297167_SNP G C 0.1383 26 162 0.4387 4.2585104890995029E-01
X_5297313_DEL A AA 0.1271 23 158 0.04138 4.5220671908992746E-02
X_5297367_SNP T C 0.3369 63 124 0.2465 2.4735250319107049E-01
X_5297527_SNP A G 0.1218 24 173 0.6256 6.2089985076580967E-01
X_5297631_SNP C T 0.4564 89 106 0.6712 6.6863368172568305E-01
X_5297838_SNP G A 0.06627 11 155 0.1158 1.0610371196078150E-01
X_5298042_SNP T A 0.3427 61 117 0.9765 9.7618206832419441E-01
X_5298044_SNP A G 0.3389 61 119 0.9414 9.4024765182808856E-01
X_5298081_SNP A G 0.1522 28 156 0.2608 2.5043594029279381E-01
X_5298204_SNP G A 0.3006 52 121 0.3362 3.2389224780903481E-01
X_5298236_SNP A C 0.3195 54 115 0.3208 3.0181518087353909E-01
X_5298508_SNP A T 0.2866 47 117 0.4883 4.7014518046459397E-01
X_5298510_SNP A T 0.2795 45 116 0.5111 5.0525401244966384E-01
X_5299184_SNP A C 0.1543 27 148 0.8513 8.4437215067567628E-01
X_5299212_SNP T A 0.2034 36 141 0.7539 7.4225957337693216E-01
X_5299224_SNP C A 0.2044 37 144 0.6812 6.6836274161978448E-01
X_5299264_INS ACATTCGCACA A 0.2151 40 146 0.5353 5.2478916778004248E-01
X_5299666_SNP T G 0.1606 31 162 0.807 8.0368921067612742E-01
X_5299706_SNP T C 0.1523 30 167 0.7827 7.8077727407397512E-01
X_5299887_SNP A G 0.2211 44 155 0.1703 1.6650231382193181E-01
X_5299890_SNP G A 0.3384 67 131 0.7347 7.3184147556034351E-01
X_5299902_SNP G A 0.3333 65 130 0.6782 6.7894947300279673E-01
X_5299903_SNP T G 0.3247 63 131 0.7281 7.2820054239028176E-01
X_5299908_INS ATTTTGGACGG A 0.3032 57 131 0.5377 5.3815185644923291E-01
X_5300068_SNP T C 0.335 66 131 0.2804 2.7612176871164174E-01
X_5300129_SNP A G 0.3166 63 136 0.1475 1.4439729034156767E-01
X_5300134_DEL G TTC 0.2842 54 136 0.07816 8.0603663709745921E-02
X_5300140_INS AA A 0.3096 61 136 0.1497 1.4518730842475180E-01
X_5300145_DEL T TG 0.3112 61 135 0.1298 1.2658808467613802E-01
X_5300149_DEL T TT 0.2953 57 136 0.08994 8.8634531673591144E-02
X_5300161_SNP C T 0.3163 62 134 0.2094 2.0738062086721321E-01
X_5300167_SNP G A 0.3128 61 134 0.1657 1.6042796078623001E-01
X_5300279_SNP T G 0.3526 67 123 0.06939 6.5753783512049704E-02
X_5300289_INS AA A 0.3789 72 118 0.03085 2.7648051479183242E-02
X_5300290_SNP T C 0.2335 46 151 0.1257 1.2664197100214680E-01
X_5300328_DEL C CTTCGC 0.367 69 119 0.01942 1.7615097124019412E-02
X_5300449_SNP T A 0.4847 95 101 0.03261 3.0527698220785379E-02
X_5300602_SNP T G 0.3538 69 126 0.09836 9.3730627112803999E-02
X_5300671_SNP T A 0.4416 87 110 0.28 2.7428019011127580E-01
X_5300689_SNP G A 0.4103 80 115 0.184 1.7727261412252682E-01
X_5300692_SNP C T 0.4145 80 113 0.2852 2.9875336639337802E-01
X_5300728_SNP G A 0.0804 16 183 0.7287 7.2656251097135516E-01
X_5300905_SNP A G 0.1385 27 168 0.6424 6.4222295971659071E-01
X_5301031_SNP A C 0.3073 59 133 0.1413 1.3566506618760987E-01
X_5301115_SNP T C 0.1558 31 168 0.7483 7.4629633808831886E-01
X_5301116_DEL G GAT 0.4154 81 114 0.4197 4.1221730993143402E-01
X_5301121_SNP A G 0.2667 52 143 0.6275 6.2337578566134888E-01
X_5301142_SNP C T 0.1429 28 168 0.6388 6.3723034930469180E-01
X_5301202_INS TT G 0.3516 64 118 0.8269 8.2385971097934096E-01
X_5301204_SNP C T 0.1658 33 166 0.7184 7.1653698086974371E-01
X_5301231_SNP T A 0.4062 78 114 0.1981 1.9297091729566362E-01
X_5301313_SNP A T 0.2383 46 147 0.04965 4.5341052007614159E-02
X_5301319_SNP A G 0.3472 67 126 0.2514 2.5095517994869720E-01
X_5301321_SNP A G 0.3553 70 127 0.2943 2.8844037408327350E-01
X_5301341_SNP A G 0.2268 44 150 0.02494 2.2674817630568545E-02
X_5301411_INS CAATGCC C 0.1314 23 152 0.5424 6.0367764050641104E-01
X_5301490_SNP T C 0.1735 34 162 0.4878 4.8838499177670114E-01
X_5301499_SNP C G 0.07 14 186 0.03957 3.8343398199469268E-02
X_5301553_SNP A G 0.08543 17 182 0.7803 7.7843596021677397E-01
X_5301604_SNP A G 0.1231 24 171 0.9584 9.5839419009485272E-01
X_5301682_SNP T C 0.202 40 158 0.9009 9.0139045747205659E-01
X_5301727_INS TA T 0.4789 91 99 0.3947 3.9646637123711848E-01
X_5301745_SNP A G 0.08081 16 182 0.01838 1.7354265354723720E-02
X_5301760_MNP CCT GAC 0.4924 97 100 0.4449 4.4661359618700458E-01
X_5301768_SNP T C 0.4949 98 100 0.4539 4.5669595474746372E-01
X_5301850_SNP A G 0.08586 17 181 0.03635 3.4672935981696858E-02
X_5301853_SNP T C 0.2526 48 142 0.2681 2.6927168556858116E-01
X_5301898_SNP A T 0.3918 76 118 0.06688 6.4993679816120559E-02
X_5301967_SNP A T 0.445 85 106 0.01255 1.1195653656721559E-02
X_5301968_SNP A G 0.4531 87 105 0.01774 1.6965166059359202E-02
X_5301970_INS AA A 0.4362 82 106 0.02139 1.8684699956899791E-02
X_5302092_SNP G C 0.07071 14 184 0.7662 7.6524369480080912E-01
X_5302224_SNP G C 0.4545 90 108 0.622 6.1877061865640604E-01
X_5302265_SNP T C 0.4794 93 101 0.7891 7.8613678127409303E-01
X_5302269_SNP T A 0.2386 47 150 0.6131 6.1028946433139564E-01
X_5302355_SNP T A 0.2843 56 141 0.4392 4.3438860542098379E-01
X_5302357_SNP G A 0.2462 49 150 0.334 3.3525763416036292E-01
X_5302405_SNP G A 0.2113 41 153 0.396 3.8697133477162915E-01
X_5302467_SNP C T 0.4352 84 109 0.6221 6.1460590754050037E-01
X_5302511_SNP G A 0.1327 26 170 0.3297 3.2234074642998511E-01
X_5302575_SNP A G 0.202 40 158 0.4643 4.6429929642080958E-01
X_5302576_SNP G C 0.08586 17 181 0.4225 4.1726628736336446E-01
X_5302579_SNP A C 0.3866 75 119 0.7066 7.0426173141397674E-01
X_5302607_SNP G A 0.2042 39 152 0.9773 9.7679893584594590E-01
X_5302619_SNP C T 0.2995 56 131 0.9049 9.0390813044325669E-01
X_5302626_SNP A G 0.2083 40 152 0.7888 7.8785869521498242E-01
X_5302787_SNP G A 0.05291 10 179 0.1069 1.0191461366954868E-01
X_5302791_SNP A G 0.05348 10 177 0.1574 1.5017391553711545E-01
X_5302822_SNP G T 0.06842 13 177 0.1217 1.1806785042376156E-01
X_5302848_SNP C G 0.1693 32 157 0.8058 8.0268668582503144E-01
X_5302865_SNP T A 0.07895 15 175 0.4915 4.8363162568937867E-01
X_5302929_SNP C T 0.07368 14 176 0.09683 8.9742235235190204E-02
X_5302934_SNP C A 0.1295 25 168 0.4603 4.5541990367244167E-01
X_5302939_SNP A C 0.06186 12 182 0.7074 7.0465776637308108E-01
X_5303073_SNP C T 0.3214 63 133 0.709 7.0558076302459849E-01
X_5303281_INS G GCCAAAG 0.3542 68 124 0.7547 7.5374881665396787E-01
X_5303289_SNP T C 0.2835 55 139 0.8506 8.4983444019290255E-01
X_5303302_SNP G A 0.0603 12 187 0.9097 9.0887432174315974E-01
X_5303303_SNP G A 0.06566 13 185 0.7859 7.8384301256164235E-01
X_5303337_SNP A T 0.05584 11 186 0.6731 6.7184767948522284E-01
X_5303339_SNP A G 0.3041 59 135 0.7612 7.6058445676214714E-01
X_5303390_INS GGT G 0.05128 10 185 0.6352 6.3303140109100942E-01
X_5303405_SNP C T 0.2591 50 143 0.2947 2.8554071343548837E-01
X_5303658_DEL T TGTAT 0.2557 45 131 0.895 8.9712235422641895E-01
X_5303680_SNP C A 0.2896 53 130 0.9484 9.4771658152153426E-01
X_5303709_SNP C T 0.2984 57 134 0.8133 8.1237518281216792E-01
X_5303775_INS ATA A 0.3298 63 128 0.3108 3.2063984902682219E-01
X_5303785_SNP G T 0.4064 76 111 0.3147 3.1408844902631439E-01
X_5303812_SNP T G 0.3316 64 129 0.1264 1.2572419948861835E-01
X_5303828_SNP G A 0.055 11 189 0.6926 6.9071794974555700E-01
X_5303884_SNP G T 0.0804 16 183 0.7476 7.4574626343996253E-01
X_5303945_SNP T C 0.4404 85 108 0.9397 9.3872089015713001E-01
X_5303986_SNP T A 0.4694 92 104 0.9382 9.3739083702385173E-01
X_5304025_SNP T C 0.1523 30 167 0.2453 2.4043694320479003E-01
X_5304066_SNP G T 0.4184 82 114 0.6185 6.1392786832183821E-01
X_5304131_SNP A G 0.1414 28 170 0.1488 1.4422011470749818E-01
X_5304207_SNP C G 0.3895 74 116 0.6685 6.6257872801732565E-01
X_5304340_SNP T C 0.2828 56 142 0.9501 9.5168261944368648E-01
X_5304345_SNP A C 0.2755 54 142 0.8782 8.7882613156174005E-01
X_5304372_SNP A C 0.2727 54 144 0.9384 9.3797113204984739E-01
X_5304448_SNP C T 0.065 13 187 0.0533 5.1813660269832619E-02
X_5304490_SNP G A 0.2741 54 143 0.3808 3.7573425370343694E-01
X_5304561_INS TCCATTT T 0.3466 61 115 0.5635 5.5554150161936489E-01
X_5304565_SNP T C 0.3231 63 132 0.805 8.0480865665694812E-01
X_5304675_SNP A T 0.3627 70 123 0.8056 8.0573795307282903E-01
X_5304802_SNP T A 0.4263 81 109 0.9596 9.5917073032223810E-01
X_5304804_SNP A T 0.4043 76 112 0.8142 8.1419551296375237E-01
X_5304818_SNP C T 0.2551 50 146 0.3563 3.5214949910762117E-01
X_5304889_SNP C G 0.462 85 99 0.374 3.6175269773616858E-01
X_5305054_SNP T C 0.45 81 99 0.5937 5.7710943863847464E-01
X_5305132_SNP G A 0.3817 71 115 0.2383 2.2681164693039957E-01
X_5305147_SNP T C 0.4154 81 114 0.1782 1.8118377693848686E-01
X_5305149_DEL G GCTCTTCGTTGGG 0.05025 10 189 0.5777 5.7458173505791854E-01
X_5305150_SNP C G 0.3846 70 112 0.2946 2.9090452023132285E-01
X_5305209_SNP T C 0.2755 54 142 0.2864 2.7883814698819975E-01
X_5305298_SNP T A 0.1888 37 159 0.1699 1.7061625685973569E-01
X_5305350_SNP C T 0.4635 89 103 0.9694 9.6916856230110782E-01
X_5305400_SNP A T 0.1357 27 172 0.1861 1.8228801796313610E-01
X_5305501_SNP T C 0.4721 93 104 0.3077 3.0704587356723656E-01
X_5305577_SNP T A 0.2021 39 154 0.06594 6.5767343674601422E-02
X_5305606_SNP A G 0.1472 29 168 0.2352 2.3182307565386462E-01
X_5305638_SNP A G 0.3505 68 126 0.7183 7.1320323308301226E-01
X_5305928_SNP A T 0.4061 80 117 0.3203 3.1462644261142114E-01
X_5305979_SNP C G 0.4416 87 110 0.2683 2.7079245267827845E-01
X_5305996_SNP T C 0.441 86 109 0.3508 3.4318458618402647E-01
X_5306024_SNP T C 0.4197 81 112 0.2447 2.4449715952739204E-01
X_5306051_SNP T C 0.05102 10 186 0.3598 3.5213285539344319E-01
X_5306086_SNP G A 0.3179 62 133 0.694 6.9166255855747716E-01
X_5306089_SNP A G 0.1378 27 169 0.3064 3.0728307842386371E-01
X_5306120_SNP A T 0.2923 57 138 0.6659 6.6349782125310619E-01
X_5306129_SNP T A 0.1414 28 170 0.3822 3.7781061338922439E-01
X_5306140_SNP C T 0.467 92 105 0.1996 1.9635168300384298E-01
X_5306159_SNP G A 0.08511 16 172 0.09172 8.3767518210857372E-02
X_5306269_SNP G A 0.2158 41 149 0.9474 9.4631972531227071E-01
X_5306383_SNP T C 0.05357 9 159 0.5565 5.9987264697473863E-01
X_5306390_SNP A T 0.4716 83 93 0.7832 7.8900081501444252E-01
X_5306408_SNP G C 0.4601 75 88 0.7607 7.5283145629841219E-01
X_5306580_SNP A T 0.1598 31 163 0.7577 7.5752275357785170E-01
X_5306639_SNP T C 0.134 26 168 0.8411 8.4218753564291338E-01
X_5306898_SNP C T 0.1263 24 166 0.195 2.1783107444372862E-01
X_5306944_SNP T A 0.2371 46 148 0.181 1.7701177073540586E-01
X_5306974_INS GTG G 0.05 9 171 0.9665 9.6757106973700513E-01
X_5307091_SNP A G 0.08108 15 170 0.7874 7.8087608652394047E-01
X_5307116_SNP C T 0.08947 17 173 0.7799 7.7625673087060432E-01
X_5307178_DEL A AA 0.1011 19 169 0.696 6.9050573191788689E-01
X_5307291_SNP A T 0.3602 67 119 0.302 2.9382522588303739E-01
X_5307414_SNP T G 0.1641 32 163 0.5567 5.5038059193000022E-01
X_5307459_SNP G A 0.2812 54 138 0.7564 7.5194247043552531E-01
X_5307500_SNP C T 0.05789 11 179 0.2701 2.8770206744613358E-01
X_5307665_SNP G C 0.065 13 187 0.2139 2.1104134649296680E-01
X_5308512_SNP C T 0.055 11 189 0.6183 6.1606398483377744E-01
X_5309088_SNP A C 0.06061 12 186 0.2861 2.8094263252989793E-01
X_5309113_SNP G A 0.07 14 186 0.3461 3.4303379290820146E-01
X_5309117_SNP C G 0.1457 29 170 0.1628 1.5942800596501816E-01
X_5309940_SNP G A 0.1919 38 160 0.3633 3.5960243641685086E-01
X_5309943_SNP T C 0.1457 29 170 0.2624 2.5848171593916658E-01
X_5310023_SNP A G 0.1466 28 163 0.3233 3.1271682160130287E-01
X_5311723_SNP G A 0.0804 16 183 0.3261 3.2180027899305985E-01
X_5313002_SNP T A 0.2132 42 155 0.7372 7.3478489958924820E-01
X_5313312_SNP A T 0.1465 29 169 0.5557 5.5154125349704519E-01
X_5313320_SNP A G 0.1472 29 168 0.5182 5.1562694665374242E-01
X_5313463_SNP A C 0.2121 42 156 0.908 9.0757049470467088E-01
X_5313464_SNP C A 0.2132 42 155 0.889 8.8831236100056110E-01
X_5313467_SNP A T 0.2154 42 153 0.8568 8.5564103774592648E-01
X_5314161_SNP A T 0.1077 21 174 0.131 1.2552871014982336E-01
X_5314717_SNP A G 0.13 26 174 0.5081 5.0539791098332731E-01
X_5315495_SNP T C 0.3827 75 121 0.7635 7.6437677024992967E-01
X_5315507_SNP A G 0.3776 74 122 0.8151 8.1541501114989434E-01
X_5315680_SNP G A 0.1128 22 173 0.4548 4.6001430311929825E-01
X_5316053_SNP T C 0.08543 17 182 0.8177 8.1635737821172916E-01
X_5316097_SNP T G 0.08586 17 181 0.7619 7.5955927208901919E-01
X_5316255_SNP C T 0.1633 32 164 0.06501 6.5055536443561435E-02
X_5316852_SNP A G 0.1237 24 170 0.7514 7.4749530665254404E-01
X_5316876_SNP A G 0.1875 36 156 0.9532 9.5227015694153594E-01
X_5316955_SNP G A 0.3387 63 123 0.8448 8.4118058559155140E-01
X_5317253_SNP C T 0.2864 57 142 0.8243 8.2287283030351732E-01
X_5317319_SNP C T 0.4205 82 113 0.5035 4.9963717330793511E-01
X_5317415_SNP C T 0.3316 64 129 0.9734 9.7293612543871366E-01
X_5317475_SNP G A 0.2554 47 137 0.3158 3.0629777159562266E-01
X_5317905_SNP A G 0.4021 78 116 0.8098 8.1140676014409774E-01
X_5317911_SNP T C 0.4646 92 106 0.7276 7.2640141599978525E-01
X_5317972_SNP T C 0.2296 45 151 0.3245 3.1736074367634659E-01
X_5318061_SNP C T 0.3949 77 118 0.5512 5.5503477488542485E-01
X_5318115_SNP G A 0.3249 64 133 0.09513 9.7194809331531018E-02
X_5318295_SNP C T 0.2188 42 150 0.6906 6.9177006283716924E-01
X_5318417_SNP A C 0.06599 13 184 0.5386 5.3587260189439045E-01
X_5318418_SNP C T 0.05556 11 187 0.8676 8.6619847205554468E-01
X_5318437_SNP G T 0.05155 10 184 0.1042 9.9527307044594338E-02
X_5318604_SNP A G 0.1162 23 175 0.7725 7.7118261739826410E-01
X_5318607_SNP C T 0.1256 25 174 0.9377 9.3745259212047982E-01
X_5318763_SNP C T 0.4694 92 104 0.5903 5.8723435924866152E-01
X_5318770_SNP T A 0.4684 89 101 0.6622 6.5336840253747464E-01
X_5318860_SNP T C 0.2775 53 138 0.8646 8.6143162431530418E-01
X_5318916_SNP G C 0.3469 68 128 0.5314 5.4127233135916142E-01
X_5318946_SNP T C 0.05556 11 187 0.5098 5.0527831911102106E-01
X_5318979_SNP T C 0.3316 65 131 0.2549 2.4929394193292487E-01
X_5319008_SNP G A 0.4844 93 99 0.4193 4.1172242252854752E-01
X_5319010_INS TG T 0.4715 91 102 0.2363 2.2843671721597025E-01
X_5319030_SNP C T 0.4821 94 101 0.2654 2.5847067730784035E-01
X_5319061_SNP G A 0.4974 97 98 0.3208 3.1256929129060995E-01
X_5319062_SNP G A 0.4923 96 99 0.3539 3.4498766538493641E-01
X_5319134_SNP T C 0.4715 91 102 0.2637 2.5348343645646776E-01
X_5319139_SNP C T 0.4531 87 105 0.5923 5.8331447807511450E-01
X_5319267_SNP A G 0.3231 63 132 0.5573 5.5326811370455797E-01
X_5319276_SNP C T 0.2474 48 146 0.209 2.0979727181613128E-01
X_5319336_SNP A C 0.4162 77 108 0.6401 6.3959192496191486E-01
X_5319753_SNP T C 0.2835 55 139 0.9586 9.5780078624558918E-01
X_5319759_SNP A G 0.3316 65 131 0.586 5.8151295501781242E-01
X_5319762_SNP A T 0.3299 64 130 0.6287 6.2272501601163133E-01
X_5319765_SNP T C 0.06533 13 186 0.8348 8.3363681847238558E-01
X_5319831_SNP C T 0.3776 74 122 0.9413 9.4149713743494967E-01
X_5319843_SNP T C 0.3889 77 121 0.8232 8.2129203623411895E-01
X_5319912_SNP C T 0.3866 75 119 0.8903 8.8861361366604685E-01
X_5319918_SNP T A 0.3611 65 115 0.8807 8.8076729193466896E-01
X_5320664_DEL T TCCTCGATTT 0.155 31 169 0.8973 8.9664139766013917E-01
X_5320690_INS TT T 0.08333 15 165 0.8339 8.3127346600536989E-01
X_5320843_SNP A G 0.2172 43 155 0.3175 3.1414632767690920E-01
X_5321017_SNP C T 0.06736 13 180 0.009909 1.0092781716270907E-02
X_5321102_SNP G A 0.4154 81 114 0.2226 2.1579831899487956E-01
X_5321207_SNP C T 0.4715 91 102 0.3434 3.3693976518429936E-01
X_5321325_SNP C G 0.4588 89 105 0.2885 2.8113054793060543E-01
X_5321327_SNP G C 0.4564 89 106 0.2687 2.6154712048737105E-01
X_5321328_SNP A C 0.449 88 108 0.3054 3.0075072597064745E-01
X_5321365_SNP T A 0.4467 88 109 0.9443 9.4350548642386534E-01
X_5321370_SNP G A 0.4394 87 111 0.8266 8.2572370999226741E-01
X_5321376_SNP G T 0.4536 88 106 0.8454 8.4359048305267303E-01
X_5321430_SNP T C 0.4051 79 116 0.03519 3.2968352883572506E-02
X_5321473_SNP A G 0.3939 78 120 0.1982 1.9885708910617494E-01
X_5321532_SNP G T 0.3386 64 125 0.4798 4.7749992622492432E-01
X_5321656_SNP T C 0.08081 16 182 0.9879 9.8779279079067250E-01
X_5321760_DEL G GCTCTATACTG 0.1106 22 177 0.8285 8.2714920606635389E-01
X_5321793_SNP T A 0.101 20 178 0.6568 6.5330933909268818E-01
X_5321797_DEL T TATTAT 0.11 22 178 0.7595 7.5802584261386319E-01
X_5321810_SNP C T 0.1717 34 164 0.1401 1.3842200268514904E-01
X_5321812_SNP A G 0.1717 34 164 0.116 1.1196648477692694E-01
X_5321826_SNP C T 0.2843 56 141 0.3702 3.6587359430831212E-01
X_5321830_DEL C CC 0.1015 20 177 0.5271 5.2271127193856892E-01
X_5321855_SNP A G 0.1055 21 178 0.7889 7.8706302446067133E-01
X_5321861_SNP A G 0.467 92 105 0.3911 3.8518344968811602E-01
X_5322009_SNP G C 0.4794 93 101 0.4118 4.0700523541743328E-01
X_5322013_DEL T TCGT 0.3706 73 124 0.7345 7.3153679506184011E-01
X_5322017_INS ACTA A 0.09184 18 178 0.4306 4.2490091989060663E-01
X_5322025_DEL C CAAATTTAAC 0.4789 91 99 0.5128 5.0380297191658485E-01
X_5322071_SNP C T 0.09596 19 179 0.764 7.6163406949415513E-01
X_5322076_SNP A G 0.09045 18 181 0.4565 4.5280987869879674E-01
X_5322085_SNP C T 0.1005 20 179 0.8242 8.2276843622118134E-01
X_5322087_SNP G C 0.09645 19 178 0.9886 9.8845101504911248E-01
X_5322127_SNP C T 0.1658 33 166 0.7533 7.5115993717451079E-01
X_5322163_SNP G A 0.3046 60 137 0.006418 5.8896809705648165E-03
X_5322201_SNP A T 0.14 28 172 0.0003312 3.0365431718875442E-04
X_5322222_SNP C A 0.1523 30 167 0.6263 6.2338762886696442E-01
X_5322228_INS TTATGAATGTTAT T 0.1333 26 169 0.6448 6.3984492956623851E-01
X_5322248_INS TAT T 0.1421 28 169 0.7634 7.6041863428865231E-01
X_5322258_SNP T G 0.1429 28 168 0.8195 8.1683168469385603E-01
X_5322260_SNP A G 0.1371 27 170 0.7544 7.5124952051163052E-01
X_5322283_SNP T A 0.1465 29 169 0.008693 7.9816154922538653E-03
X_5322301_INS AAATAGTTTCAATACCTAAGAGA A 0.3021 58 134 0.3952 3.9115573719494379E-01
X_5322305_SNP T C 0.4242 84 114 0.3254 3.2044017671293912E-01
X_5322316_SNP T A 0.276 53 139 0.3759 3.7510213928923630E-01
X_5322324_DEL G TA 0.2432 45 140 0.4701 4.6555015243503206E-01
X_5322331_SNP G T 0.3846 75 120 0.2506 2.4770357083782568E-01
X_5322438_SNP G T 0.2335 46 151 0.02592 2.4127898722897671E-02
X_5322442_SNP A T 0.2347 46 150 0.01648 1.5108725565374835E-02
X_5322458_SNP T C 0.06566 13 185 0.5245 5.2008693844573128E-01
X_5322527_SNP T C 0.09596 19 179 0.3067 3.0400196887209074E-01
X_5322640_SNP T C 0.1302 25 167 0.7986 7.9848274443256095E-01
X_5322651_SNP A G 0.1244 24 169 0.9936 9.9358713135705401E-01
X_5322660_SNP G T 0.1378 27 169 0.6529 6.5737754786082447E-01
X_5322746_DEL T TGG 0.1314 23 152 0.2188 2.0556424153220454E-01
X_5322753_SNP G A 0.09137 18 179 0.4047 4.0457421452955755E-01
X_5322758_SNP T C 0.267 51 140 0.1578 1.5801581608725601E-01
X_5322773_SNP T A 0.1206 24 175 0.05139 4.9527220023017300E-02
X_5322833_SNP G A 0.2525 50 148 0.1799 1.7594484685798750E-01
X_5322835_SNP T C 0.2462 48 147 0.3016 2.9816933042780658E-01
X_5322851_DEL T TAT 0.3966 71 108 0.03921 6.1739147803189766E-02
X_5322934_SNP G A 0.4271 82 110 0.8618 8.6141937120768852E-01
X_5322940_SNP T G 0.06 12 188 0.3713 3.6827173432367877E-01
X_5323086_SNP T C 0.206 41 158 0.5026 4.9888362278069842E-01
X_5323117_DEL G GG 0.3246 62 129 0.2319 2.2252461610032548E-01
X_5323152_SNP A C 0.2917 56 136 0.7141 7.1007783474926711E-01
X_5323158_SNP A T 0.3089 59 132 0.8077 8.0516265078884974E-01
X_5323224_DEL A AAAGTTCCAAA 0.1295 25 168 0.4869 4.7993167403357540E-01
X_5323236_SNP G A 0.1244 24 169 0.5825 5.7709674585583870E-01
X_5323237_SNP A T 0.1289 25 169 0.5514 5.4554500618094348E-01
X_5323249_SNP G T 0.414 77 109 0.8918 8.8969579891665718E-01
X_5323293_SNP T C 0.1148 21 162 0.3108 3.0699727776203511E-01
X_5323295_SNP A T 0.1087 20 164 0.1908 1.8477706065080157E-01
X_5323336_SNP C T 0.2917 49 119 0.3897 3.7291796742718120E-01
X_5323348_SNP G T 0.2945 48 115 0.391 3.7575255244770611E-01
X_5323384_SNP A G 0.4233 69 94 0.7279 7.1815064907108683E-01
X_5323385_SNP C T 0.1071 18 150 0.1082 9.6042491073150327E-02
X_5323421_SNP T C 0.4348 70 91 0.9917 9.9146511627369638E-01
X_5323579_SNP T C 0.2088 38 144 0.3833 3.7291365016693101E-01
X_5323608_SNP T C 0.1376 26 163 0.3827 3.9363148453596863E-01
X_5323634_SNP T A 0.1818 36 162 0.7739 7.7321768007596348E-01
X_5323635_SNP A T 0.4974 96 97 0.1751 1.7031869635152785E-01
X_5323638_SNP G T 0.3116 62 137 0.3691 3.6504408934903876E-01
X_5323709_SNP T G 0.4921 94 97 0.4816 4.8388224531735158E-01
X_5323754_INS GG G 0.4263 81 109 0.7637 7.5912418805387039E-01
X_5323759_SNP T C 0.101 20 178 0.6553 6.5420649035259426E-01
X_5323774_SNP C T 0.08122 16 181 0.3717 3.6668249357284843E-01
X_5323801_SNP T C 0.3147 62 135 0.8833 8.8220217112080734E-01
X_5323841_SNP T C 0.3586 71 127 0.7421 7.4109115840259676E-01
X_5323864_SNP A C 0.2526 49 145 0.3181 3.1337936129422217E-01
X_5323870_SNP T C 0.175 35 165 0.1024 1.0024772005823046E-01
X_5323871_SNP T G 0.2589 51 146 0.4085 4.0401849084778829E-01
X_5323932_SNP G T 0.4611 89 104 0.5154 5.1020388029676345E-01
X_5323943_SNP T C 0.4715 91 102 0.697 6.9207235182342886E-01
X_5323945_SNP C T 0.05848 10 161 0.05 4.4387546454237370E-02
X_5323961_SNP A G 0.2626 52 146 0.4927 4.8815421508890300E-01
X_5324021_SNP A T 0.1364 27 171 0.03076 2.9793227486751298E-02
X_5324045_SNP T A 0.1385 27 168 0.03896 3.5954276665411525E-02
X_5324047_SNP T C 0.1364 27 171 0.04113 3.9234689405596171E-02
X_5324048_SNP C T 0.125 24 168 0.05421 5.1639782717724937E-02
X_5324179_SNP C G 0.07538 15 184 0.1069 1.0416427779729132E-01
X_5324192_SNP T C 0.0804 16 183 0.4156 4.1177881927282223E-01
X_5324281_SNP G A 0.3909 77 120 0.4961 4.9154290488450825E-01
X_5324282_SNP T C 0.3949 77 118 0.6144 6.0932948389817576E-01
X_5324286_SNP A T 0.055 11 189 0.001757 1.6425264720644091E-03
X_5324294_SNP T A 0.0603 12 187 0.005002 4.7206183188817407E-03
X_5324311_SNP T A 0.3571 70 126 0.6576 6.5797917532002459E-01
X_5324318_SNP T G 0.3436 67 128 0.5099 5.1290816607026479E-01
X_5324322_SNP A G 0.3526 67 123 0.6812 6.8478697768152208E-01
X_5324325_SNP T A 0.3472 67 126 0.4603 4.5404179763884744E-01
X_5324335_SNP A C 0.3538 69 126 0.5477 5.4886261986120677E-01
X_5324340_SNP T G 0.4205 82 113 0.6823 6.8413762850846638E-01
X_5324347_SNP A G 0.3575 69 124 0.7158 7.1418969369929619E-01
X_5324360_SNP C A 0.3472 67 126 0.7223 7.2416410404840703E-01
X_5324389_SNP A G 0.1016 19 168 0.2466 2.9248841863699171E-01
X_5324406_SNP A G 0.3436 67 128 0.5774 5.7132050002476598E-01
X_5324430_SNP C T 0.3368 65 128 0.9654 9.6469371725527564E-01
X_5324511_SNP T G 0.07692 15 180 0.03127 2.9232758887799980E-02
X_5324883_SNP A G 0.3265 64 132 0.8817 8.8017856187477395E-01
X_5324904_SNP A G 0.3316 65 131 0.7752 7.7211569844980943E-01
X_5324987_SNP A G 0.4794 93 101 0.509 5.0303518738424069E-01
X_5325044_SNP A T 0.4545 90 108 0.7864 7.8401162098875365E-01
X_5325075_SNP G A 0.4667 91 104 0.9746 9.7422325661116349E-01
X_5325087_SNP A G 0.3717 71 120 0.5354 5.2754820224726739E-01
X_5325088_SNP C G 0.3827 75 121 0.5286 5.2340496905566736E-01
X_5325141_SNP G A 0.06566 13 185 0.1103 1.0717557547622392E-01
X_5325156_SNP T C 0.05528 11 188 0.1751 1.7160088032601561E-01
X_5325183_SNP T C 0.4031 79 117 0.2029 1.9991666725859969E-01
X_5325198_SNP C T 0.4112 81 116 0.3545 3.5418239488606673E-01
X_5325288_SNP T C 0.3665 70 121 0.2128 2.0516978155317878E-01
X_5325371_SNP C A 0.07692 15 180 0.2942 2.8700692353408119E-01
X_5325374_SNP C A 0.07812 15 177 0.2811 2.7323785999488204E-01
X_5325394_SNP A T 0.4061 80 117 0.952 9.5145715832900690E-01
X_5325422_SNP C G 0.3333 66 132 0.4444 4.4443799225506631E-01
X_5325438_SNP T C 0.4051 79 116 0.8661 8.6951685987693916E-01
X_5325444_SNP G C 0.07576 15 183 0.45 4.4505859354258781E-01
X_5325598_SNP T C 0.101 20 178 0.1076 1.0439340909692152E-01
X_5325619_SNP C G 0.07576 15 183 0.1847 1.8201099949449218E-01
X_5325643_SNP C A 0.2941 55 132 0.226 2.2024550738568904E-01
X_5325678_SNP T A 0.3048 57 130 0.09893 9.8158030960012299E-02
X_5325749_INS GTTCCAG G 0.1923 35 147 0.3542 3.4574706663598143E-01
X_5325768_SNP C G 0.2332 45 148 0.3143 3.1916568591327454E-01
X_5325840_SNP C A 0.2332 45 148 0.1483 1.4732481403530528E-01
X_5325918_SNP T G 0.1237 24 170 0.1031 1.6230254598038563E-01
X_5326008_DEL C CGGCGGACAC 0.1927 37 155 0.7825 7.7945752728783613E-01
X_5326098_SNP C T 0.05128 10 185 0.4637 4.6062834286003418E-01
X_5326112_SNP T C 0.0804 16 183 0.5823 5.7894684011873676E-01
X_5326116_SNP C T 0.08081 16 182 0.7546 7.5245328051548777E-01
X_5326141_SNP A C 0.05128 10 185 0.8661 8.6432255762668442E-01
X_5326144_SNP G C 0.1106 22 177 0.2719 2.7552557908121389E-01
X_5326216_SNP T C 0.2526 49 145 7.271e-05 5.8210661295087503E-05
X_5326218_SNP C G 0.1066 21 176 0.1332 1.2909201456820341E-01
X_5326312_SNP G C 0.1888 37 159 0.04386 4.0642610471091696E-02
X_5326396_SNP A T 0.2563 51 148 0.00335 3.1261646595476520E-03
X_5326425_SNP C A 0.4947 94 96 0.3757 3.7318389918486861E-01
X_5326471_SNP A G 0.1753 34 160 0.1013 9.7580161969698764E-02
X_5326513_SNP T C 0.452 80 97 0.1499 1.8954736943299233E-01
X_5326559_SNP A T 0.2595 48 137 0.02052 2.3391762644440175E-02
X_5326565_SNP C T 0.4974 96 97 0.2335 2.2783117582385370E-01
X_5326569_SNP T G 0.2632 50 140 0.007746 7.0848226130827462E-03
X_5326575_SNP G T 0.2169 41 148 0.1761 1.6775026526944425E-01
X_5326604_SNP A T 0.3542 68 124 0.03724 3.6852836642979281E-02
X_5326613_SNP T C 0.4096 77 111 0.1729 1.6192309082792222E-01
X_5326648_SNP G C 0.1616 32 166 0.1867 1.8228961373090846E-01
X_5326658_SNP C T 0.3969 77 117 0.249 2.4080720635899644E-01
X_5326659_SNP T C 0.399 77 116 0.2036 1.9708080471594225E-01
X_5326668_SNP T A 0.3711 72 122 0.2 2.0009806878292347E-01
X_5326683_MNP ACT TTG 0.1538 30 165 0.2805 2.7196492169752595E-01
X_5326687_DEL A ATTATTAATGC 0.1582 31 165 0.2787 2.7137066619751993E-01
X_5326700_SNP A C 0.1641 32 163 0.2083 2.0227590192173384E-01
X_5326730_SNP A C 0.4427 85 107 0.6809 6.8188721892301474E-01
X_5326806_SNP G T 0.4656 88 101 0.02724 2.5526705990413550E-02
X_5326859_SNP C A 0.2879 57 141 0.05366 5.2296862517081974E-02
X_5326874_INS AA A 0.3789 72 118 0.7147 7.1013941204034614E-01
X_5326902_INS TT T 0.16 32 168 0.2889 2.8590289286237791E-01
X_5326905_SNP A C 0.0603 12 187 0.8755 8.7452258565849650E-01
X_5326927_SNP C G 0.155 31 169 0.4605 4.5762941881757158E-01
X_5326933_SNP C T 0.1465 29 169 0.4091 4.0446934561519798E-01
X_5326946_SNP G A 0.1523 30 167 0.4414 4.3687601743800841E-01
X_5327025_SNP A G 0.3046 60 137 0.02831 2.6438657999468696E-02
X_5327087_SNP C T 0.4847 95 101 0.8581 8.5639545469938627E-01
X_5327104_DEL A AGCCTGACAA 0.1827 36 161 0.5982 5.9354338436769449E-01
X_5327119_SNP G T 0.2576 51 147 0.6055 6.0257105252379550E-01
X_5327122_SNP C A 0.2551 50 146 0.8671 8.6774850471626674E-01
X_5327145_SNP A G 0.4615 90 105 0.6927 6.8765677834289263E-01
X_5327171_SNP G A 0.203 40 157 0.369 3.6317921112890528E-01
X_5327211_INS TAATTAATAAGTA T 0.4545 85 102 0.7811 7.7955363826000235E-01
X_5327212_INS AATTAATAAGTAC T 0.2043 38 148 0.5778 5.7296018329539933E-01
X_5327218_SNP G C 0.3128 61 134 0.9161 9.1496327132587474E-01
X_5327222_SNP A G 0.3608 70 124 0.6802 6.7583155487182967E-01
X_5327236_SNP C A 0.4162 82 115 0.9233 9.2251157758052971E-01
X_5327276_SNP G A 0.3897 76 119 0.4126 4.0601076547203574E-01
X_5327312_DEL A AGTGGGAACA 0.1947 37 153 0.9609 9.5999775378446051E-01
X_5327494_SNP C G 0.2398 47 149 0.9696 9.6958522981004758E-01
X_5327559_DEL T CA 0.1354 26 166 0.4677 4.7806750680168542E-01
X_5327574_SNP C G 0.2296 45 151 0.1571 1.5093418119644841E-01
X_5327576_SNP G T 0.2386 47 150 0.1668 1.6528057737995527E-01
X_5327578_SNP A C 0.4718 92 103 0.8856 8.8367521089775147E-01
X_5327590_SNP C T 0.2374 47 151 0.2311 2.2688985483557067E-01
X_5327610_SNP A C 0.06533 13 186 0.9643 9.6396570697661921E-01
X_5327621_SNP A G 0.1263 25 173 0.6893 6.8712590329005852E-01
X_5327672_SNP C A 0.3163 62 134 0.8375 8.3830289801975488E-01
X_5327673_DEL A AA 0.3077 60 135 0.9829 9.8272222398085196E-01
X_5327710_SNP C A 0.1371 27 170 0.3687 3.6315878698517268E-01
X_5327714_SNP A G 0.1327 26 170 0.2423 2.3775829678515126E-01
X_5327805_SNP G C 0.3622 71 125 0.472 4.6693593682486767E-01
X_5327887_SNP A G 0.3655 72 125 0.5398 5.3490608312197696E-01
X_5327903_SNP C T 0.3878 76 120 0.9587 9.5868108429677612E-01
X_5327924_SNP T C 0.392 78 121 0.5477 5.4451644418572465E-01
X_5327926_SNP A T 0.3807 75 122 0.5853 5.8315823890509033E-01
X_5327928_SNP A T 0.3807 75 122 0.5428 5.3799598787935343E-01
X_5327952_SNP T C 0.3282 64 131 0.485 4.8494210640640789E-01
X_5328018_SNP C T 0.3724 73 123 0.9714 9.7107376664650535E-01
X_5328096_SNP A G 0.2222 44 154 0.1054 1.0307776431657301E-01
X_5328166_SNP A C 0.4078 73 106 0.06463 1.1519362890154605E-01
X_5328176_SNP C A 0.2814 47 120 0.04536 3.5544382328997426E-02
X_5328178_SNP A G 0.3372 58 114 0.04177 7.0850577657494293E-02
X_5328247_SNP A G 0.2513 50 149 0.0574 5.5614628749740498E-02
X_5328248_INS G GG 0.4757 88 97 0.7891 7.8208503488422987E-01
X_5328249_SNP G A 0.4043 76 112 0.5247 5.1675566744885781E-01
X_5328355_SNP A G 0.2935 54 130 0.06315 5.7534502836291218E-02
X_5328359_SNP T C 0.1574 31 166 0.01219 1.2474861300338752E-02
X_5328399_SNP C T 0.4796 94 102 0.6531 6.5081375318076384E-01
X_5328420_SNP C A 0.1156 23 176 0.1438 1.4067821429337457E-01
X_5328461_SNP T A 0.4068 72 105 0.3292 3.1849346484842112E-01
X_5328507_SNP T A 0.1523 30 167 0.7508 7.4793359356230482E-01
X_5328550_SNP A G 0.09845 19 174 0.5261 5.1939826183428983E-01
X_5328605_SNP A T 0.3756 74 123 0.7325 7.3140348106984487E-01
X_5328621_SNP T C 0.1077 21 174 0.7977 7.9437890897068975E-01
X_5328646_SNP G C 0.3886 75 118 0.8829 8.8140066747138002E-01
X_5328647_SNP C T 0.2273 45 153 0.6844 6.8153022306848143E-01
X_5328680_SNP A G 0.2216 43 151 0.5862 5.8610631516536849E-01
X_5328716_SNP A G 0.3421 65 125 0.5597 5.5929624751784401E-01
X_5328728_SNP T A 0.1231 24 171 0.8116 8.1242628768448832E-01
X_5328753_SNP C G 0.132 26 171 0.9761 9.7638315258361286E-01
X_5328773_SNP G A 0.2589 51 146 0.691 6.8872347342200624E-01
X_5328786_SNP T C 0.3161 61 132 0.5674 5.7137084288188689E-01
X_5328832_SNP C T 0.269 53 144 0.9981 9.9811194922992130E-01
X_5329148_INS CACTCTC C 0.07602 13 158 0.7321 7.2348324292932586E-01
X_5329430_SNP T C 0.09645 19 178 0.8407 8.3889633423300281E-01
X_5329473_SNP A C 0.1809 36 163 0.9068 9.0605420402331094E-01
X_5329484_SNP G T 0.132 26 171 0.4419 4.3694556435590293E-01
X_5329485_SNP C G 0.1357 27 172 0.4239 4.2019930856148435E-01
X_5329555_INS GG G 0.05584 11 186 0.4351 4.3095985928047265E-01
X_5329606_SNP C G 0.1015 20 177 0.3146 3.1065409346989714E-01
X_5329619_INS GGAAATCAATTG G 0.4176 76 106 0.4569 4.5790771503805783E-01
X_5329704_SNP T C 0.05641 11 184 0.3135 3.0743846714614487E-01
X_5329765_INS AAT A 0.3511 66 122 0.168 1.6313364359396287E-01
X_5329770_SNP C A 0.3529 66 121 0.1259 1.2088426739996738E-01
X_5329901_SNP C T 0.3886 75 118 0.1986 1.9120040930450299E-01
X_5329971_SNP A G 0.3508 67 124 0.6422 6.3735271198426302E-01
X_5329973_SNP A G 0.349 67 125 0.5916 5.8903419463380169E-01
X_5329989_SNP C A 0.4153 76 107 0.2816 2.7646657492202276E-01
X_5329994_SNP C A 0.05181 10 183 0.3106 3.0622373368062106E-01
X_5330003_SNP A C 0.05729 11 181 0.152 1.4755224825620161E-01
X_5330028_SNP G T 0.4105 78 112 0.3372 3.2850735875977788E-01
X_5330072_SNP A G 0.3802 73 119 0.5886 5.8289098186794042E-01
X_5330114_INS ATA A 0.3909 77 120 0.9012 8.9983371354426667E-01
X_5330125_SNP C A 0.4278 83 111 0.9587 9.5804408967032417E-01
X_5330269_SNP G A 0.3892 72 113 0.3624 3.5665027319261200E-01
X_5330854_SNP C T 0.3418 67 129 0.1308 1.2763466472513385E-01
X_5330917_SNP T A 0.3679 71 122 0.9504 9.5003849439881083E-01
X_5330919_SNP G A 0.3109 60 133 0.09289 8.7149571515768409E-02
X_5330958_SNP T C 0.102 20 176 0.865 8.6386477684400775E-01
X_5330983_INS ATGTA A 0.1878 37 160 0.8455 8.4415168531703588E-01
X_5331001_DEL C CCTTAC 0.3118 58 128 0.6766 6.6699671419160600E-01
X_5331041_INS GAGGC G 0.1813 35 158 0.9151 9.1365374816517242E-01
X_5331043_INS GCG G 0.3616 64 113 0.4535 4.3019202156164138E-01
X_5331045_SNP T G 0.1374 25 157 0.9146 9.1121272786717777E-01
X_5331047_SNP G A 0.1988 34 137 0.9127 9.0942722681154442E-01
X_5331057_SNP C A 0.1737 33 157 0.952 9.5232331136766091E-01
X_5331139_SNP A G 0.05584 11 186 0.4642 4.5811351645226894E-01
X_5331161_SNP A C 0.07 14 186 0.5871 5.8472951880932644E-01
X_5331167_INS TGCGAGTGTTTCCATTTT T 0.2812 54 138 0.7191 7.1756847922790978E-01
X_5331175_SNP C T 0.2784 54 140 0.8024 8.0363031449038846E-01
X_5331204_SNP C G 0.4899 97 101 0.9588 9.5832544460545355E-01
X_5331229_SNP A G 0.3822 73 118 0.7792 7.7690537012458416E-01
X_5331276_SNP T A 0.1481 28 161 0.7164 7.1217160877609986E-01
X_5331342_SNP G C 0.4381 85 109 0.8265 8.2550344943770204E-01
X_5331343_SNP A T 0.4381 85 109 0.8568 8.5426293844682155E-01
X_5331401_SNP A G 0.2042 39 152 0.9763 9.7585612202283745E-01
X_5331407_SNP C T 0.4479 86 106 0.7323 7.2890870377066097E-01
X_5331434_SNP C A 0.055 11 189 0.9001 8.9946341580966993E-01
X_5331535_INS AGAATTA G 0.2124 41 152 0.8232 8.2377988294035376E-01
X_5331541_SNP A G 0.445 85 106 0.469 4.6948494966676568E-01
X_5331542_SNP A G 0.1935 36 150 0.6128 6.0932199438850865E-01
X_5331547_INS GAAATTG G 0.4497 85 104 0.6709 6.7293729527647428E-01
X_5331550_SNP T C 0.3333 65 130 0.4584 4.5145030272618658E-01
X_5331552_SNP A C 0.3266 65 134 0.5017 4.9839147450292742E-01
X_5331561_SNP A G 0.2755 54 142 0.4247 4.2309085480273745E-01
X_5331565_SNP A T 0.2741 54 143 0.4564 4.5311205450341951E-01
X_5331593_SNP A T 0.2513 50 149 0.9224 9.2182813750405768E-01
X_5331595_SNP G C 0.4241 81 110 0.5795 5.7805685137477592E-01
X_5331614_SNP C A 0.4716 83 93 0.4175 4.0828537958667555E-01
X_5331615_SNP C A 0.1706 29 141 0.7001 6.9786410043793601E-01
X_5331720_SNP C G 0.1066 21 176 0.3379 3.3218239142986339E-01
X_5331855_SNP C T 0.3299 65 132 0.3636 3.5821047375525195E-01
X_5331996_SNP G A 0.1566 31 167 0.4344 4.2987264659451607E-01
X_5331997_SNP G A 0.07538 15 184 0.9241 9.2358582817465251E-01
X_5331998_SNP A C 0.07538 15 184 0.9448 9.4436044251478446E-01
X_5332057_SNP G A 0.1827 36 161 0.6419 6.3945051746882697E-01
X_5332094_SNP G T 0.055 11 189 0.0558 5.4272024632871674E-02
X_5332145_SNP A G 0.3641 71 124 0.2244 2.2481948148564701E-01
X_5332184_SNP A C 0.3947 75 115 0.1882 1.8542963282043379E-01
X_5332231_SNP T C 0.4263 81 109 0.4686 4.6105849229094475E-01
X_5332300_SNP T C 0.1518 29 162 0.07357 6.8572212328111823E-02
X_5332310_INS C CGCTGC 0.2865 51 127 0.4622 4.4814577619584972E-01
X_5332357_SNP T A 0.1848 34 150 0.5327 5.2396001578414042E-01
X_5332359_SNP T C 0.2865 53 132 0.3468 3.4392026583129476E-01
X_5332362_SNP T G 0.1967 36 147 0.4018 3.9775495922559023E-01
X_5332381_SNP T C 0.1902 35 149 0.3569 3.5362502215567149E-01
X_5332404_SNP A T 0.4278 80 107 0.4649 4.6662262068901939E-01
X_5332440_SNP G C 0.3048 57 130 0.6976 6.8974824323649764E-01
X_5332456_SNP G T 0.4972 89 90 0.9176 9.1428620748810674E-01
X_5332501_SNP C T 0.2135 41 151 0.5979 5.9079322633070130E-01
X_5332518_SNP T C 0.2308 45 150 0.4066 4.0468798141338436E-01
X_5332525_SNP C G 0.2165 42 152 0.5244 5.2108675278473870E-01
X_5332551_DEL A CACGCAC 0.2312 46 153 0.3209 3.1693791798649407E-01
X_5332561_SNP A T 0.2154 42 153 0.7564 7.7983162413959228E-01
X_5332562_SNP T G 0.2135 41 151 0.6154 6.5172330053008920E-01
X_5332564_DEL A ATCCATGGA 0.2234 44 153 0.2161 2.1246368660703840E-01
X_5332584_SNP G A 0.1958 37 152 0.07784 7.3285315227799255E-02
X_5332592_DEL G CAC 0.2116 40 149 0.2067 2.0226635384251335E-01
X_5332668_DEL A AA 0.371 69 117 0.5721 5.6812835697342345E-01
X_5332699_SNP G A 0.4541 89 107 0.1599 1.6075635022759993E-01
X_5332762_SNP G A 0.4192 83 115 0.4294 4.3396436721778164E-01
X_5332834_INS AAGCTGTCCTCA A 0.3505 68 126 0.5582 5.5402638918251368E-01
X_5332860_SNP T A 0.191 38 161 0.1646 1.6104625691943819E-01
X_5332873_SNP A G 0.1809 36 163 0.1847 1.8102970955640307E-01
X_5332874_SNP C T 0.1859 37 162 0.2183 2.1449662802913461E-01
X_5332889_SNP G A 0.4093 79 114 0.749 7.4477938523111953E-01
X_5333027_SNP A T 0.2424 48 150 0.1682 1.6409600434533467E-01
X_5333041_SNP T A 0.352 69 127 0.001683 1.4935365384223266E-03
X_5333067_SNP T A 0.1407 28 171 0.09496 9.2090055178871144E-02
X_5333118_SNP A T 0.299 58 136 0.2349 2.2762112485530817E-01
X_5333270_SNP C T 0.08586 17 181 0.153 1.4945175798673671E-01
X_5333305_SNP C T 0.4485 87 107 0.3881 3.7853745406803441E-01
X_5333320_SNP T A 0.3711 72 122 0.03315 3.0465695780614584E-02
X_5333361_SNP C T 0.4127 78 111 0.7084 7.0068196321637388E-01
X_5333391_SNP A T 0.198 39 158 0.2124 2.0775359829082285E-01
X_5333405_INS AGG A 0.1224 24 172 0.06125 5.7784237553430928E-02
X_5333461_SNP T G 0.1351 25 160 0.02902 2.3203320693925299E-02
X_5333467_SNP A G 0.1517 27 151 0.1349 1.9350374511460877E-01
X_5333617_SNP A G 0.1066 21 176 0.4239 4.2007621498358172E-01
X_5333734_SNP C G 0.3163 62 134 0.6031 5.9855645733707719E-01
X_5333736_SNP G T 0.3231 63 132 0.786 7.8294072723822128E-01
X_5333780_SNP T A 0.4863 89 94 0.5243 5.1022075836767344E-01
X_5333829_SNP T C 0.05025 10 189 0.5277 5.2409894849111849E-01
X_5333841_SNP T A 0.1015 20 177 0.8087 8.0620898564964572E-01
X_5333893_SNP C T 0.3692 72 123 0.9132 9.1242727776014509E-01
X_5333918_SNP G A 0.3788 75 123 0.8362 8.3444774093522756E-01
X_5333926_SNP C A 0.3299 65 132 0.398 3.9723548569915257E-01
X_5333947_SNP C A 0.3706 73 124 0.7882 7.8584905894620127E-01
X_5334009_SNP G A 0.0804 16 183 0.6549 6.5728404177962618E-01
X_5334063_SNP T G 0.288 53 131 0.7258 7.1843203017310664E-01
X_5334174_SNP G T 0.2955 52 124 0.2265 2.3181250108624862E-01
X_5334439_SNP T A 0.1314 23 152 0.2754 3.2779232979966666E-01
X_5334486_DEL G GGCCAAGG 0.09231 18 177 0.1793 1.8140736036823379E-01
X_5334580_SNP T G 0.2151 40 146 0.1004 1.0507324301363763E-01
X_5334723_DEL A AA 0.2738 46 122 0.657 7.1328123434576141E-01
X_5334760_SNP T A 0.3878 76 120 0.9349 9.3508340527825851E-01
X_5334820_SNP C A 0.2194 43 153 0.9149 9.1387039075422949E-01
X_5334825_SNP G A 0.1919 38 160 0.4588 4.5459226039714351E-01
X_5334835_SNP G A 0.2143 42 154 0.5988 5.9844701702182712E-01
X_5334883_SNP C T 0.1071 21 175 0.3738 3.6630049249103669E-01
X_5334914_SNP C A 0.1218 24 173 0.3 2.9534166715261811E-01
X_5334929_SNP T A 0.3333 65 130 0.7793 7.7613204680728620E-01
X_5334930_SNP A G 0.3283 65 133 0.8047 8.0265229783158321E-01
X_5334933_SNP A G 0.1117 22 175 0.6435 6.3948287875204857E-01
X_5334940_SNP G A 0.2161 43 156 0.735 7.3332591718374074E-01
X_5334998_SNP A G 0.3858 76 121 0.7513 7.4855035760658128E-01
X_5335017_SNP T C 0.1939 38 158 0.717 7.1800972810415709E-01
X_5335066_SNP G T 0.3198 63 134 0.9162 9.1644823734573866E-01
X_5335093_SNP A C 0.05051 10 188 0.7372 7.3504576951310052E-01
X_5335133_SNP A T 0.4899 97 101 0.7663 7.6371605592081848E-01
X_5335373_SNP C T 0.3889 77 121 0.688 6.8976971095494111E-01
X_5335501_SNP T G 0.09045 18 181 0.661 6.5949766022517098E-01
X_5335583_SNP A T 0.4848 96 102 0.8199 8.1804982410692306E-01
X_5335586_SNP G A 0.101 20 178 0.8943 8.9807541040741623E-01
X_5335593_SNP C T 0.4845 94 100 0.7505 7.4659741770937349E-01
X_5335606_SNP C T 0.102 20 176 0.6 5.9843771586418804E-01
X_5335611_SNP C T 0.1015 20 177 0.5759 5.7396907224359239E-01
X_5335626_SNP C G 0.3795 74 121 0.5331 5.2733674859547697E-01
X_5335630_SNP A G 0.1061 21 177 0.8314 8.2971579187480704E-01
X_5335634_SNP A T 0.1015 20 177 0.9139 9.1285341774417328E-01
X_5335657_SNP A G 0.4897 95 99 0.4477 4.3951043744933327E-01
X_5335700_SNP T C 0.3538 69 126 0.7489 7.4644028809597218E-01
X_5335703_SNP G C 0.4721 93 104 0.2987 2.9455577952129897E-01
X_5335771_SNP G A 0.0765 14 169 0.766 7.7140563825411956E-01
X_5335773_SNP T C 0.06593 12 170 0.04613 4.1788146332910503E-02
X_5335778_SNP T C 0.4804 86 93 0.6154 6.1718225277088468E-01
X_5335827_SNP T C 0.4031 77 114 0.9842 9.8393448018082785E-01
X_5335896_SNP C A 0.3242 59 123 0.374 3.8183827660431724E-01
X_5335946_SNP A G 0.1949 38 157 0.4463 4.3960281280951674E-01
X_5336039_SNP T C 0.2564 50 145 0.9662 9.6584692800201544E-01
X_5336047_SNP G A 0.4352 84 109 0.2761 3.3227258058788200E-01
X_5336161_SNP G A 0.1168 23 174 0.8042 8.1106325949570701E-01
X_5336231_SNP T C 0.2143 42 154 0.7541 7.5234847154648088E-01
X_5336233_SNP G T 0.2062 40 154 0.8024 8.0085133402610342E-01
X_5336246_SNP G A 0.08629 17 180 0.239 2.3599007393936655E-01
X_5336348_SNP G C 0.1256 25 174 0.7441 7.4214225561329172E-01
X_5336349_SNP G C 0.2857 56 140 0.8239 8.2396718931287405E-01
X_5336358_SNP C T 0.1231 24 171 0.6216 6.1900490913321660E-01
X_5336373_SNP A C 0.1429 28 168 0.8825 8.8119241672459570E-01
X_5336375_SNP C T 0.1927 37 155 0.7561 7.5445007728918778E-01
X_5336391_SNP A T 0.1465 29 169 0.7907 7.8918732833581229E-01
X_5336457_SNP G A 0.2694 52 141 0.4417 4.3534039224689780E-01
X_5336489_SNP T G 0.2727 54 144 0.7666 7.6441387131488725E-01
X_5336497_SNP T C 0.2564 50 145 0.5143 5.0932462355194186E-01
X_5336498_SNP A G 0.2132 42 155 0.3306 3.2528139865442307E-01
X_5336503_SNP T G 0.2121 42 156 0.4464 4.4236377066367971E-01
X_5336577_SNP A C 0.232 45 149 0.3955 3.8784645733429657E-01
X_5336597_INS T TGGGCAAAAAAG 0.3947 75 115 0.9449 9.4350450447498091E-01
X_5336601_SNP T A 0.4536 88 106 0.8358 8.3405689024539398E-01
X_5336607_SNP T C 0.1385 27 168 0.7359 7.3227541924125439E-01
X_5336630_SNP G C 0.2843 56 141 0.3045 2.9851985445168150E-01
X_5336661_SNP A G 0.3085 58 130 0.5482 5.6762087180495890E-01
X_5336718_SNP T G 0.3057 59 134 0.7403 7.3948849828205288E-01
X_5336795_SNP T A 0.4118 70 100 0.8633 8.6607741386742254E-01
X_5336844_SNP A T 0.4 76 114 0.5824 5.7595622922773826E-01
X_5336876_SNP C T 0.2092 41 155 0.4221 4.1885548812937945E-01
X_5336887_SNP A C 0.2 39 156 0.3395 3.3860441568989763E-01
X_5336956_SNP G T 0.05422 9 157 0.8806 8.8327374600261044E-01
X_5337073_SNP C T 0.08523 15 161 0.6182 6.2563005923489234E-01
X_5337194_SNP G T 0.2798 54 139 0.5304 5.2490976717434801E-01
X_5337335_SNP A G 0.1186 23 171 0.8377 8.3729158307021379E-01
X_5337452_SNP A C 0.1667 33 165 0.9494 9.4948849936689961E-01
X_5337460_SNP C T 0.2798 54 139 0.9287 9.2864600008787423E-01
X_5337478_SNP G C 0.3093 60 134 0.6829 6.8350103724773170E-01
X_5337596_SNP C T 0.08901 17 174 0.5484 5.3734459728466755E-01
X_5337611_SNP A G 0.06349 12 177 0.9829 9.8315510178137533E-01
X_5337641_SNP G C 0.1719 33 159 0.5285 5.2035263201609439E-01
X_5337726_SNP G C 0.102 20 176 0.2698 2.6542537258762366E-01
X_5337764_SNP A G 0.2222 42 147 0.5396 5.3382771335417534E-01
X_5337791_SNP C G 0.1256 25 174 0.6266 6.2361071802358436E-01
X_5337793_SNP A G 0.1162 23 175 0.6252 6.2125768206031384E-01
X_5337816_SNP A T 0.1276 25 171 0.794 7.9189417851700850E-01
X_5337872_SNP G C 0.1878 37 160 0.1103 1.0708387246972151E-01
X_5337957_SNP C T 0.05556 11 187 0.4346 4.2934101948428571E-01
X_5338036_SNP G A 0.06061 12 186 0.7352 7.3288903726998123E-01
X_5338042_SNP G T 0.08543 17 182 0.5907 5.8743823538479512E-01
X_5338051_SNP A G 0.0804 16 183 0.5369 5.3330693395811613E-01
X_5338087_SNP A C 0.1269 25 172 0.3524 3.4646260585156374E-01
X_5338157_SNP G A 0.2183 43 154 0.2177 2.1935024942708303E-01
X_5338164_SNP G T 0.3776 74 122 0.1491 1.4502692177771670E-01
X_5338169_SNP T C 0.3795 74 121 0.1636 1.5752655758631329E-01
X_5338206_SNP G A 0.4103 80 115 0.08387 7.8705669795959055E-02
X_5338237_INS GGCCAGCACTGAG G 0.055 11 189 0.8123 8.1119776338506289E-01
X_5338250_SNP T C 0.05584 11 186 0.5779 5.7570755867384293E-01
X_5338252_SNP T C 0.05025 10 189 0.96 9.5970620607959867E-01
X_5338276_SNP T C 0.055 11 189 0.8123 8.1119776338506289E-01
X_5338319_SNP T C 0.05025 10 189 0.8026 8.0217920153667177E-01
X_5338420_SNP G C 0.2959 58 138 0.4196 4.1796866351776318E-01
X_5338462_SNP G A 0.3081 61 137 0.5436 5.4590426584463803E-01
X_5338470_SNP A G 0.2602 51 145 0.3338 3.3638557993071871E-01
X_5338494_SNP A C 0.2737 52 138 0.224 2.2276617010368427E-01
X_5338528_SNP A C 0.2642 51 142 0.3719 3.7064134245121083E-01
X_5338537_SNP A G 0.1094 21 171 0.4439 4.5006853016215198E-01
X_5338820_SNP C T 0.09137 18 179 0.5362 5.3116849339478434E-01
X_5338900_SNP T C 0.4433 86 108 0.3528 3.4375369533768463E-01
X_5338934_SNP C T 0.474 91 101 0.5981 5.9296658676585945E-01
X_5338951_SNP T C 0.4564 89 106 0.7953 7.9184701382884948E-01
X_5339078_SNP A G 0.3179 62 133 0.6233 6.1734246821735173E-01
X_5339107_SNP T C 0.25 46 138 0.9501 9.4876763249509655E-01
X_5339126_SNP C T 0.34 68 132 0.9342 9.3374134694363375E-01
X_5339232_SNP G A 0.08163 16 180 0.4716 4.6668032331415454E-01
X_5339268_SNP G A 0.2412 48 151 0.1145 1.1133155575440667E-01
X_5339462_SNP A G 0.1327 26 170 0.1066 1.0249262930323433E-01
X_5339933_SNP T C 0.1465 29 169 0.9883 9.8814444114710653E-01
X_5339935_SNP C T 0.1421 28 169 0.4969 5.0825202465517483E-01
X_5340085_SNP T C 0.2723 52 139 0.1592 1.6911340812955800E-01
X_5340100_SNP A C 0.2513 50 149 0.1896 1.8566545287175595E-01
X_5340140_SNP G A 0.199 39 157 0.17 1.6375557297106613E-01
X_5340152_INS CCGAATCC C 0.2116 40 149 0.01494 1.6973540801074962E-02
X_5340160_INS TTTAACT T 0.4439 83 104 0.3173 3.2019206018221891E-01
X_5340163_SNP C G 0.2041 40 156 0.1549 1.4984597312494097E-01
X_5340203_SNP G T 0.3949 77 118 0.0003467 2.7644315440178332E-04
X_5340211_SNP A G 0.3918 76 118 0.02939 2.9236492034986253E-02
X_5340212_SNP T A 0.2103 41 154 0.2238 2.1616044696561298E-01
X_5340215_SNP T C 0.2234 44 153 0.3059 2.9969367231081001E-01
X_5340248_SNP G C 0.1907 37 157 0.8706 8.7029821021663178E-01
X_5340317_SNP C T 0.3105 59 131 0.02952 2.6506064372511962E-02
X_5340396_SNP G A 0.3053 58 132 0.01299 1.0944555169184338E-02
X_5340400_SNP A G 0.359 70 125 0.001981 1.6827494314423743E-03
X_5340403_SNP C A 0.3125 60 132 0.007913 6.5713780728720627E-03
X_5340404_SNP C G 0.2979 56 132 0.02114 1.7872115214002469E-02
X_5340406_SNP G A 0.3016 57 132 0.02011 1.7326803691934654E-02
X_5340409_DEL A ACAAG 0.3161 61 132 0.008594 7.5215330197480595E-03
X_5340534_SNP T C 0.4564 89 106 0.09323 9.6766615948371326E-02
X_5341154_SNP C T 0.2462 48 147 0.582 5.7856173132863975E-01
X_5341190_SNP C T 0.4718 92 103 0.3385 3.3122762489964186E-01
X_5341223_SNP C A 0.4845 94 100 0.1189 1.1618342960816652E-01
X_5341826_SNP A G 0.08718 17 178 0.4852 4.8043888142357827E-01
X_5341828_SNP G C 0.09184 18 178 0.5788 5.7528179445317473E-01
X_5341837_DEL T TCTAAAGACATTTTGCTG 0.05584 11 186 0.227 2.2453144608607123E-01
X_5341857_SNP C G 0.05584 11 186 0.09414 9.2614630809260468E-02
X_5341861_DEL C CGAC 0.06533 13 186 0.1254 1.2368713177058388E-01
X_5341888_SNP A T 0.075 15 185 0.9461 9.4572286450410958E-01
X_5341893_SNP A C 0.1667 33 165 0.09098 8.7913544811039190E-02
X_5341907_DEL T TT 0.1692 33 162 0.26 2.5822733411740861E-01
X_5341912_SNP C T 0.09137 18 179 0.01312 1.2112716677761967E-02
X_5341917_SNP T C 0.065 13 187 0.2153 2.1243058039926610E-01
X_5341956_SNP T G 0.1106 22 177 0.06495 6.3655416149175803E-02
X_5341963_SNP G A 0.1015 20 177 0.04543 4.2836764001414486E-02
X_5341979_SNP A T 0.09091 18 180 0.6204 6.1783634059710957E-01
X_5341980_SNP T G 0.1015 20 177 0.0222 2.0696672776987293E-02
X_5341999_SNP C A 0.1837 36 160 0.2605 2.5474484361210059E-01
X_5342015_SNP G A 0.199 39 157 0.2492 2.4583564376600253E-01
X_5342059_SNP A G 0.1465 29 169 0.02549 2.4440393873703337E-02
X_5342169_SNP G T 0.06 12 188 0.681 6.7903823199837521E-01
X_5342186_SNP C G 0.1111 22 176 0.08714 8.3800490919195059E-02
X_5342229_SNP C T 0.08629 17 180 0.7211 7.2223881922541333E-01
X_5342295_SNP A G 0.1523 30 167 0.6445 6.4034894185431668E-01
X_5342298_SNP C G 0.1846 36 159 0.6454 6.4475893632154202E-01
X_5342476_SNP G A 0.1111 22 176 0.5595 5.5657734803232040E-01
X_5342901_SNP T C 0.07143 14 182 0.6734 6.7423045149077210E-01
X_5342912_SNP A G 0.07071 14 184 0.6522 6.5455787557262701E-01
X_5343426_SNP G A 0.2386 47 150 0.752 7.4934630941595648E-01
X_5343459_SNP T A 0.3283 65 133 0.9366 9.3589784571859935E-01
X_5343614_SNP C G 0.1333 26 169 0.6605 6.5611199455098723E-01
X_5343634_INS T TT 0.2 38 152 0.5926 5.8752125907641983E-01
X_5343725_SNP A C 0.3636 72 126 0.6359 6.3263451037069740E-01
X_5343799_DEL A ACA 0.1429 27 162 0.1068 1.0517573005080039E-01
X_5343804_SNP T A 0.1598 31 163 0.09871 9.5225852137386990E-02
X_5344003_SNP A G 0.399 79 119 0.2314 2.2665247504355535E-01
X_5344007_DEL G GAAGCTGG 0.4878 80 84 0.1482 1.2921389685025519E-01
X_5344089_SNP G A 0.1106 22 177 0.294 2.8980081359455268E-01
X_5344193_SNP G C 0.4508 87 106 0.6586 6.5375486577022213E-01
X_5344215_SNP T A 0.433 84 110 0.6372 6.3238265840090413E-01
X_5344330_INS GA C 0.2694 52 141 0.6071 6.0717689395153496E-01
X_5344331_SNP G A 0.2188 42 150 0.4784 4.7568502643483390E-01
X_5344482_SNP G A 0.3579 68 122 0.3754 3.7797676275391379E-01
X_5344491_INS A ATGCG 0.3529 66 121 0.5278 5.2909860592693980E-01
X_5344623_SNP T C 0.1959 38 156 0.1449 1.4950624126603607E-01
X_5344674_SNP T G 0.1813 35 158 0.001584 1.2765472363493863E-03
X_5344700_SNP C A 0.1615 31 161 0.00661 5.9531906195340791E-03
X_5344702_SNP T G 0.1744 34 161 0.001225 1.1134131073817818E-03
X_5344703_SNP T G 0.2398 47 149 0.02212 2.0199783757097654E-02
X_5344741_SNP C G 0.2843 56 141 0.02885 2.7158562769276379E-02
X_5344760_INS AAA G 0.2161 43 156 0.0001678 1.8931207337907126E-04
X_5344767_SNP C T 0.25 49 147 0.002847 2.7777238550478053E-03
X_5344779_INS TGTAGAAAAGGCAAGAAAGGCTTTGG T 0.2081 41 156 8.36e-05 8.9627903568806420E-05
X_5344782_SNP T C 0.22 44 156 5.563e-05 4.9915192503171578E-05
X_5344893_SNP T A 0.3264 63 130 0.0755 7.2798616878901393E-02
X_5344988_SNP A G 0.1949 38 157 0.0009689 9.5712321984827602E-04
X_5344995_SNP T A 0.2183 43 154 0.006225 6.3982405664840735E-03
X_5345003_INS AGGCACTCA A 0.1979 38 154 0.004777 4.4065677177877833E-03
X_5345059_SNP A G 0.2344 45 147 0.001869 1.8674207183957160E-03
X_5345089_SNP T C 0.06566 13 185 0.6611 6.5750576150360074E-01
X_5345230_SNP A G 0.2123 38 141 0.3246 3.1603473618590650E-01
X_5345300_SNP G C 0.3112 61 135 0.9556 9.5582930294732149E-01
X_5345347_DEL T TT 0.2188 42 150 0.2374 2.3817340426979183E-01
X_5345379_SNP G A 0.262 49 138 0.04899 4.8602145655046627E-02
X_5345860_SNP C T 0.1006 17 152 0.1755 1.5624910137017312E-01
X_5345887_SNP G A 0.3576 59 106 0.001549 8.0075063715147104E-04
X_5345897_SNP A G 0.2096 35 132 0.03779 2.8182077212740537E-02
X_5346235_SNP G T 0.191 38 161 0.6246 6.2156803027639373E-01
X_5346238_SNP A G 0.197 39 159 0.7113 7.0833816618786227E-01
X_5346251_SNP G A 0.1878 37 160 0.8618 8.6017246120488955E-01
X_5346282_DEL T TAGTT 0.1574 31 166 0.2536 2.4803653435117978E-01
X_5346296_SNP T C 0.1531 30 166 0.2767 2.7370223469204713E-01
X_5346313_SNP T A 0.2828 56 142 0.2183 2.1321201945194324E-01
X_5346316_SNP G C 0.2864 57 142 0.231 2.2716741704585663E-01
X_5346377_DEL C CC 0.139 26 161 0.0718 1.2773386760555383E-01
X_5346582_SNP T C 0.2234 44 153 0.03205 3.0703647096389095E-02
X_5346597_SNP C T 0.2396 46 146 0.2446 2.6168687550282921E-01
X_5346710_SNP G C 0.3316 64 129 0.7913 7.8837681194469211E-01
X_5346904_SNP A G 0.4241 81 110 0.9365 9.3915600263347876E-01
X_5346976_SNP A C 0.4474 85 105 0.1289 1.1913439219070898E-01
X_5346988_SNP A G 0.4503 86 105 0.1102 1.0296638435643624E-01
X_5347062_SNP A G 0.3016 57 132 0.5571 5.4512434761788864E-01
X_5347070_SNP A C 0.3016 57 132 0.3863 3.7605938384434756E-01
X_5347122_SNP A G 0.3711 72 122 0.36 3.5584483571406345E-01
X_5347149_SNP C T 0.3795 74 121 0.2726 2.7342034115486458E-01
X_5347158_SNP C T 0.3523 68 125 0.3825 3.8206781761331843E-01
X_5347310_SNP C T 0.3906 75 117 0.9149 9.1314611729763873E-01
X_5347336_SNP C G 0.3503 69 128 0.8123 8.1281056120853834E-01
X_5347349_SNP C T 0.4712 90 101 0.3258 3.2242290600487578E-01
X_5347396_SNP G A 0.1173 23 173 0.4471 4.4797702765346314E-01
X_5347410_SNP A G 0.1042 20 172 0.7672 7.6628909554894997E-01
X_5347429_INS CGGA C 0.1173 23 173 0.9081 9.0802310642351680E-01
X_5347454_SNP T C 0.4021 78 116 0.1685 1.6521653891502719E-01
X_5347485_SNP C G 0.454 74 89 0.01196 8.7851895498969757E-03
X_5347667_DEL TTCAGTGCGT T 0.4611 77 90 0.9843 9.8475799053498447E-01
X_5347876_SNP A C 0.4894 92 96 0.6321 6.2276935668900357E-01
X_5348231_SNP C A 0.2368 45 145 0.5052 4.9601656961790652E-01
X_5348355_INS CC C 0.4208 77 106 0.04188 3.6484194941080683E-02
X_5348378_SNP G C 0.05556 11 187 0.2613 2.5913992351262860E-01
X_5348389_SNP G C 0.1146 22 170 0.824 8.2239422896099434E-01
X_5348505_SNP G A 0.1212 24 174 0.3348 3.3088391647710569E-01
X_5348549_SNP A G 0.065 13 187 0.8137 8.1255534326112488E-01
X_5348550_SNP A G 0.07 14 186 0.7099 7.0820409743038304E-01
X_5348570_SNP G A 0.05528 11 188 0.8632 8.6209814626287118E-01
X_5348674_SNP C T 0.085 17 183 0.0137 1.3117066790595164E-02
X_5348684_SNP G A 0.2171 38 137 0.7867 7.8784114716439757E-01
X_5348688_SNP A G 0.1907 37 157 0.6493 6.5293685345179298E-01
X_5348949_SNP A G 0.196 39 160 0.2514 2.4749842074644213E-01
X_5349135_SNP G T 0.09184 18 178 0.02706 2.6250733016273203E-02
X_5349154_SNP T G 0.07071 14 184 0.1009 9.7750230732017385E-02
X_5349334_SNP T A 0.4439 87 109 0.9874 9.8723658396456693E-01
X_5349340_SNP A G 0.4439 87 109 0.8685 8.6775926650566393E-01
X_5349341_SNP T C 0.4388 86 110 0.9777 9.7744825626331600E-01
X_5349371_DEL T TACGTCGCCAT 0.4084 78 113 0.662 6.5525582170359886E-01
X_5349395_SNP T A 0.3959 78 119 0.09917 9.6302973424570837E-02
X_5349409_SNP A G 0.3282 64 131 0.0739 7.0027994021083978E-02
X_5349557_SNP T C 0.1015 20 177 0.1052 1.0194921354448738E-01
X_5349601_INS TT C 0.07692 15 180 0.01425 1.2569167668361336E-02
X_5349724_SNP T C 0.1546 30 164 0.2316 2.3561351193852542E-01
X_5349725_SNP G A 0.1218 24 173 0.8215 8.1922168827814490E-01
X_5349782_SNP A C 0.07772 15 178 0.842 8.3995795109924254E-01
X_5349788_SNP G C 0.07107 14 183 0.6576 6.5455522064622751E-01
X_5349819_SNP C A 0.3179 62 133 0.3328 3.2835450058263060E-01
X_5349820_SNP A G 0.2216 43 151 0.4546 4.4783265067306233E-01
X_5349881_SNP G A 0.2041 40 156 0.293 2.8857284503245939E-01
X_5350047_SNP A C 0.3161 61 132 0.5436 5.3893295516505746E-01
X_5350048_SNP A C 0.3147 62 135 0.5737 5.7036872181363596E-01
X_5350050_DEL A CGT 0.2514 46 137 0.9773 9.7777965558860769E-01
X_5350057_SNP C T 0.3795 74 121 0.6518 6.5170844537835482E-01
X_5350524_SNP A G 0.3618 72 127 0.3715 3.7506796624238881E-01
X_5350547_SNP C T 0.2842 54 136 0.09371 9.4709709609780202E-02
X_5350566_SNP T A 0.402 80 119 0.3692 3.6509857750566843E-01
X_5350580_SNP G A 0.06599 13 184 0.7775 7.7562912728711941E-01
X_5350669_SNP A T 0.4085 67 97 0.3155 3.0711353110341955E-01
X_5350731_SNP A G 0.372 61 103 0.6956 6.9015307061084519E-01
X_5350750_SNP C T 0.4555 87 104 0.2172 2.1537843082853114E-01
X_5350781_SNP T C 0.3485 69 129 0.2991 2.9655791069755377E-01
X_5350822_INS TATGTT T 0.246 46 141 0.9559 9.5517084575585276E-01
X_5351083_SNP T C 0.4948 96 98 0.9277 9.2624856777126885E-01
X_5351283_SNP G C 0.2704 53 143 0.2147 2.0886444633239865E-01
X_5351321_SNP A C 0.4 78 117 0.5543 5.5030336773035970E-01
X_5351329_SNP A C 0.4112 81 116 0.5198 5.1773207617173500E-01
X_5351364_SNP C T 0.3706 73 124 0.3567 3.5072191043122547E-01
X_5351414_INS CAATTTGCTAACGAAATATTCGC C 0.2376 43 138 0.9462 9.4672038890403698E-01
X_5351429_SNP A C 0.3179 62 133 0.942 9.4107777654056335E-01
X_5351564_SNP T G 0.4011 75 112 0.1949 1.8603973153578490E-01
X_5351565_SNP G T 0.3743 70 117 0.2096 2.0094107404084938E-01
X_5351586_SNP A T 0.388 71 112 0.4538 4.5192602276194660E-01
X_5351588_SNP A G 0.4022 72 107 0.7019 7.3307206343007270E-01
X_5351609_SNP G T 0.4011 73 109 0.5686 5.7841538889814847E-01
X_5351646_DEL A AAAATACAA 0.3802 73 119 0.1619 1.5522500597123134E-01
X_5351674_SNP G C 0.3782 73 120 0.2114 2.0403966227669257E-01
X_5351876_SNP C T 0.1737 33 157 0.1612 1.6156847317392942E-01
X_5351939_SNP A G 0.4718 92 103 0.2094 2.0261311248113456E-01
X_5351962_DEL AA A 0.1125 18 142 0.1376 1.9651664125104340E-01
X_5352242_SNP A G 0.3093 60 134 0.5038 4.9623035345408695E-01
X_5352254_SNP A C 0.05076 10 187 0.3467 3.4369965788533441E-01
X_5352384_SNP A G 0.2602 51 145 0.3036 2.9682985477099932E-01
X_5352391_SNP A G 0.2714 54 145 0.4826 4.7881957143494613E-01
X_5352393_SNP A T 0.07107 14 183 0.7414 7.3872762995476449E-01
X_5352419_SNP A G 0.3249 64 133 0.5332 5.2832585226220741E-01
X_5352483_SNP G C 0.2857 54 135 0.08906 8.1057566202965586E-02
X_5352563_SNP T A 0.1927 37 155 0.03564 3.2182481086224381E-02
X_5352618_SNP G T 0.4503 86 105 0.4909 4.8117024599508373E-01
X_5352620_SNP C T 0.4691 91 103 0.5441 5.3792378012993036E-01
X_5352758_DEL T TGT 0.2798 47 121 0.768 7.5516308810427657E-01
X_5352779_SNP C T 0.3641 71 124 0.7157 7.1407960070914678E-01
X_5352792_INS TACCGAACT T 0.3545 67 122 0.7471 7.4367815915868607E-01
X_5352795_SNP C T 0.3684 70 120 0.559 5.5008783728977240E-01
X_5352886_SNP C G 0.1633 32 164 0.446 4.4039222095091790E-01
X_5352935_SNP T G 0.3782 73 120 0.3458 3.4367843383485519E-01
X_5352951_SNP G A 0.398 78 118 0.7381 7.3895386887749759E-01
X_5353002_SNP G C 0.4051 79 116 0.5274 5.2168915127252269E-01
X_5353101_SNP C T 0.3385 66 129 0.6399 6.3610402187407844E-01
X_5353284_SNP G A 0.4767 92 101 0.05298 4.8888733907505241E-02
X_5353315_SNP A G 0.2461 47 144 0.5225 5.1594035354871781E-01
X_5353337_SNP C T 0.2303 41 137 0.2109 2.5131546606965605E-01
X_5353401_SNP A T 0.3046 60 137 0.07092 6.8254347320392400E-02
X_5353482_SNP C T 0.2615 51 144 0.1219 1.1662085671902644E-01
X_5353639_DEL C CGATCAAATCGCAGTGTCTGCACATTAGTCCACC 0.0567 11 183 0.2028 1.9712628601003657E-01
X_5353669_SNP T C 0.3146 56 122 0.665 6.5808839530167007E-01
X_5353775_INS TGCCACT T 0.05102 10 186 0.7441 7.4100643185325277E-01
X_5353850_SNP T C 0.07179 14 181 0.1068 1.0177725918053759E-01
X_5354387_SNP A T 0.05114 9 167 0.2626 2.5338321050630830E-01
X_5354431_SNP C T 0.05202 9 164 0.8535 8.4850284227058981E-01
X_5355062_SNP C G 0.2347 46 150 0.2448 2.4742876669649694E-01
X_5355227_SNP C T 0.2081 41 156 0.4719 4.6786743141435816E-01
X_5355641_SNP C A 0.2615 51 144 0.2875 2.7901211396912418E-01
X_5355712_SNP A T 0.1237 24 170 0.87 8.6744459148835806E-01
X_5355756_SNP C G 0.08163 16 180 0.1069 1.0301876085970740E-01
X_5355874_SNP T C 0.08947 17 173 0.1849 1.7388566535075456E-01
X_5355904_SNP C A 0.1451 28 165 0.9364 9.3559291965789693E-01
X_5355923_SNP T C 0.1518 29 162 0.9564 9.5611110468577598E-01
X_5355945_SNP G A 0.1809 34 154 0.5006 4.9492448151103074E-01
X_5356040_SNP T C 0.2304 44 147 0.3705 3.6471152080345903E-01
X_5356318_SNP A T 0.2618 50 141 0.4365 4.2842589277877841E-01
X_5356495_SNP T A 0.3533 65 119 0.2437 2.2853316230929177E-01
X_5356499_SNP C T 0.07937 15 174 0.684 6.7614565651364689E-01
X_5356598_SNP T G 0.08763 17 177 0.4908 4.8259077130925210E-01
X_5356625_DEL CACATGCCACTATGCC C 0.4121 68 97 0.8628 8.5360396310274123E-01
X_5356668_DEL G TGC 0.2335 46 151 0.8313 8.3131749201043703E-01
X_5356715_DEL A ACA 0.4745 93 103 0.3551 3.4950199561900330E-01
X_5356798_SNP A G 0.05051 10 188 0.9243 9.2351862307221666E-01
X_5356800_SNP C A 0.05556 11 187 0.351 3.5103219419707554E-01
X_5356866_SNP A G 0.1327 26 170 0.8471 8.4574006086419096E-01
X_5356902_SNP T A 0.2154 42 153 0.6496 6.4810673320044732E-01
X_5356915_SNP T C 0.1111 22 176 0.7741 7.7274621561565204E-01
X_5356924_SNP C G 0.1106 22 177 0.2758 2.7306787352467743E-01
X_5356960_SNP C T 0.2161 43 156 0.457 4.5329802689522880E-01
X_5356978_DEL T TGCGGTGTAAAACT 0.1632 31 159 0.4961 4.9174455415943641E-01
X_5357115_SNP T A 0.3862 73 116 0.525 5.1932732673419646E-01
X_5357135_SNP C T 0.4503 86 105 0.5067 4.9631213126541174E-01
X_5357150_SNP C T 0.2732 53 141 0.03995 3.8652193634850729E-02
X_5357204_DEL A GG 0.2751 52 137 0.3721 3.7000912817829656E-01
X_5357215_SNP T C 0.2435 47 146 0.4891 4.8039807735781925E-01
X_5357216_SNP C T 0.08763 17 177 0.4478 4.4001967785582619E-01
X_5357218_SNP G T 0.3526 67 123 0.3714 3.8741938501949491E-01
X_5357407_SNP C A 0.4628 87 101 0.7302 7.2814226473243648E-01
X_5357408_SNP C A 0.4789 91 99 0.5873 5.8423013998951234E-01
X_5357419_SNP A T 0.3878 76 120 0.8056 8.0557576877938697E-01
X_5357421_SNP T A 0.3827 75 121 0.7163 7.1729487953750226E-01
X_5357507_SNP C T 0.3351 64 127 0.6501 6.4784902236427833E-01
X_5357541_INS AA A 0.2921 52 126 0.3067 2.8443710368850861E-01
X_5357574_SNP T C 0.07107 14 183 0.8827 8.8132362762844374E-01
X_5357874_SNP A G 0.09845 19 174 0.2161 2.0803605642162737E-01
X_5358042_SNP A G 0.06091 12 185 0.8578 8.5614463174643984E-01
X_5358214_DEL AA A 0.2216 43 151 0.8241 8.2410476665141974E-01
X_5358219_SNP G T 0.3538 69 126 0.9625 9.6334632550226951E-01
X_5358220_SNP T G 0.359 70 125 0.7018 6.9740905112755236E-01
X_5358243_SNP T C 0.1949 38 157 0.8923 8.9259821344058343E-01
X_5358256_SNP T C 0.1929 38 159 0.9159 9.1644950103587974E-01
X_5358333_SNP C A 0.2923 57 138 0.8424 8.5745900640739903E-01
X_5358346_DEL TTT T 0.2879 57 141 0.5146 5.1010517900931496E-01
X_5358374_SNP C T 0.3163 62 134 0.5236 5.2029198820657796E-01
X_5358532_SNP G A 0.3085 58 130 0.1356 1.2685918667723073E-01
X_5358637_SNP A G 0.3646 70 122 0.3121 3.0969000785437828E-01
X_5358871_SNP T A 0.3523 68 125 0.807 8.0409414798418377E-01
X_5358880_SNP G A 0.3538 69 126 0.8701 8.6849759735637011E-01
X_5358881_SNP C G 0.3505 68 126 0.8982 8.9843836419217205E-01
X_5358891_SNP G C 0.3575 69 124 0.8445 8.4454286057137340E-01
X_5358925_SNP G C 0.3089 59 132 0.8968 8.9476174785349472E-01
X_5358930_SNP C T 0.3093 60 134 0.7418 7.4230247400454741E-01
X_5358964_SNP A C 0.3795 74 121 0.08387 8.3956182360702014E-02
X_5358982_SNP T C 0.3622 71 125 0.09375 9.5092608239513043E-02
X_5358983_SNP T G 0.3604 71 126 0.1022 1.0362975544203890E-01
X_5359010_SNP G A 0.3939 78 120 0.2636 2.5895343286070938E-01
X_5359219_SNP A C 0.4603 87 102 0.08856 8.4990396891999276E-02
X_5359336_SNP C G 0.1031 20 174 0.3672 3.8137731764518368E-01
X_5359400_SNP A T 0.1005 20 179 0.4474 4.4340177429743444E-01
X_5359443_DEL A ATA 0.1111 21 168 0.3642 3.7385658331883076E-01
X_5359458_DEL T TTTATATACAT 0.1546 30 164 0.2673 2.6000710587129916E-01
X_5359507_DEL CGAGTCTCGGAGTCC C 0.2404 44 139 0.6985 6.9249351453604235E-01
X_5359559_SNP G T 0.4462 87 108 0.3543 3.5577431733961928E-01
X_5359613_SNP A G 0.4742 92 102 0.4578 4.5078991511753064E-01
X_5359769_SNP A G 0.3421 65 125 0.8581 8.5474842495546255E-01
X_5359864_SNP A C 0.1878 37 160 0.3832 3.8513360855311585E-01
X_5359988_SNP A G 0.07538 15 184 0.1164 1.1320580750482512E-01
X_5359996_SNP C G 0.4256 83 112 0.6416 6.3706023716351257E-01
X_5360143_INS CGACTGTAGTA C 0.3037 58 133 0.5504 5.4740779305873877E-01
X_5360149_SNP C T 0.2963 56 133 0.5048 4.9980707709471084E-01
X_5360153_DEL T TGCGCAT 0.2811 52 133 0.6541 6.4329065067075120E-01
X_5360201_SNP T C 0.3679 71 122 0.8145 8.1100254343204403E-01
X_5360329_SNP A T 0.3454 67 127 0.6606 6.5535623259748865E-01
X_5360353_SNP A C 0.2071 41 157 0.9919 9.9184732705341860E-01
X_5360529_SNP T C 0.08673 17 179 0.5869 5.8398588127909012E-01
X_5360573_SNP G C 0.1875 36 156 0.5645 5.5959926477282940E-01
X_5360651_SNP C G 0.2629 51 143 0.389 3.8763780084008892E-01
X_5360882_SNP A T 0.133 25 163 0.9938 9.9376119767899052E-01
X_5360907_SNP A G 0.1675 33 164 0.5412 5.3831944515725239E-01
X_5360939_SNP T A 0.1692 33 162 0.7427 7.4313385963867507E-01
X_5361029_SNP A C 0.3367 67 132 0.4816 4.7795434005328141E-01
X_5361099_SNP A T 0.4021 78 116 0.1972 1.9035675735348090E-01
X_5361115_SNP A G 0.09137 18 179 0.03373 3.1901609151705229E-02
X_5361163_SNP C G 0.4536 88 106 0.6394 6.3419103799643084E-01
X_5361169_SNP T A 0.06533 13 186 0.1487 1.4513862545387757E-01
X_5361170_SNP A T 0.06533 13 186 0.1487 1.4513862545387757E-01
X_5361173_SNP G T 0.4536 88 106 0.6367 6.3033074537207612E-01
X_5361175_SNP G C 0.4694 92 104 0.332 3.2519656993290080E-01
X_5361250_SNP G A 0.4635 89 103 0.6126 6.0856220555305141E-01
X_5361332_SNP G C 0.08122 16 181 0.9945 9.9447038915393549E-01
X_5361422_SNP A G 0.4145 80 113 0.06521 6.4581627266699859E-02
X_5361446_SNP G A 0.401 77 115 0.582 5.7998134593332284E-01
X_5361512_SNP T A 0.2256 44 151 0.6894 6.8617648492854744E-01
X_5361559_SNP C A 0.3535 70 128 0.2194 2.1585354032329696E-01
X_5361570_SNP T C 0.2741 54 143 0.1948 1.9067926187062301E-01
X_5361571_SNP C A 0.268 52 142 0.1673 1.6124134509928734E-01
X_5361576_SNP T C 0.065 13 187 0.1093 1.0705786895445657E-01
X_5361598_SNP T C 0.07035 14 185 0.8952 8.9424229929667676E-01
X_5361751_SNP G T 0.3385 65 127 0.1787 1.7062402794073595E-01
X_5361865_DEL G ACGAACACGA 0.1128 22 173 0.5801 5.7491108396526380E-01
X_5361911_SNP G A 0.1616 32 166 0.912 9.1115920986905274E-01
X_5361970_SNP T G 0.1969 38 155 0.413 4.0949632404588299E-01
X_5361972_SNP T G 0.199 39 157 0.5298 5.2357918483848853E-01
X_5362008_SNP A G 0.2073 40 153 0.2606 2.5683744129399599E-01
X_5362145_SNP C A 0.09137 18 179 0.5621 5.5828938837019559E-01
X_5362172_SNP T C 0.1313 26 172 0.4026 3.9796575586153438E-01
X_5362298_INS GG G 0.1316 25 165 0.3341 3.2621125013017160E-01
X_5362394_SNP G T 0.2356 45 146 0.01933 1.9074389571717577E-02
X_5362396_SNP A G 0.4639 90 104 0.0686 6.4415653363738321E-02
X_5362428_SNP C A 0.1265 21 145 0.7268 7.6566205043609092E-01
X_5362453_SNP G C 0.2021 39 154 0.7441 7.4144061437437836E-01
X_5362497_SNP T C 0.1649 32 162 0.1921 1.8474009960910542E-01
X_5362532_SNP C G 0.2292 44 148 0.1052 9.8103932168917662E-02
X_5362542_SNP G C 0.1162 23 175 0.3749 3.7023100486552452E-01
X_5362623_SNP T C 0.2461 47 144 0.264 2.6422700785711917E-01
X_5362647_SNP G A 0.05102 10 186 0.5026 4.9681369959850952E-01
X_5362649_SNP G A 0.1364 27 171 0.4673 4.6473215073184970E-01
X_5362657_SNP A T 0.05102 10 186 0.6826 6.7887916010532634E-01
X_5362733_SNP A G 0.06122 12 184 0.4842 4.7868850299042232E-01
X_5362766_SNP T C 0.05584 11 186 0.09117 8.7659067744770169E-02
X_5362995_SNP A T 0.0567 11 183 0.09953 9.3526073466899340E-02
X_5363017_SNP C G 0.4302 77 102 0.2324 2.3332314257321551E-01
X_5363298_DEL A AT 0.4813 90 97 0.5425 5.3525444938388955E-01
X_5363305_SNP A T 0.4973 93 94 0.7684 7.6525771346655580E-01
X_5363506_SNP A G 0.4359 85 110 0.3246 3.2690086834118603E-01
X_5363538_SNP G A 0.4462 87 108 0.2776 2.6937591529912353E-01
X_5363581_SNP C T 0.4293 82 109 0.3845 3.7694133094639959E-01
X_5363584_SNP G T 0.4241 81 110 0.3203 3.1773816817823319E-01
X_5363587_SNP C T 0.4308 84 111 0.4264 4.2828661448773264E-01
X_5363757_SNP G A 0.2074 39 149 0.9761 9.7554979051539958E-01
X_5364035_SNP T A 0.4227 82 112 0.353 3.5304116946643282E-01
X_5364152_SNP G C 0.3744 73 122 0.184 1.7759444295288862E-01
X_5364155_SNP T C 0.3756 74 123 0.137 1.3277270230585836E-01
X_5364227_SNP C A 0.3724 73 123 0.7923 7.8984718209912963E-01
X_5364240_SNP A T 0.2194 43 153 0.5032 4.9680391045469230E-01
X_5364393_SNP C T 0.08586 17 181 0.9962 9.9620855267601649E-01
X_5364555_INS ACA A 0.1066 21 176 0.5137 5.0926732958262266E-01
X_5364568_SNP T C 0.09694 19 177 0.5091 5.0357935577323953E-01
X_5364576_DEL C CATATATGTATC 0.08247 16 178 0.6705 6.7054493027924167E-01
X_5364666_SNP G A 0.1753 34 160 0.6475 6.4148226717445733E-01
X_5364757_SNP A G 0.4381 85 109 0.2314 2.2401513288962427E-01
X_5364844_SNP C T 0.1106 22 177 0.7048 7.0438873320611850E-01
X_5364846_SNP C T 0.2602 51 145 0.6194 6.1441488123801813E-01
X_5364874_SNP T C 0.4086 76 110 0.8383 8.3608856854488145E-01
X_5364896_SNP T C 0.05051 10 188 0.3499 3.4486049146032760E-01
X_5364958_SNP C G 0.4821 94 101 0.9184 9.1707096552007328E-01
X_5365027_SNP T A 0.1795 35 160 0.9243 9.2339408849423066E-01
X_5365035_SNP T C 0.5 98 98 0.2245 2.2235471314341626E-01
X_5365142_SNP C T 0.06533 13 186 0.6489 6.4599767891407289E-01
X_5365153_SNP C G 0.2732 53 141 0.4921 4.9329699590805043E-01
X_5365201_SNP A T 0.3807 75 122 0.9448 9.4500051703437182E-01
X_5365236_SNP C T 0.3403 65 126 0.9289 9.2885054699553704E-01
X_5365258_SNP C T 0.3763 73 121 0.7253 7.2702430319226252E-01
X_5365339_SNP T A 0.2751 52 137 0.4829 4.7329312644920840E-01
X_5365396_SNP C G 0.2564 50 145 0.4971 4.9878000253622146E-01
X_5365554_SNP G A 0.3904 73 114 0.9244 9.2252391774355735E-01
X_5365586_SNP T C 0.3212 62 131 0.8367 8.3414270563367476E-01
X_5365611_SNP A T 0.454 79 95 0.8068 8.0543210028799284E-01
X_5365642_SNP C G 0.4691 91 103 0.6735 6.6849802135641823E-01
X_5365743_SNP A T 0.4278 83 111 0.7663 7.6549008981126909E-01
X_5365744_SNP T C 0.433 84 110 0.8391 8.3815267598807264E-01
X_5365746_SNP T C 0.4767 92 101 0.9303 9.3056514292541870E-01
X_5365847_SNP T A 0.4474 85 105 0.5168 5.2890788010278955E-01
X_5365951_SNP T C 0.4278 83 111 0.886 8.8446828151239321E-01
X_5365958_SNP G A 0.4062 78 114 0.9517 9.5096777907588403E-01
X_5365959_SNP C T 0.4041 78 115 0.9599 9.5914312551391789E-01
X_5365965_SNP T G 0.4681 88 100 0.9947 9.9446876464245371E-01
X_5365982_SNP T C 0.2362 47 152 0.9454 9.4559881560659043E-01
X_5366046_DEL AAAAAAA A 0.2473 46 140 0.255 2.5991951104575362E-01
X_5366074_SNP G A 0.2347 46 150 0.3251 3.2627886239011206E-01
X_5366109_SNP C A 0.195 39 161 0.2105 2.0761196235583046E-01
X_5366181_SNP C T 0.3503 69 128 0.1329 1.2804843002194410E-01
X_5366243_SNP C T 0.1616 32 166 0.06483 6.1907051142716434E-02
X_5366272_SNP G A 0.1818 36 162 0.1128 1.0911923793521006E-01
X_5366352_SNP G A 0.4694 92 104 0.9911 9.9099736133944993E-01
X_5366385_SNP G A 0.4462 87 108 0.07535 7.5151863617888059E-02
X_5366418_SNP C G 0.1684 33 163 0.7997 7.9737770892662518E-01
X_5366432_SNP C G 0.1809 36 163 0.7334 7.3138671651147558E-01
X_5366507_SNP C T 0.1878 37 160 0.5073 5.0151354517892544E-01
X_5366510_DEL T TGGGAATCT 0.2071 35 134 0.5422 5.2424578031653990E-01
X_5366598_SNP C T 0.4381 85 109 0.8037 8.0070927708427930E-01
X_5366611_SNP A C 0.4082 80 116 0.8189 8.1643403561424499E-01
X_5366612_SNP T G 0.1407 28 171 0.6808 6.7820126173340367E-01
X_5366666_SNP G C 0.4149 78 110 0.1774 1.6904170613239411E-01
X_5366680_SNP C T 0.3883 73 115 0.1836 1.7438491303039827E-01
X_5366689_DEL C CC 0.1452 27 159 0.4891 4.8126001359538961E-01
X_5366721_SNP T G 0.08718 17 178 0.3389 3.3226242173075049E-01
X_5366792_INS GTTG T 0.1173 23 173 0.5849 5.7960179867504280E-01
X_5366794_SNP A C 0.1168 23 174 0.5263 5.2564433489690743E-01
X_5366854_DEL T TAT 0.3575 69 124 0.09529 9.3196238801584563E-02
X_5366887_SNP T G 0.3673 72 124 0.08338 8.0349620117648402E-02
X_5366948_SNP T A 0.4301 83 110 0.5127 5.5360890259386530E-01
X_5366994_SNP A G 0.2041 40 156 0.2561 2.4918748996727702E-01
X_5367035_SNP G A 0.1623 31 160 0.6492 6.4326849167080336E-01
X_5367085_SNP T G 0.151 29 163 0.7479 7.4758194187330695E-01
X_5367118_SNP G A 0.2051 40 155 0.4622 4.5773400656216867E-01
X_5367198_DEL T TCTGTGTG 0.1929 38 159 0.9719 9.7159501326042574E-01
X_5367211_SNP T G 0.2074 39 149 0.3358 3.2976787519329620E-01
X_5367229_SNP T C 0.07407 14 175 0.3027 3.0678890355568855E-01
X_5367310_SNP T G 0.25 46 138 0.2163 2.2081595540645060E-01
X_5367341_SNP A G 0.4839 90 96 0.4851 4.8525999122765684E-01
X_5367407_SNP C T 0.4115 79 113 0.7723 7.7662471103573971E-01
X_5367414_SNP A T 0.09326 18 175 0.8876 8.8804502265669027E-01
X_5367419_SNP C T 0.2568 47 136 0.6308 6.2808120164208325E-01
X_5367430_SNP T G 0.3655 72 125 0.8169 8.1471693443072513E-01
X_5367498_SNP C T 0.2872 56 139 0.8525 8.5007656293874490E-01
X_5367529_SNP A G 0.4715 91 102 0.2461 2.5335336341898052E-01
X_5367536_SNP T C 0.1633 32 164 0.9639 9.6389918365109550E-01
X_5367570_DEL A AGTTA 0.4742 92 102 0.3954 3.9684413065074686E-01
X_5367575_SNP T A 0.09091 18 180 0.7736 7.7178270270245553E-01
X_5367606_SNP A T 0.4103 80 115 0.3287 3.3014101964788978E-01
X_5367634_SNP C T 0.4767 92 101 0.4625 4.6656940308267536E-01
X_5367645_SNP T G 0.0603 12 187 0.8261 8.2650474101377669E-01
X_5367651_SNP T G 0.4949 97 99 0.2383 2.3208918805986967E-01
X_5367673_DEL A AGTACAAATCTAAAGTGCCTTTGA 0.4737 90 100 0.6579 6.5179415295854892E-01
X_5367764_SNP C T 0.4949 97 99 0.5618 5.5732823946326815E-01
X_5367776_DEL A AAA 0.09184 18 178 0.5603 5.5583486505130053E-01
X_5367789_SNP G A 0.4896 94 98 0.5054 4.9723601966174202E-01
X_5367818_MNP CTGAATCGGG TCCCGATTCA 0.07 14 186 0.1787 1.7593609271624844E-01
X_5367855_SNP G A 0.2768 49 128 0.5699 5.6821470075746072E-01
X_5367856_SNP T A 0.3262 61 126 0.7319 7.2777155519984360E-01
X_5367859_DEL T TTC 0.06533 13 186 0.118 1.1512420081166119E-01
X_5367861_SNP T C 0.3667 66 114 0.6851 7.1746857248172924E-01
X_5367868_INS TT T 0.05495 10 172 0.9814 9.8076347459297386E-01
X_5368063_SNP T G 0.3469 68 128 0.421 4.1432546395242797E-01
X_5368138_SNP A G 0.2577 50 144 0.7513 7.4700334982696370E-01
X_5368172_SNP T G 0.2435 47 146 0.4844 4.7754830257106695E-01
X_5368173_SNP G A 0.2708 52 140 0.3743 3.6548030418569777E-01
X_5368290_SNP G C 0.2143 42 154 0.4538 4.4958133013133250E-01
X_5368324_SNP T C 0.2538 50 147 0.2688 2.8171634993821648E-01
X_5368417_SNP C T 0.2798 54 139 0.03555 3.2507270229138456E-02
X_5368475_SNP G A 0.08543 17 182 0.1434 1.4157825814837577E-01
X_5368494_SNP G C 0.1111 22 176 0.479 4.7466366992453890E-01
X_5368551_SNP A G 0.4923 96 99 0.51 5.1216187372829625E-01
X_5368565_SNP T C 0.08081 16 182 0.7305 7.2803330149500500E-01
X_5368568_DEL AAAAAAGACA TTT 0.4495 89 109 0.3912 3.9427173783059444E-01
X_5368584_SNP T A 0.199 39 157 0.3449 3.3887769746663265E-01
X_5368587_SNP T C 0.3553 70 127 0.8511 8.5168989164287967E-01
X_5368668_SNP G A 0.4948 96 98 0.5228 5.1692511771095040E-01
X_5368684_DEL T TT 0.09184 18 178 0.9644 9.6397649650982675E-01
X_5368686_SNP A G 0.1429 28 168 0.9807 9.8069773727745391E-01
X_5368715_SNP T G 0.3191 60 128 0.3374 3.2750274970731863E-01
X_5368782_SNP A G 0.1744 34 161 0.2908 2.8897840869837510E-01
X_5368796_SNP C A 0.1123 21 166 0.3409 3.2993653521320543E-01
X_5368868_SNP C G 0.1289 25 169 0.06936 6.6046403059534631E-02
X_5369057_SNP C T 0.06122 12 184 0.7458 7.4254129431667382E-01
X_5369262_SNP A C 0.462 85 99 0.001377 9.4500418455049863E-04
X_5369265_SNP A G 0.4712 90 101 0.001041 8.6231128406508704E-04
X_5369297_SNP A C 0.09326 18 175 0.1733 1.7490829081855808E-01
X_5369329_SNP G A 0.4365 86 111 0.08224 7.8558867791526502E-02
X_5369335_SNP C T 0.08629 17 180 0.5171 5.1200017624129301E-01
X_5369362_SNP A G 0.08543 17 182 0.5198 5.1619335281772583E-01
X_5369422_SNP G A 0.3385 65 127 0.09276 8.6801056053672165E-02
X_5369441_SNP G A 0.268 52 142 0.5265 5.1880629746284734E-01
X_5369442_SNP T A 0.264 52 145 0.4768 4.7115814821271418E-01
X_5369491_SNP A G 0.05051 10 188 0.5207 5.1850323210281268E-01
X_5369623_SNP T C 0.3938 76 117 0.2514 2.4527991792729908E-01
X_5369729_SNP A T 0.06566 13 185 0.5884 5.8503187566017933E-01
X_5369835_SNP T A 0.2323 46 152 0.508 5.0360251522731458E-01
X_5369843_SNP T C 0.1744 34 161 0.7942 7.9070702476104038E-01
X_5369844_SNP C G 0.1684 33 163 0.7427 7.3929035298592738E-01
X_5369847_SNP T A 0.1768 35 163 0.7511 7.4864504431842793E-01
X_5369850_SNP A G 0.1726 34 163 0.6988 6.9523249519731745E-01
X_5369854_SNP A T 0.1759 35 164 0.7351 7.3280677785292647E-01
X_5369862_SNP G C 0.1717 34 164 0.6495 6.4625682692711428E-01
X_5369865_DEL G GGCTAGAGTCACG 0.1323 25 164 0.9676 9.6735564666798124E-01
X_5369928_SNP T A 0.232 45 149 0.8374 8.3554824993132715E-01
X_5370115_DEL G GAAAAGCGG 0.117 20 151 0.4946 5.0100022967880187E-01
X_5370136_SNP A T 0.2261 45 154 0.5937 5.9079606949582208E-01
X_5370138_SNP A G 0.0603 12 187 0.3768 3.7270741309262689E-01
X_5370206_SNP G C 0.1421 28 169 0.8551 8.5388807429787816E-01
X_5370284_SNP T G 0.07035 14 185 0.5354 5.3216876878604669E-01
X_5370320_SNP G A 0.2386 47 150 0.3102 3.0398598949578115E-01
X_5370330_DEL TGAAGCCGGGA T 0.4227 82 112 0.7597 7.5741000196303787E-01
X_5370346_DEL CC C 0.4091 81 117 0.6984 7.0082182363002887E-01
X_5370359_SNP A G 0.4219 81 111 0.9003 9.0037950837219216E-01
X_5370474_SNP G A 0.1421 28 169 0.1731 1.7127188881275457E-01
X_5370509_SNP T A 0.1869 37 161 0.3006 2.9815040530730719E-01
X_5370513_SNP C A 0.1804 35 159 0.3252 3.2048133759452335E-01
X_5370536_SNP A T 0.1206 24 175 0.7589 7.5685280991105330E-01
X_5370563_DEL TTCT C 0.1162 23 175 0.7265 7.2358096807861272E-01
X_5370570_DEL ACTTCTCTGC G 0.1162 23 175 0.7265 7.2358096807861272E-01
X_5370582_SNP C G 0.3538 69 126 0.244 2.3751044864392401E-01
X_5370622_SNP G T 0.352 69 127 0.3072 3.0003923119935982E-01
X_5370832_SNP C T 0.07538 15 184 0.2525 2.4905754152899950E-01
X_5371288_SNP G C 0.1457 29 170 0.2226 2.1887015799300991E-01
X_5371300_DEL T TCATTGGCCTTAT 0.1237 24 170 0.1408 1.3529381282081299E-01
X_5371341_SNP A G 0.09645 19 178 0.532 5.2703103419026687E-01
X_5371348_SNP C G 0.09596 19 179 0.3768 3.7263661640723245E-01
X_5371510_INS G TA 0.1311 24 159 0.6473 6.5550406347755663E-01
X_5371520_SNP T C 0.07071 14 184 0.6664 6.6306448287847708E-01
X_5371736_SNP G T 0.07065 13 171 0.937 9.3788174619801490E-01
X_5371794_SNP A C 0.1276 25 171 0.9643 9.6398806111520563E-01
X_5371849_SNP A G 0.07538 15 184 0.549 5.4593427534984884E-01
X_5371853_DEL T TAGGTTCCCAAATAAATT 0.09184 18 178 0.372 3.6553254521204714E-01
X_5371889_SNP G A 0.1066 21 176 0.246 2.4083865100484647E-01
X_5371907_SNP A T 0.055 11 189 0.8704 8.6956937288315761E-01
X_5371960_SNP C T 0.1667 33 165 0.7477 7.4807278412274036E-01
X_5372024_SNP T A 0.1162 23 175 0.3608 3.5604779368847739E-01
X_5372027_SNP A C 0.1212 24 174 0.4249 4.2238420141355293E-01
X_5372040_SNP A T 0.1117 22 175 0.4307 4.2489049572916104E-01
X_5372049_SNP A T 0.0804 16 183 0.1297 1.2725454478894282E-01
X_5372060_SNP T C 0.08543 17 182 0.3805 3.7653577486770029E-01
X_5372073_SNP A G 0.3316 65 131 0.3296 3.2280226500528264E-01
X_5372083_SNP G A 0.1371 27 170 0.2902 2.8824652540329299E-01
X_5372089_SNP G C 0.1786 35 161 0.5736 5.6739699388828391E-01
X_5372276_SNP G T 0.2081 41 156 0.1194 1.2229925438102895E-01
X_5372320_SNP A G 0.08673 17 179 0.7744 7.7500561696068226E-01
X_5372467_SNP C T 0.05319 10 178 0.7382 7.3189942311737677E-01
X_5372475_SNP C A 0.1042 20 172 0.5345 5.2522339822036079E-01
X_5372489_SNP T G 0.1047 20 171 0.5556 5.4738565586943166E-01
X_5372518_SNP C T 0.134 26 168 0.3619 3.6171541242653582E-01
X_5372572_SNP T A 0.06566 13 185 0.375 3.7978783745952627E-01
X_5372629_SNP T C 0.1421 28 169 0.3145 3.1736509225344489E-01
X_5372632_SNP T A 0.101 20 178 0.2719 2.6809009186151322E-01
X_5372637_SNP G T 0.1005 20 179 0.2657 2.6285153436627140E-01
X_5372644_SNP T A 0.1392 27 167 0.2732 2.7275049044340627E-01
X_5372676_SNP A T 0.1897 37 158 0.4679 4.6880973567200501E-01
X_5372724_SNP A G 0.1122 22 174 0.4421 4.3966547902628483E-01
X_5372731_SNP T C 0.1472 29 168 0.5605 5.5714615342212714E-01
X_5372750_SNP C T 0.1472 29 168 0.3788 3.7293326734517207E-01
X_5372780_SNP G C 0.101 20 178 0.7585 7.5900835680529455E-01
X_5372781_SNP T C 0.09744 19 176 0.7196 7.1689428899332297E-01
X_5372786_SNP T G 0.07071 14 184 0.6508 6.4803699278260751E-01
X_5372876_SNP T C 0.07 14 186 0.748 7.4649652983344572E-01
X_5372881_SNP T C 0.065 13 187 0.6796 6.7773379104187237E-01
X_5372890_SNP C T 0.2475 49 149 0.7064 7.0429666612983599E-01
X_5373031_SNP C T 0.09548 19 180 0.7062 7.0417891837430668E-01
X_5373061_SNP A G 0.1168 23 174 0.9775 9.7730012294871871E-01
X_5373088_SNP C T 0.07538 15 184 0.4239 4.1984657145320448E-01
X_5373139_SNP T C 0.08586 17 181 0.3875 3.8257394652981047E-01
X_5373202_SNP T C 0.06061 12 186 0.5779 5.7628147567425314E-01
X_5373226_SNP C G 0.07 14 186 0.9937 9.9368302528255481E-01
X_5373229_SNP C T 0.07538 15 184 0.9589 9.5858216308369737E-01
X_5373357_SNP A G 0.06 12 188 0.5118 5.0916995767595252E-01
X_5373637_SNP T C 0.2811 52 133 0.05864 5.2849690150963337E-02
X_5373670_SNP A C 0.1461 26 152 0.7222 7.4571408623712898E-01
X_5373680_SNP G T 0.25 45 135 0.02614 2.1693292741894386E-02
X_5373850_SNP T A 0.3947 75 115 0.5133 5.0436666105553851E-01
X_5373863_SNP C A 0.3454 67 127 0.5845 5.7895078017250645E-01
X_5373889_SNP A G 0.4103 80 115 0.3807 3.7663346846341261E-01
X_5373904_SNP G T 0.2564 50 145 0.4818 4.7656467786549273E-01
X_5373908_SNP C A 0.3046 60 137 0.6458 6.4209698451448638E-01
X_5374080_SNP A G 0.2615 51 144 0.2866 2.7817471613824374E-01
X_5374082_DEL C CCAAAC 0.1959 38 156 0.9636 9.6303329339514621E-01
X_5374135_INS AACA GC 0.1675 33 164 0.968 9.6784119695785398E-01
X_5374160_SNP C T 0.1117 22 175 0.804 8.0163360379291260E-01
X_5374232_SNP G C 0.201 39 155 0.1475 1.4074955981407322E-01
X_5374394_SNP C G 0.3858 76 121 0.3733 3.6901195398069897E-01
X_5374399_DEL G AACT 0.397 79 120 0.3306 3.2638046291029499E-01
X_5374420_SNP C G 0.05556 11 187 0.3796 3.7461796104422673E-01
X_5374421_SNP T C 0.05 10 190 0.465 4.6220412054224380E-01
X_5374444_SNP A T 0.05 10 190 0.465 4.6220412054224380E-01
X_5374453_SNP A C 0.4394 87 111 0.06395 6.3450345240069012E-02
X_5374616_SNP T C 0.2893 57 140 0.02177 2.2584912841473508E-02
X_5374750_SNP T A 0.3179 62 133 0.35 3.4264411489636437E-01
X_5374858_SNP C A 0.455 86 103 0.2151 2.0602618162651776E-01
X_5374859_SNP A T 0.4427 85 107 0.2098 2.0017930687655039E-01
X_5375073_SNP T A 0.3492 66 123 0.7581 7.5515829040725435E-01
X_5375076_SNP C A 0.3068 54 122 0.9743 9.7417297223580568E-01
X_5375099_SNP T C 0.1927 37 155 0.5673 5.5953239702004343E-01
X_5375109_SNP G C 0.2031 39 153 0.5289 5.2103245019814182E-01
X_5379229_DEL A ACA 0.3212 62 131 0.9292 9.2841382463627298E-01
X_5379245_SNP A C 0.2957 55 131 0.9908 9.9054378062784332E-01
X_5379250_DEL C ACCG 0.2299 40 134 0.8663 8.6034277539328718E-01
X_5379355_SNP T C 0.3472 67 126 0.8154 8.1378720351174039E-01
```
