## Supplementary material for "Roles of *PKCdelta* in Photoperiod and Circadian Regulations in *Drosophila melanogaster*": File S5 (part 110 of 123)

```
X_5379385_INS TT T 0.328 62 127 0.5624 5.5329296587234067E-01
X_5379577_SNP A T 0.269 53 144 0.6652 6.7315666122152407E-01
X_5379611_SNP G T 0.398 78 118 0.9114 9.1088595341841294E-01
X_5379622_SNP A C 0.2216 41 144 0.8674 8.7393621431370405E-01
X_5379633_SNP C T 0.3086 54 121 0.8902 8.8550600377077526E-01
X_5379745_SNP A T 0.075 15 185 0.8043 8.0303410380238271E-01
X_5379927_DEL C CCCT 0.3279 60 123 0.6812 6.7546879433581997E-01
X_5380032_SNP T C 0.4154 81 114 0.8729 8.7074955395898701E-01
X_5380042_SNP T A 0.2205 43 152 0.6093 6.0706382780628854E-01
X_5380048_SNP T C 0.2308 45 150 0.9343 9.3314912665033256E-01
X_5380077_SNP C A 0.2615 51 144 0.9462 9.4558396959949986E-01
X_5380130_DEL T TAGAAACTTCAAGTCAATG 0.2263 43 147 0.7979 8.1060943436835242E-01
X_5380161_SNP T G 0.264 52 145 0.3345 3.2887599692877778E-01
X_5380170_SNP T G 0.267 51 140 0.3203 3.1361799891328057E-01
X_5380173_SNP C T 0.2526 49 145 0.1781 1.7256472944052936E-01
X_5380198_SNP G A 0.3535 70 128 0.1283 1.2706779887983644E-01
X_5380250_SNP C G 0.05051 10 188 0.7612 7.5898304597905719E-01
X_5380323_SNP G C 0.3538 69 126 0.5241 5.1860282745519926E-01
X_5380367_SNP C G 0.1176 22 165 0.9716 9.7230385369836148E-01
X_5380483_SNP C T 0.1156 23 176 0.8142 8.1258006709299002E-01
X_5380546_SNP G C 0.2938 57 137 0.114 1.0909119525287114E-01
X_5380557_SNP C T 0.4167 80 112 0.4338 4.2687119018369502E-01
X_5380588_SNP G A 0.2828 56 142 0.2317 2.2709216733980808E-01
X_5380677_INS AGCCCAGAAACACACACA A 0.1282 25 170 0.777 7.9896483508183369E-01
X_5380693_SNP A G 0.1466 28 163 0.01088 9.2743936093411753E-03
X_5380695_SNP G A 0.1562 30 162 0.07694 7.5079687116532123E-02
X_5380909_SNP G C 0.4082 80 116 0.8791 8.7833983257381876E-01
X_5380930_SNP A G 0.05025 10 189 0.3225 3.1892587524267735E-01
X_5380932_SNP T C 0.05025 10 189 0.3225 3.1892587524267735E-01
X_5381199_SNP G A 0.3046 60 137 0.8812 8.8011573322683978E-01
X_5381283_SNP G A 0.1186 23 171 0.344 3.3949202963601077E-01
X_5381293_SNP A T 0.075 15 185 0.8138 8.1265491886513441E-01
X_5381303_SNP T A 0.075 15 185 0.8138 8.1265491886513441E-01
X_5381305_DEL A AC 0.075 15 185 0.8138 8.1265491886513441E-01
X_5381308_SNP T C 0.07071 14 184 0.5601 5.5807959489598780E-01
X_5381311_SNP C A 0.075 15 185 0.8138 8.1265491886513441E-01
X_5381312_DEL A AACGGC 0.075 15 185 0.8138 8.1265491886513441E-01
X_5381320_SNP A T 0.075 15 185 0.8138 8.1265491886513441E-01
X_5381322_SNP T G 0.07538 15 184 0.7989 7.9759354846194364E-01
X_5381323_SNP C T 0.07538 15 184 0.8212 8.1975664182201546E-01
X_5381325_SNP G T 0.0929 17 166 0.6043 5.9985274920551857E-01
X_5381327_DEL A ATCTGCTAC 0.075 15 185 0.8138 8.1265491886513441E-01
X_5381337_SNP T A 0.075 15 185 0.8138 8.1265491886513441E-01
X_5381360_SNP T C 0.05612 11 185 0.5334 5.2817615955391317E-01
X_5381457_SNP T C 0.06091 12 185 0.8547 8.5351883749804747E-01
X_5381650_SNP C A 0.065 13 187 0.6314 6.2924186566143547E-01
X_5382164_SNP C T 0.1684 33 163 0.4561 4.5002577832814450E-01
X_5382194_SNP A C 0.05076 10 187 0.1231 1.1910209478058520E-01
X_5382244_SNP T C 0.2188 42 150 0.509 5.0059240032529084E-01
X_5382261_SNP A G 0.1071 21 175 0.5331 5.2987252298132614E-01
X_5382263_SNP G A 0.3938 76 117 0.4212 4.1377935539915767E-01
X_5382272_SNP G A 0.3299 65 132 0.9363 9.3555363445430184E-01
X_5382472_SNP C G 0.25 48 144 0.4686 4.6092336722580918E-01
X_5382622_SNP T C 0.399 79 119 0.9477 9.4802297881999631E-01
X_5382656_SNP A T 0.2663 53 146 0.9613 9.6104037960263089E-01
X_5382693_SNP A T 0.3333 66 132 0.9189 9.1867391361538453E-01
X_5382694_SNP T A 0.3367 67 132 0.7739 7.7192776499890636E-01
X_5382731_SNP A G 0.3737 74 124 0.9612 9.6075458684534321E-01
X_5382736_SNP T C 0.3769 75 124 0.9703 9.7009164092821853E-01
X_5382741_SNP A T 0.3706 73 124 0.9911 9.9098601333979230E-01
X_5382745_DEL T TT 0.3608 70 124 0.9322 9.3224065907294318E-01
X_5382758_SNP A G 0.055 11 189 0.8526 8.5165619990467156E-01
X_5382766_SNP C A 0.3116 62 137 0.9989 9.9889825438040591E-01
X_5382767_SNP T A 0.065 13 187 0.9142 9.1360286522628198E-01
X_5382786_SNP A G 0.07071 14 184 0.8633 8.6212928778488851E-01
X_5382798_SNP T C 0.07035 14 185 0.8664 8.6552680642950675E-01
X_5382811_SNP A T 0.3182 63 135 0.7377 7.3585162558868988E-01
X_5382843_SNP T C 0.3655 72 125 0.8186 8.1687507603938658E-01
X_5382859_SNP G A 0.3929 77 119 0.8213 8.2021739845100206E-01
X_5382873_SNP G A 0.3209 60 127 0.8032 7.9915348057710911E-01
X_5382886_SNP T C 0.4141 82 116 0.71 7.0902344061205880E-01
X_5382928_SNP A C 0.1168 23 174 0.9288 9.2816926675749412E-01
X_5382958_SNP T C 0.1061 21 177 0.6531 6.5318742648230432E-01
X_5383048_SNP A G 0.25 49 147 0.9818 9.8190326182874510E-01
X_5383312_SNP A C 0.05051 10 188 0.7639 7.6145867549730972E-01
X_5383326_SNP C G 0.05528 11 188 0.8191 8.1759524482176316E-01
X_5383330_SNP C T 0.4821 94 101 0.8206 8.1913954928010413E-01
X_5383334_DEL T TT 0.4684 89 101 0.6312 6.3031135567924235E-01
X_5383345_SNP C G 0.4021 78 116 0.6942 6.9440634673449841E-01
X_5383439_SNP A T 0.4072 79 115 0.7109 7.0534817975659081E-01
X_5383737_SNP T C 0.09045 18 181 0.8377 8.3637350005732614E-01
X_5384027_SNP G T 0.1357 27 172 0.8371 8.3573402052298085E-01
X_5384131_SNP G T 0.05641 11 184 0.8582 8.5595563706705247E-01
X_5384174_SNP A G 0.06283 12 179 0.9031 9.0188182407758555E-01
X_5384198_SNP T C 0.05789 11 179 0.8363 8.3431057696922417E-01
X_5384204_SNP G C 0.05263 10 180 0.7973 7.9432014536533946E-01
X_5384210_SNP C A 0.1649 31 157 0.8264 8.2351031343103820E-01
X_5384211_SNP G A 0.06316 12 178 0.4618 4.5611097775533704E-01
X_5384219_SNP T C 0.06842 13 177 0.6691 6.6684665885362115E-01
X_5384221_SNP C A 0.06383 12 176 0.5655 5.6187377588781851E-01
X_5384232_SNP A T 0.1573 28 150 0.8887 8.8652836525229506E-01
X_5384246_SNP T A 0.1792 31 142 0.8406 8.3457670607180956E-01
X_5385370_SNP G T 0.1846 36 159 0.9692 9.6890332016160441E-01
X_5385382_SNP A T 0.1786 35 161 0.7749 7.7277723142626265E-01
X_5385393_SNP T G 0.178 34 157 0.9827 9.8240378973888787E-01
X_5385416_SNP T C 0.1777 35 162 0.9033 9.0286027161692517E-01
X_5385426_SNP T A 0.1777 35 162 0.9472 9.4686916135397281E-01
X_5385437_SNP G A 0.132 26 171 0.5798 5.7557202814862896E-01
X_5385453_SNP T A 0.07107 14 183 0.9626 9.6230036004157959E-01
X_5385479_SNP A T 0.1005 20 179 0.7388 7.3674456819578338E-01
X_5385505_SNP A C 0.15 30 170 0.713 7.1131875140168543E-01
X_5385510_DEL TGGCACGGCACTTTTT T 0.1585 29 154 0.7227 7.1945331083407715E-01
X_5385558_SNP C T 0.2188 42 150 0.7375 7.3368755416775289E-01
X_5385561_SNP A G 0.2629 51 143 0.9763 9.7626929659574058E-01
X_5385595_SNP T C 0.08163 16 180 0.8089 8.0791435733364958E-01
X_5385598_SNP C A 0.08629 17 180 0.6113 6.0869853994406897E-01
X_5385640_SNP C T 0.102 20 176 0.7084 7.0873386892120427E-01
X_5385721_SNP G C 0.1077 21 174 0.7896 7.9199792606429742E-01
X_5385853_SNP A T 0.1371 27 170 0.7291 7.2950660321823135E-01
X_5385928_SNP A G 0.1429 28 168 0.7838 7.8406846359200899E-01
X_5386024_SNP C T 0.3112 61 135 0.9762 9.7581331445306341E-01
X_5386033_SNP C T 0.08586 17 181 0.7778 7.7554902601339437E-01
X_5386036_SNP A G 0.1224 24 172 0.954 9.5331904592194583E-01
X_5386045_SNP T C 0.1313 26 172 0.7752 7.7321251483876130E-01
X_5386150_SNP C T 0.2461 47 144 0.6188 6.1305030623935308E-01
X_5386183_SNP C T 0.4381 85 109 0.8553 8.5413890943927506E-01
X_5386186_SNP T C 0.4241 81 110 0.7122 7.0949514896019461E-01
X_5386201_SNP T C 0.2923 57 138 0.6016 5.9930799280470226E-01
X_5386207_SNP A G 0.2872 56 139 0.4757 4.7106070674714962E-01
X_5386219_SNP A G 0.4694 92 104 0.8259 8.2385147858867269E-01
X_5386507_SNP C T 0.1667 32 160 0.2812 2.9864116400182583E-01
X_5386658_SNP T C 0.4242 84 114 0.5442 5.4010379186421109E-01
X_5386686_SNP A C 0.3929 77 119 0.7979 7.9506654816415478E-01
X_5386697_SNP A G 0.5 98 98 0.5028 4.9591299003263933E-01
X_5386745_SNP G T 0.05051 10 188 0.9123 9.1124879390306912E-01
X_5386765_SNP T A 0.1055 21 178 0.7514 7.4931196937521261E-01
X_5386798_SNP C G 0.2887 56 138 0.898 8.9726888921790404E-01
X_5386818_SNP C T 0.4317 79 104 0.5562 5.4881659157768237E-01
X_5386820_SNP C A 0.2552 49 143 0.7332 7.2895446016920562E-01
X_5386907_SNP A T 0.4641 84 97 0.9222 9.2056494670921196E-01
X_5386931_SNP C A 0.09948 19 172 0.5021 4.9061665301124668E-01
X_5386932_SNP A C 0.09948 19 172 0.4748 4.6290768360729484E-01
X_5386934_SNP A T 0.2116 40 149 0.9628 9.6228852761733741E-01
X_5386935_SNP T A 0.2063 39 150 0.9869 9.8666413480715243E-01
X_5387041_SNP A G 0.4462 87 108 0.4013 4.0883058812959583E-01
X_5387168_SNP T C 0.05 10 190 0.6496 6.4747671098296078E-01
X_5387295_SNP C A 0.06806 13 178 0.4552 4.4746416353341523E-01
X_5387481_SNP C T 0.1289 25 169 0.781 7.8618188161238556E-01
X_5387482_SNP A T 0.3122 59 130 0.6667 6.6074731779615692E-01
X_5387542_SNP A T 0.4943 87 89 0.6276 6.1620581302271482E-01
X_5387588_SNP C A 0.1477 26 150 0.324 3.1387691045634558E-01
X_5387774_SNP G A 0.4974 95 96 0.871 8.6907485251937233E-01
X_5387824_SNP A G 0.4785 89 97 0.8275 8.2460805736941234E-01
X_5388102_SNP G C 0.3958 76 116 0.7606 7.5523065588695681E-01
X_5388157_SNP T A 0.06566 13 185 0.2131 2.0883772533077560E-01
X_5388395_SNP G A 0.1224 24 172 0.7206 7.2835850749655096E-01
X_5388431_SNP T G 0.09231 18 177 0.802 7.9976782791471124E-01
X_5388476_SNP G C 0.05025 10 189 0.7538 7.5205499034941858E-01
X_5388492_SNP T C 0.08081 16 182 0.3137 3.0890206190158442E-01
X_5388496_SNP G A 0.05 10 190 0.7637 7.6220345554475555E-01
X_5388502_SNP T C 0.05 10 190 0.7637 7.6220345554475555E-01
X_5388536_SNP T C 0.1111 22 176 0.4725 4.7695683641528142E-01
X_5388647_SNP T A 0.06091 12 185 0.4414 4.4109958995114551E-01
X_5388686_SNP C A 0.2406 45 142 0.6623 6.5506522265195022E-01
X_5388759_SNP T C 0.065 13 187 0.4952 4.9248887654233064E-01
X_5388785_SNP C T 0.3198 63 134 0.6563 6.5486298148712008E-01
X_5388828_SNP A G 0.1466 28 163 0.8739 8.7144880611819664E-01
X_5388841_SNP G C 0.07576 15 183 0.8601 8.5856246334200215E-01
X_5388847_SNP C T 0.3523 68 125 0.41 4.0229934728861827E-01
X_5388881_SNP C T 0.3538 69 126 0.3429 3.3991963599855501E-01
X_5388885_SNP C T 0.06566 13 185 0.3742 3.7006571352097950E-01
X_5388986_SNP T C 0.4747 94 104 0.04981 5.1772406802674760E-02
X_5388992_SNP T C 0.4615 90 105 0.05523 5.3191118662835671E-02
X_5389061_SNP G A 0.1566 31 167 0.3973 3.9296382544697928E-01
X_5389112_SNP G T 0.1313 26 172 0.1884 1.8413596501326435E-01
X_5389135_SNP A G 0.2412 48 151 0.7967 7.9500342866805074E-01
X_5389160_SNP A G 0.475 95 105 0.5323 5.2974675562844697E-01
X_5389482_SNP T A 0.2205 43 152 0.8374 8.3626674529946998E-01
X_5389484_SNP T G 0.2103 41 154 0.7683 7.6816670785296814E-01
X_5389490_SNP C T 0.2103 41 154 0.8702 8.6984431150635633E-01
X_5389499_SNP T G 0.1598 31 163 0.8017 8.0031231905690603E-01
X_5389597_SNP C T 0.1616 32 166 0.5955 5.9336373575082157E-01
X_5389688_SNP T C 0.201 40 159 0.1535 1.5011677448329330E-01
X_5389746_SNP T C 0.05051 10 188 0.4696 4.6495267633560278E-01
X_5389748_SNP G A 0.3655 72 125 0.1886 1.8312528250937277E-01
X_5389885_SNP G T 0.08 16 184 0.7867 7.8536068330471864E-01
X_5389893_SNP T C 0.1472 29 168 0.2724 2.7043392620805873E-01
X_5389902_SNP G A 0.1878 37 160 0.5076 5.0309825104820838E-01
X_5389918_SNP T C 0.2161 43 156 0.187 1.8313676385356548E-01
X_5389932_SNP C T 0.4315 85 112 0.2734 2.6795436356778346E-01
X_5390178_SNP T A 0.1269 25 172 0.8425 8.4048318479722994E-01
X_5390182_SNP A G 0.1658 33 166 0.9433 9.4280954512329473E-01
X_5390264_SNP C G 0.3112 61 135 0.506 5.0981626500161936E-01
X_5390266_SNP G A 0.3131 62 136 0.6738 6.7332748535200215E-01
X_5390272_SNP A T 0.264 52 145 0.6984 6.9689759919209116E-01
X_5390306_SNP T C 0.3177 61 131 0.5557 5.4872481000901607E-01
X_5390310_SNP G A 0.3384 67 131 0.5627 5.5978393774622659E-01
X_5390419_SNP A G 0.4103 80 115 0.2882 2.8592275541631862E-01
X_5390428_SNP T A 0.06061 12 186 0.7937 7.9167728450352803E-01
X_5390502_INS TGGCGACACT T 0.1198 23 169 0.5833 5.8065179776236464E-01
X_5390577_SNP G A 0.05584 11 186 0.1551 1.5017061573974377E-01
X_5390609_SNP A T 0.1508 30 169 0.1758 1.7349362779579725E-01
X_5390786_SNP A G 0.05 10 190 0.7242 7.2252975795690078E-01
X_5390839_SNP C A 0.1421 28 169 0.1174 1.1353811850388928E-01
X_5390919_SNP A G 0.1055 21 178 0.4092 4.0539409023358541E-01
X_5390963_SNP T G 0.05528 11 188 0.7289 7.2777264263870944E-01
X_5390975_DEL CAC C 0.2304 44 147 0.712 7.1150765217251699E-01
X_5391046_SNP G A 0.07071 14 184 0.6227 6.2008300538844818E-01
X_5391175_SNP A C 0.2421 46 144 0.08719 8.2936062849025577E-02
X_5391177_SNP C G 0.2806 55 141 0.2416 2.3676604490105313E-01
X_5391191_SNP T C 0.1263 24 166 0.7606 7.5598201756768912E-01
X_5391266_DEL A GGCC 0.1263 25 173 0.0004754 4.1621710409522059E-04
X_5391363_SNP A C 0.1061 21 177 0.5061 5.0173183691736201E-01
X_5391507_DEL G GATGG 0.1067 19 159 0.2108 2.4317500949036763E-01
X_5391737_SNP C G 0.198 39 158 0.3774 3.7904327335216292E-01
X_5391752_SNP T C 0.1256 25 174 0.5452 5.4171749039827310E-01
X_5391791_SNP G A 0.2172 43 155 0.7798 7.8566411784347068E-01
X_5391810_SNP C T 0.1206 24 175 0.6667 6.6397180697620550E-01
X_5391821_SNP G A 0.1276 25 171 0.1603 1.5377806762279067E-01
X_5391861_SNP G A 0.2143 42 154 0.6295 6.2497991930521235E-01
X_5392051_SNP G A 0.0567 11 183 0.6647 6.6417007634692804E-01
X_5392070_SNP A T 0.06 12 188 0.5885 5.8613727314624908E-01
X_5392188_MNP GTT TGC 0.05528 11 188 0.444 4.4038097006707133E-01
X_5392272_SNP C T 0.09137 18 179 0.6135 6.0887514180459446E-01
X_5392354_SNP T A 0.09677 18 168 0.7194 7.2041862794434119E-01
X_5392453_INS AATCACTTAA A 0.08586 17 181 0.1963 1.9130092729275705E-01
X_5392572_DEL T TT 0.06533 13 186 0.2039 2.0034850893880241E-01
X_5392575_SNP T A 0.06061 12 186 0.1882 1.8346106277456820E-01
X_5392651_SNP C T 0.366 71 123 0.9378 9.3787414747318953E-01
X_5393036_SNP A G 0.06 12 188 0.9506 9.5028924164962236E-01
X_5393041_SNP C G 0.05528 11 188 0.9393 9.3883426962552419E-01
X_5393187_SNP A C 0.09694 19 177 0.7691 7.6978565227157070E-01
X_5393192_DEL T TGGAATTGTT 0.09596 19 179 0.7937 7.9482613499493970E-01
X_5393205_SNP T C 0.09596 19 179 0.7937 7.9482613499493970E-01
X_5393233_SNP C T 0.07614 15 182 0.4215 4.2291969926613393E-01
X_5393245_SNP A G 0.4663 90 103 0.9086 9.0908553541679571E-01
X_5393300_SNP A T 0.05 10 190 0.9402 9.3981227712969251E-01
X_5393599_SNP T C 0.4949 98 100 0.4641 4.5913242478404370E-01
X_5393661_SNP T G 0.08543 17 182 0.8726 8.7157031453729772E-01
X_5393662_SNP C T 0.352 69 127 0.1948 1.9109130959919129E-01
X_5393663_SNP C T 0.352 69 127 0.2506 2.4445944717911983E-01
X_5393691_SNP C T 0.4798 95 103 0.3747 3.6975884649090507E-01
X_5393725_SNP T A 0.2792 55 142 0.3987 3.9654004820135780E-01
X_5393730_SNP A G 0.2769 54 141 0.6558 6.5160320464107391E-01
X_5393787_SNP A G 0.3351 64 127 0.2165 2.1654039490123023E-01
X_5393793_SNP C G 0.3487 68 127 0.4048 4.0011097978787458E-01
X_5393797_SNP A T 0.3368 65 128 0.4195 4.1286962943352434E-01
X_5393917_SNP T C 0.07614 15 182 0.5846 5.7989450153897049E-01
X_5393966_SNP G A 0.1066 21 176 0.8657 8.7141511392266136E-01
X_5394025_SNP G T 0.1774 33 153 0.4539 4.4309221681263677E-01
X_5394041_SNP T C 0.19 38 162 0.7632 7.6169064114480678E-01
X_5394053_SNP A T 0.055 11 189 0.5536 5.5108139948706536E-01
X_5394064_DEL A ACGGAATCAA 0.055 11 189 0.5536 5.5108139948706536E-01
X_5394093_DEL A ACTA 0.05025 10 189 0.5751 5.7171061354784825E-01
X_5394113_MNP CTT TAC 0.09091 18 180 0.3947 3.9754495787694988E-01
X_5394118_SNP G C 0.09091 18 180 0.3947 3.9754495787694988E-01
X_5394121_SNP T C 0.09091 18 180 0.3947 3.9754495787694988E-01
X_5394124_SNP G C 0.09137 18 179 0.3958 3.9739605206956019E-01
X_5394129_SNP A G 0.09091 18 180 0.3947 3.9754495787694988E-01
X_5394173_SNP G A 0.0603 12 187 0.6537 6.5086842567056591E-01
X_5394174_SNP T C 0.101 20 178 0.7764 7.7439106135338254E-01
X_5394214_INS C CC 0.1263 24 166 0.3627 3.5181372474924566E-01
X_5394224_SNP G A 0.1263 25 173 0.405 4.0378274567985750E-01
X_5394236_SNP T A 0.09645 19 178 0.8474 8.4569724596047757E-01
X_5394244_SNP C A 0.2172 43 155 0.7611 7.5858425406609920E-01
X_5394247_SNP G A 0.08543 17 182 0.4301 4.2615350714897637E-01
X_5394285_SNP A G 0.06186 12 182 0.8228 8.1986366467903193E-01
X_5394289_SNP C T 0.08081 16 182 0.8783 8.7834091202678988E-01
X_5394304_SNP A G 0.1943 34 141 0.9373 9.3617854455473459E-01
X_5394425_SNP T C 0.08197 15 168 0.4994 4.9114669408346034E-01
X_5394427_SNP G T 0.08696 16 168 0.7071 7.0141794699087678E-01
X_5394431_SNP G A 0.0929 17 166 0.8921 8.8966881723074365E-01
X_5394435_SNP G C 0.05495 10 172 0.5215 5.1099852037148263E-01
X_5394451_SNP G T 0.05181 10 183 0.1264 1.3644240844274347E-01
X_5394522_SNP G T 0.2094 40 151 0.451 4.4530760643312428E-01
X_5394567_SNP G A 0.1224 24 172 0.4109 4.1351698852176666E-01
X_5394606_SNP C T 0.1168 23 174 0.192 1.9343024265079822E-01
X_5394640_SNP T C 0.06566 13 185 0.5848 5.8076866280027628E-01
X_5394745_SNP A T 0.06061 12 186 0.664 6.6203448358915207E-01
X_5394806_SNP A G 0.06599 13 184 0.2375 2.3305037021200337E-01
X_5394813_SNP T G 0.1192 23 170 0.2943 2.9211924614529194E-01
X_5394838_SNP A G 0.07254 14 179 0.204 1.9732287207546007E-01
X_5394847_SNP G A 0.07812 15 177 0.1723 1.6535112228660198E-01
X_5394874_SNP T C 0.06989 13 173 0.9315 9.2990649010686122E-01
X_5394877_SNP G C 0.09677 18 168 0.695 6.8785483855689167E-01
X_5394945_SNP G C 0.1036 20 173 0.7862 7.8218069201973461E-01
X_5395077_SNP C A 0.1359 25 159 0.4159 4.1294021928435609E-01
X_5395084_SNP A G 0.05051 10 188 0.3516 3.4812388442305831E-01
X_5395107_SNP C A 0.3265 64 132 0.4899 4.8564950285157449E-01
X_5395108_SNP G A 0.09045 18 181 0.4002 3.9769384253423956E-01
X_5395113_SNP G T 0.1574 31 166 0.5865 5.8215281853214274E-01
X_5395145_DEL G GTAG 0.06593 12 170 0.7212 7.3531003303010278E-01
X_5395160_SNP G C 0.075 15 185 0.1074 1.0520920786338051E-01
X_5395241_SNP A C 0.07614 15 182 0.1432 1.6097186666128138E-01
X_5395282_SNP A G 0.1263 25 173 0.1702 1.7756975131152664E-01
X_5395307_SNP T C 0.1156 23 176 0.2863 2.8993900240284798E-01
X_5395323_SNP A T 0.06 12 188 0.9856 9.8550982973567958E-01
X_5395336_SNP G T 0.05789 11 179 0.03943 3.5260954211117579E-02
X_5395400_SNP G C 0.1531 30 166 0.4887 4.8472746092402375E-01
X_5395417_DEL T TGGAGACT 0.06 12 188 0.6349 6.3277505509510590E-01
X_5395431_SNP T G 0.07035 14 185 0.2142 2.1207159947278764E-01
X_5395439_DEL TGTAT T 0.4211 80 110 0.9298 9.2819249363942413E-01
X_5395454_DEL T TGTAGTTATGCTGAACGT 0.1508 30 169 0.3493 3.4509664109968330E-01
X_5395482_SNP G A 0.2944 58 139 0.6373 6.3552369073541481E-01
X_5395494_SNP T C 0.3333 66 132 0.5781 5.7400509519065723E-01
X_5395507_SNP G C 0.1562 30 162 0.7705 7.6569059222762648E-01
X_5395513_SNP T A 0.3367 66 130 0.5875 5.8159666373230245E-01
X_5395529_SNP T C 0.1111 22 176 0.7176 7.1475403088681433E-01
X_5395562_SNP T C 0.268 52 142 0.7243 7.2101714590210997E-01
X_5395565_DEL C CG 0.1106 22 177 0.3281 3.3175946209811646E-01
X_5395567_SNP A C 0.07576 15 183 0.2573 2.5251716064141305E-01
X_5395569_MNP TTC GAT 0.1106 22 177 0.3281 3.3175946209811646E-01
X_5395574_DEL T TAGAGTAAGTTTG 0.1106 22 177 0.3281 3.3175946209811646E-01
X_5395652_SNP C G 0.1237 24 170 0.571 5.7032512365180810E-01
X_5395671_SNP T G 0.1218 24 173 0.6756 6.7647025683799034E-01
X_5395692_SNP A G 0.1066 21 176 0.7 6.9609577209136542E-01
X_5395737_SNP G A 0.1818 36 162 0.6454 6.4250425586156146E-01
X_5395738_SNP C A 0.08586 17 181 0.4918 4.8734562715844598E-01
X_5395747_SNP A C 0.1667 32 160 0.6891 6.9576149422257827E-01
X_5395751_SNP C T 0.0582 11 178 0.5318 5.2378075225456344E-01
X_5395835_SNP C T 0.241 47 148 0.8473 8.4499736894252964E-01
X_5395837_SNP G C 0.1276 25 171 0.9344 9.3463396866295456E-01
X_5395887_SNP A C 0.2273 45 153 0.6187 6.2059969599104048E-01
X_5395988_SNP T G 0.2577 50 144 0.1998 1.9690788427936967E-01
X_5396032_SNP T C 0.1347 26 167 0.7213 7.1577278703500569E-01
X_5396149_SNP C T 0.1257 24 167 0.3292 3.1894208802729551E-01
X_5396179_SNP T C 0.125 24 168 0.8858 8.8404600250387322E-01
X_5396257_SNP C T 0.2448 47 145 0.8621 8.6157243800360428E-01
X_5396263_SNP T C 0.2 38 152 0.7219 7.2074464607955169E-01
X_5396347_SNP C G 0.1192 23 170 0.9641 9.6338900886207257E-01
X_5396356_SNP C T 0.1192 23 170 0.8721 8.7002180296384490E-01
X_5396399_SNP A G 0.05556 11 187 0.2663 2.6284703333593473E-01
X_5396401_SNP C T 0.2158 41 149 0.09657 9.0484122776168574E-02
X_5396445_SNP A T 0.1224 24 172 0.01384 1.3619180382520947E-02
X_5396463_SNP T G 0.132 26 171 0.03009 2.9741584576180570E-02
X_5396473_SNP G C 0.2424 48 150 0.363 3.6172217145348939E-01
X_5396515_INS CAGC C 0.2872 56 139 0.05554 5.7006204581816135E-02
X_5396519_SNP T C 0.2969 57 135 0.0648 6.4848240592160517E-02
X_5396536_INS TT T 0.05556 10 170 0.03283 3.0856757928370577E-02
X_5396550_SNP C A 0.1735 34 162 0.926 9.2516167057389265E-01
X_5396601_SNP C T 0.1224 24 172 0.3832 3.7760986451928691E-01
X_5396606_SNP T A 0.1263 25 173 0.3481 3.4399670076192235E-01
X_5396620_SNP T G 0.08763 17 177 0.7642 7.6243474349478157E-01
X_5396633_SNP A G 0.1385 27 168 0.914 9.1279496801533910E-01
X_5396689_SNP C T 0.08673 17 179 0.08553 8.1120028807827524E-02
X_5396754_SNP C T 0.05128 10 185 0.9353 9.3421972011011745E-01
X_5397154_SNP C A 0.05 8 152 0.5294 5.1317702751304195E-01
X_5397231_SNP A T 0.1925 36 151 0.8051 8.0005605221080622E-01
X_5397257_SNP C G 0.2391 44 140 0.7921 7.8498687184877969E-01
X_5397261_SNP A C 0.2022 37 146 0.4454 4.4768265623201442E-01
X_5397432_SNP G A 0.1531 30 166 0.4606 4.5452057393537304E-01
X_5397646_SNP T C 0.1768 35 163 0.9623 9.6195321796539290E-01
X_5397647_SNP G A 0.1726 34 163 0.8443 8.4249707409624031E-01
X_5397683_INS TAT T 0.2809 50 128 0.4941 5.1734898846361421E-01
X_5398005_SNP A G 0.171 33 160 0.3368 3.4863015000542674E-01
X_5398064_SNP T C 0.206 41 158 0.4766 4.7278198829754003E-01
X_5398094_SNP A C 0.1878 37 160 0.473 4.6730531953354804E-01
X_5398121_SNP C A 0.2143 42 154 0.3126 3.0756585797041491E-01
X_5398136_SNP C A 0.1869 37 161 0.7411 7.3830311215925848E-01
X_5398143_SNP T G 0.1786 35 161 0.2353 2.3025053841369014E-01
X_5398219_SNP T C 0.09231 18 177 0.3251 3.2023582472848411E-01
X_5398567_SNP A G 0.1106 22 177 0.8914 8.9045068937725003E-01
X_5398976_SNP C G 0.055 11 189 0.6298 6.2768910886824480E-01
X_5399011_SNP A T 0.08586 17 181 0.1748 1.7023617930545987E-01
X_5399042_SNP G A 0.08586 17 181 0.0599 5.7442793724030862E-02
X_5399055_SNP T C 0.065 13 187 0.2877 2.8465703167903067E-01
X_5399072_SNP C T 0.065 13 187 0.2877 2.8465703167903067E-01
X_5399445_SNP G C 0.196 39 160 0.4689 4.6598553214318639E-01
X_5399662_SNP C T 0.065 13 187 0.7803 7.7895363598641643E-01
X_5399695_SNP A C 0.05102 10 186 0.5102 5.0420111476307361E-01
X_5399846_SNP G A 0.1823 35 157 0.1406 1.3277225195008746E-01
X_5399910_SNP C T 0.07692 15 180 0.5665 5.6209300595217127E-01
X_5399926_SNP G A 0.085 17 183 0.7934 7.9213319631929235E-01
X_5400575_SNP G A 0.1282 25 170 0.2563 2.5027763520832758E-01
X_5400586_INS TT T 0.07692 14 168 0.6092 6.4789941161248721E-01
X_5401118_SNP T C 0.1192 23 170 0.1807 1.7277306947704818E-01
X_5402179_SNP C G 0.06122 12 184 0.8091 8.0681936900700646E-01
X_5402269_SNP A G 0.08629 17 180 0.7792 7.7680794299136824E-01
X_5402614_SNP G C 0.1869 37 161 0.2908 2.9381383006211592E-01
X_5402640_SNP A C 0.1582 31 165 0.5445 5.4063976581316231E-01
X_5402812_DEL T TTTCCCTTCGCCGCTGCTT 0.0733 14 177 0.7206 7.1488505606881980E-01
X_5402873_SNP C T 0.1371 27 170 0.6543 6.5372871218437045E-01
X_5402885_SNP G C 0.4508 87 106 0.7239 7.1979005278125330E-01
X_5403237_SNP A G 0.4061 80 117 0.6436 6.4468652939388349E-01
X_5403390_DEL G ATACTTGC 0.36 72 128 0.1369 1.3443339772584140E-01
X_5403442_SNP G C 0.3166 63 136 0.09135 8.8516258910664392E-02
X_5403514_SNP T C 0.3077 60 135 0.06278 6.7973697616316039E-02
X_5403538_INS TC T 0.07216 14 180 0.9505 9.5013899107684885E-01
X_5404011_SNP C A 0.2513 49 146 0.7653 7.6411048212882904E-01
X_5404054_SNP C A 0.2475 49 149 0.5701 5.6646723511664820E-01
X_5404140_SNP G A 0.3929 77 119 0.743 7.4337434501467170E-01
X_5404144_SNP T C 0.1717 34 164 0.9845 9.8433183322754436E-01
X_5404234_DEL A AAA 0.1122 22 174 0.4789 4.8607255597736876E-01
X_5404242_SNP C G 0.3608 70 124 0.3717 3.7922368839114617E-01
X_5404342_SNP T C 0.2116 40 149 0.2269 2.2203127430759373E-01
X_5404350_SNP T C 0.3333 65 130 0.7421 7.3877196233397346E-01
X_5404373_SNP T A 0.3418 67 129 0.9015 9.0029164481045243E-01
X_5404431_SNP C A 0.05528 11 188 0.6799 6.7726555580776382E-01
X_5404577_SNP G A 0.05051 10 188 0.4771 4.7285559322578752E-01
X_5404710_SNP G A 0.2714 54 145 0.7095 7.0714200652860626E-01
X_5404714_SNP A T 0.27 54 146 0.6956 6.9376005552038822E-01
X_5404722_SNP G C 0.3182 63 135 0.3516 3.4666649995947463E-01
X_5404755_SNP A G 0.09548 19 180 0.9041 9.0333428619846523E-01
X_5404783_SNP G C 0.4213 83 114 0.3322 3.2625845350483351E-01
X_5404784_SNP A T 0.4162 82 115 0.3784 3.7277082655585492E-01
X_5404789_SNP A T 0.4925 98 101 0.8968 8.9590888683715875E-01
X_5404891_INS A AA 0.3212 62 131 0.4838 4.9538542232096172E-01
X_5405019_SNP T A 0.09091 18 180 0.1318 1.2793424144563170E-01
X_5405158_SNP C T 0.1122 22 174 0.167 1.6174246247247281E-01
X_5405229_SNP A G 0.3351 65 129 0.8881 8.8621406579958384E-01
X_5405286_SNP G A 0.4872 95 100 0.6911 6.8736940968896443E-01
X_5405539_SNP C G 0.4697 93 105 0.6025 5.9895357250886705E-01
X_5405546_SNP C A 0.2923 57 138 0.5935 5.8883488001599193E-01
X_5405549_SNP A T 0.3065 61 138 0.6112 6.0843043359424787E-01
X_5405550_SNP T G 0.4745 93 103 0.6613 6.5847772618566747E-01
X_5405559_SNP A C 0.4794 93 101 0.521 5.1507163082965257E-01
X_5405601_SNP T C 0.4588 89 105 0.8578 8.5629429875380414E-01
X_5405646_SNP A G 0.09896 19 173 0.3921 3.8934044994789618E-01
X_5405676_SNP G T 0.1823 35 157 0.3921 3.8272073432478926E-01
X_5405800_SNP T C 0.2746 53 140 0.8036 8.0217021129390487E-01
X_5405816_SNP T C 0.3279 60 123 0.3769 3.6252568665091767E-01
X_5405856_SNP A C 0.08187 14 157 0.3623 3.4319007749136199E-01
X_5406030_SNP A T 0.4578 76 90 0.4047 3.7771716467215311E-01
X_5406032_SNP C T 0.3068 54 122 0.08663 7.0346770390694091E-02
X_5406084_SNP C A 0.07407 12 150 0.2398 2.1062778586894548E-01
X_5406117_DEL A AGTGTAACCCCGGAATTGG 0.2022 36 142 0.2491 2.3414001795722239E-01
X_5406209_SNP G A 0.07035 14 185 0.3689 3.6583458090835208E-01
X_5406264_SNP A G 0.0829 16 177 0.7252 7.2137351119012161E-01
X_5406284_SNP T G 0.05128 10 185 0.5678 5.6261308400690413E-01
X_5406295_SNP A G 0.1531 30 166 0.3604 3.5393500205796624E-01
X_5406459_DEL T TT 0.1206 24 175 0.1479 1.4498472836506615E-01
X_5406544_SNP T A 0.07 14 186 0.9068 9.0621650389831054E-01
X_5406563_SNP G T 0.06633 13 183 0.6434 6.3939579800887092E-01
X_5406709_SNP T C 0.05025 10 189 0.7807 7.7939333050161297E-01
X_5406711_SNP C A 0.1162 23 175 0.2496 2.5313291870487808E-01
X_5406745_SNP C T 0.1616 32 166 0.9584 9.5856905319791075E-01
X_5406769_SNP C G 0.2893 57 140 0.7919 7.9422876956630473E-01
X_5406773_SNP G A 0.2437 48 149 0.8589 8.6034773336659853E-01
X_5406782_SNP G T 0.1015 20 177 0.8723 8.7294890217248677E-01
X_5406786_SNP C T 0.1005 20 179 0.7668 7.6495505985769796E-01
X_5406948_SNP A G 0.05025 10 189 0.8774 8.7691251050492358E-01
X_5407045_SNP T C 0.1538 30 165 0.4648 4.5814394214963405E-01
X_5407079_INS ACATG A 0.08673 17 179 0.82 8.1831840033567327E-01
X_5407115_SNP A T 0.2074 39 149 0.3615 3.4578612728934210E-01
X_5407202_SNP G A 0.3858 76 121 0.01954 1.8194101771672674E-02
X_5407263_SNP C G 0.1472 29 168 0.1886 1.8388115922140547E-01
X_5407285_SNP A G 0.39 78 122 0.3047 3.0169853258436197E-01
X_5407347_SNP T C 0.4103 80 115 0.04026 4.0310487343823045E-02
X_5407380_INS CCC C 0.3602 67 119 0.08345 8.4029398171405978E-02
X_5407605_SNP G C 0.3436 67 128 0.2167 2.1024480903635612E-01
X_5407873_SNP C A 0.1667 33 165 0.02053 1.9622107307020274E-02
X_5407874_SNP C A 0.06186 12 182 0.786 7.8234153205665335E-01
X_5407875_INS AC A 0.1376 26 163 0.02812 2.6958607065141412E-02
X_5407893_SNP G A 0.1777 35 162 0.1066 1.0386381946286838E-01
X_5407919_SNP C T 0.3061 60 136 0.2127 2.0740585018842528E-01
X_5408049_INS GAGGCGA G 0.08824 15 155 0.4669 4.4108971087188809E-01
X_5408137_DEL C CTGAATTCAGCGAAGAGC 0.1459 27 158 0.2047 1.9573628685605682E-01
X_5408214_SNP A G 0.08 16 184 0.06427 6.2604453844623098E-02
X_5408400_SNP G A 0.0804 16 183 0.1781 1.7924295008907609E-01
X_5408401_SNP G A 0.0804 16 183 0.1781 1.7924295008907609E-01
X_5408474_SNP G A 0.07 14 186 0.2443 2.4134707315757176E-01
X_5408573_SNP T G 0.1162 23 175 0.8047 8.0295350591028869E-01
X_5408718_SNP T C 0.3776 74 122 0.7077 7.0374122655286564E-01
X_5408719_SNP T C 0.375 72 120 0.9673 9.6797066732391801E-01
X_5408722_SNP C G 0.3949 77 118 0.8461 8.4432791106072591E-01
X_5408723_SNP T G 0.375 72 120 0.605 6.0065609883836113E-01
X_5408729_SNP G A 0.3936 74 114 0.9691 9.6841041874386935E-01
X_5408744_SNP G C 0.4031 79 117 0.592 5.8706110920156573E-01
X_5408747_INS AA A 0.385 72 115 0.5534 5.9825994660008053E-01
X_5408841_SNP T G 0.05051 10 188 0.4654 4.6456052570348605E-01
X_5408875_SNP G A 0.2359 46 149 0.6955 6.9162747582960549E-01
X_5408882_SNP T G 0.2131 39 144 0.9093 9.0714149423682189E-01
X_5408888_SNP G T 0.05319 10 178 0.8714 8.6901457193909548E-01
X_5408975_SNP C T 0.4924 97 100 0.5992 6.0166779986692243E-01
X_5409037_SNP G A 0.1307 26 173 0.5955 5.9229520450451223E-01
X_5409053_SNP T C 0.102 20 176 0.6703 6.6632541237584486E-01
X_5409146_SNP C A 0.3782 73 120 0.375 3.6786047383970522E-01
X_5409177_DEL G GATGCATCTGAAACTG 0.1128 22 173 0.5652 5.6057583909076902E-01
X_5409195_SNP T G 0.3769 75 124 0.7905 7.8880577902973981E-01
X_5409221_SNP G A 0.3706 73 124 0.945 9.4503632490884337E-01
X_5409235_DEL T TTTG 0.4422 88 111 0.6478 6.5022128199650009E-01
X_5409252_SNP A T 0.2812 54 138 0.19 1.8953563752834590E-01
X_5409261_SNP G T 0.132 26 171 0.651 6.4677653534012292E-01
X_5409350_SNP A G 0.4564 89 106 0.8163 8.1531025301706062E-01
X_5409382_SNP G A 0.1598 31 163 0.1827 1.7374881398458819E-01
X_5409389_SNP A T 0.1237 24 170 0.8469 8.4475526126937028E-01
X_5409390_SNP C A 0.1224 24 172 0.7505 7.4867582982693248E-01
X_5409399_SNP A G 0.1276 25 171 0.9507 9.5075226170235760E-01
X_5409516_SNP C G 0.4615 90 105 0.8694 8.6752778028297728E-01
X_5409519_SNP A G 0.4564 89 106 0.9318 9.3074592467381634E-01
X_5409533_SNP G A 0.4592 90 106 0.7914 7.8931677127568189E-01
X_5409546_SNP A G 0.1421 28 169 0.5823 5.7839782718772947E-01
X_5409591_SNP C T 0.4611 89 104 0.6319 6.2671633547582628E-01
X_5409592_SNP C T 0.3897 76 119 0.7249 7.2192449451681884E-01
X_5409689_SNP A T 0.1523 30 167 0.5502 5.4654216187269400E-01
X_5409798_SNP T C 0.4677 87 99 0.27 2.5738029052816447E-01
X_5409813_SNP G A 0.4457 82 102 0.2569 2.4278780802965472E-01
X_5409815_SNP T A 0.4536 83 100 0.2286 2.1448700783523711E-01
X_5409820_SNP T C 0.463 75 87 0.571 5.6315338149575855E-01
X_5409876_SNP T C 0.4474 85 105 0.1701 1.6724397003515856E-01
X_5409948_SNP T A 0.1929 38 159 0.8053 8.0528990784084109E-01
X_5410057_SNP G C 0.4897 95 99 0.02089 2.6293592388136632E-02
X_5410059_SNP T C 0.1168 23 174 0.4612 4.5892076142912430E-01
X_5410086_SNP C T 0.2602 51 145 0.1027 9.8273236967714395E-02
X_5410101_SNP T C 0.3351 64 127 0.2937 2.9226122248351405E-01
X_5410224_INS TCTA T 0.1641 32 163 0.7125 7.1287310298382178E-01
X_5410248_SNP C A 0.2256 44 151 0.6918 6.8756942417824707E-01
X_5410251_SNP G A 0.2245 44 152 0.6831 6.7959409695643247E-01
X_5410256_SNP T A 0.2284 45 152 0.5814 5.7787576240524552E-01
X_5410299_DEL T TGA 0.1777 35 162 0.493 4.8884945905757327E-01
X_5410307_SNP C A 0.1795 35 160 0.3333 3.2560083696627418E-01
X_5410356_SNP T C 0.203 40 157 0.7278 7.2949638661942129E-01
X_5410436_SNP T A 0.148 29 167 0.4884 4.9666688969060069E-01
X_5410441_SNP G A 0.1608 32 167 0.3364 3.4005128170795329E-01
X_5410454_SNP T C 0.1658 33 166 0.3397 3.4337649457372843E-01
X_5410567_SNP A T 0.1263 25 173 0.637 6.3884574132820637E-01
X_5410634_SNP G A 0.1616 32 166 0.5167 5.2042664990712206E-01
X_5410728_SNP C A 0.09045 18 181 0.2295 2.2546614893111316E-01
X_5410972_SNP C T 0.1156 23 176 0.898 8.9715017245496631E-01
X_5410989_INS TA T 0.1066 21 176 0.8166 8.1432479360616550E-01
X_5410991_SNP G A 0.09137 18 179 0.8439 8.4213381519608077E-01
X_5411049_SNP T C 0.1162 23 175 0.8271 8.2529801546705128E-01
X_5411051_SNP A T 0.125 25 175 0.6981 6.9625638469449003E-01
X_5411056_SNP C T 0.125 25 175 0.6981 6.9625638469449003E-01
X_5411059_SNP T A 0.1186 23 171 0.7662 7.6209939989555764E-01
X_5411086_SNP T G 0.06599 13 184 0.5816 5.7690308304667737E-01
X_5411357_INS GG G 0.09744 19 176 0.8134 8.1416378417850288E-01
X_5411393_DEL T TATTCGGCT 0.1 20 180 0.4252 4.2222980444173863E-01
X_5411396_SNP C T 0.3842 68 109 0.0104 8.2877385953012556E-03
X_5411404_INS ATTAA A 0.08673 17 179 0.7132 7.1088046121583037E-01
X_5411489_SNP G A 0.4479 86 106 0.1009 9.3207252125737550E-02
X_5411492_SNP T C 0.4091 81 117 0.1249 1.2074478892467866E-01
X_5411595_SNP C T 0.4141 82 116 0.5118 5.1444023789450144E-01
X_5411626_SNP C T 0.3731 72 121 0.8428 8.4304100819100602E-01
X_5411655_SNP C G 0.1818 36 162 0.6216 6.1933525865738337E-01
X_5411688_SNP G A 0.05025 10 189 0.7345 7.3222518267555525E-01
X_5411838_SNP C G 0.4337 85 111 0.2802 2.7357668618027753E-01
X_5411841_SNP A G 0.433 84 110 0.2198 2.1226450915819495E-01
X_5411898_SNP T A 0.2374 47 151 0.6226 6.1920784120230477E-01
X_5411907_SNP T G 0.404 80 118 0.2005 1.9688524887781200E-01
X_5411923_SNP C A 0.05025 10 189 0.2619 2.6554025477041854E-01
X_5411924_SNP G T 0.055 11 189 0.07141 6.9637093471801789E-02
X_5411934_SNP T G 0.3641 71 124 0.2229 2.2038761653103411E-01
X_5411984_SNP G A 0.4337 85 111 0.3365 3.3370078181530682E-01
X_5411996_SNP G T 0.4301 83 110 0.3657 3.6058060551306870E-01
X_5411998_SNP A T 0.4286 84 112 0.4047 4.0532749953886937E-01
X_5412049_SNP A T 0.4365 86 111 0.3852 3.8138667558845218E-01
X_5412071_DEL TT T 0.4153 76 107 0.5333 5.2860218099067402E-01
X_5412179_SNP T C 0.4873 96 101 0.9039 9.0440751929751395E-01
X_5412219_SNP A G 0.4697 93 105 0.2146 2.1089665330075202E-01
X_5412221_SNP A T 0.4724 94 105 0.2477 2.4378841906047521E-01
X_5412233_SNP A G 0.467 92 105 0.3818 3.7962768528701951E-01
X_5412248_SNP T A 0.4948 96 98 0.2943 3.0013691181730218E-01
X_5412313_SNP A G 0.2732 53 141 0.808 8.0746662868249675E-01
X_5412714_SNP A T 0.2798 54 139 0.167 1.6329518533967602E-01
X_5412727_SNP C T 0.267 51 140 0.1622 1.5610497911064292E-01
X_5412729_SNP T C 0.2812 54 138 0.0932 8.9774836971425076E-02
X_5412844_SNP T C 0.2819 53 135 0.07638 6.8839046056614006E-02
X_5412952_SNP T C 0.3557 69 125 0.359 3.5473909704210760E-01
X_5413005_SNP A G 0.1162 23 175 0.6505 6.4768734238111692E-01
X_5413008_INS T TA 0.3862 73 116 0.2943 3.0623720551019662E-01
X_5413061_INS T TGCACACCT 0.4368 83 107 0.4287 4.2618941713467418E-01
X_5413113_SNP G C 0.1198 23 169 0.64 6.3396098174428361E-01
X_5413122_SNP T C 0.1771 34 158 0.4854 4.7694172396088830E-01
X_5413211_SNP T C 0.1231 24 171 0.7818 7.8028252322341551E-01
X_5413240_SNP C A 0.1364 27 171 0.3706 3.6603310522126664E-01
X_5413287_SNP G T 0.1531 30 166 0.3272 3.2042908945460169E-01
X_5413607_SNP G A 0.206 41 158 0.9553 9.5489657659492555E-01
X_5413726_SNP A G 0.1307 26 173 0.9886 9.8855554356694220E-01
X_5413744_SNP C G 0.1582 31 165 0.9088 9.0772778983732283E-01
X_5413838_DEL C CC 0.1376 26 163 0.8105 8.0827828305605565E-01
X_5413945_SNP A T 0.201 39 155 0.5973 5.9177511629756219E-01
X_5414065_SNP G A 0.1897 37 158 0.8759 8.7446005695865980E-01
X_5414104_SNP G A 0.3575 69 124 0.3537 3.5259502192514780E-01
X_5414145_SNP G A 0.1726 34 163 0.881 8.7962417416536898E-01
X_5414267_SNP C A 0.1667 33 165 0.9305 9.2992188018016786E-01
X_5414283_SNP A G 0.08287 15 166 0.9746 9.7400612380670515E-01
X_5414309_SNP A G 0.1759 35 164 0.9182 9.1750699694707971E-01
X_5414318_SNP C A 0.1624 32 165 0.9322 9.3152801014361064E-01
X_5414360_SNP G A 0.3687 73 125 0.4074 4.0749598816295796E-01
X_5414512_SNP G C 0.4133 81 115 0.2561 2.5474823977624772E-01
X_5414517_SNP C T 0.4103 80 115 0.3533 3.4837120155654488E-01
X_5414532_DEL G GCCTAGTTCCC 0.3646 66 115 0.2021 2.0663296964133815E-01
X_5414547_SNP T A 0.4235 83 113 0.2469 2.4090142232938061E-01
X_5414585_SNP T A 0.4286 84 112 0.308 3.0250535236075071E-01
X_5414607_SNP G T 0.3929 77 119 0.3216 3.2040506049935580E-01
X_5414830_SNP T C 0.3858 76 121 0.4538 4.5213281704373964E-01
X_5415219_SNP T G 0.427 79 106 0.6495 6.3860279304410628E-01
X_5415233_SNP A T 0.4162 77 108 0.3392 3.3874132157997316E-01
X_5415248_SNP A T 0.4202 79 109 0.527 5.1798422943297528E-01
X_5415272_SNP A T 0.4743 83 92 0.4331 4.3732062290887319E-01
X_5415298_SNP C T 0.4024 66 98 0.3247 3.0121490604585743E-01
X_5418162_SNP T G 0.2292 44 148 0.6464 6.4061106319932137E-01
X_5418215_SNP A T 0.232 45 149 0.4894 4.8919417584274361E-01
X_5418274_SNP C G 0.4171 78 109 0.7397 7.3567175552896080E-01
X_5418313_SNP G A 0.09896 19 173 0.1874 1.8538732090012411E-01
X_5418497_INS AA A 0.06667 13 182 0.4571 4.5196339576531219E-01
X_5418503_SNP G T 0.4316 82 108 0.691 6.8857426411106526E-01
X_5418557_SNP T C 0.4924 97 100 0.6825 6.8103238315846448E-01
X_5418587_SNP A T 0.4899 97 101 0.76 7.5763326090185668E-01
X_5418594_SNP G T 0.4898 96 100 0.7359 7.3283096439146300E-01
X_5418638_SNP A G 0.4794 93 101 0.6714 6.6679904716622329E-01
X_5418644_SNP T C 0.4872 95 100 0.6611 6.5610631999078084E-01
X_5418656_SNP T G 0.4796 94 102 0.6684 6.6465113795015063E-01
X_5418658_SNP G A 0.4847 95 101 0.7047 7.0038748556765806E-01
X_5418676_SNP C T 0.4924 97 100 0.7407 7.3734607817599385E-01
X_5418719_SNP T G 0.4789 91 99 0.5862 5.7680454934858516E-01
X_5418881_INS CTTCT C 0.4872 95 100 0.6969 6.9270336500508667E-01
X_5422845_SNP A C 0.4294 70 93 0.6125 5.9815175948626098E-01
X_5422847_SNP T A 0.4663 83 95 0.6172 6.0756671182441790E-01
X_5422877_SNP C T 0.4941 84 86 0.5518 5.3512107722626423E-01
X_5422902_SNP T C 0.2105 36 135 0.3628 3.4779994797069758E-01
X_5422938_SNP G T 0.4913 85 88 0.4789 4.6128577911141888E-01
X_5423014_SNP G C 0.487 94 99 0.922 9.2050674284700507E-01
X_5423036_SNP G C 0.4721 93 104 0.9283 9.2802646279242351E-01
X_5423111_SNP C T 0.2147 41 150 0.2421 2.4141901267758292E-01
X_5423201_SNP A T 0.4485 87 107 0.6866 6.8706188640669952E-01
X_5423237_SNP C T 0.4898 96 100 0.7124 7.0913178526947873E-01
X_5423242_SNP C T 0.4899 97 101 0.8456 8.4408570639271852E-01
X_5423351_SNP G A 0.4947 94 96 0.7723 7.6889926653121421E-01
X_5423466_SNP A T 0.07035 14 185 0.3331 3.2907489780057175E-01
X_5423489_SNP G T 0.4923 96 99 0.8174 8.1494753430237155E-01
X_5423731_SNP G T 0.2961 53 126 0.8729 8.6893898346689846E-01
X_5423797_SNP G A 0.3207 59 125 0.6867 6.8215648801437356E-01
X_5423889_SNP T C 0.2609 48 136 0.8406 8.3827724263611092E-01
X_5424004_SNP A G 0.3315 61 123 0.6886 6.8522555822032916E-01
X_5424031_SNP T C 0.3455 66 125 0.5035 5.0264382191018120E-01
X_5424047_SNP C G 0.3386 64 125 0.5726 5.7058177849488156E-01
X_5424148_SNP T C 0.3927 75 116 0.4316 4.2196395950347465E-01
X_5424188_SNP G A 0.3487 68 127 0.5499 5.5013881708905599E-01
X_5424191_SNP A G 0.3557 69 125 0.5743 5.7471485321659888E-01
X_5424201_SNP A G 0.3571 70 126 0.5763 5.7722177751490911E-01
X_5424237_SNP T G 0.3161 61 132 0.6016 6.0432088576759857E-01
X_5424238_SNP G A 0.3299 64 130 0.8051 8.0545898990336251E-01
X_5424253_SNP G C 0.4278 83 111 0.833 8.3327195802275056E-01
X_5424264_SNP A T 0.4205 82 113 0.8074 8.0734012449884118E-01
X_5424299_SNP C T 0.433 84 110 0.9235 9.2400955241954374E-01
X_5424319_SNP G T 0.4541 89 107 0.952 9.5185193955406056E-01
X_5424320_SNP A G 0.433 84 110 0.998 9.9793939766131834E-01
X_5424603_SNP T C 0.3316 63 127 0.7462 7.4006642474060880E-01
X_5424608_SNP T A 0.3128 61 134 0.5159 5.1058747459919185E-01
X_5424670_SNP C T 0.265 53 147 0.5087 5.0602977633746749E-01
X_5424971_INS G GTGC 0.3523 62 114 0.8145 8.0978833799732686E-01
X_5425003_SNP T C 0.4115 79 113 0.3061 3.0356042735995570E-01
X_5425064_SNP T C 0.3505 68 126 0.1596 1.5774104230939268E-01
X_5425087_SNP A G 0.3538 69 126 0.1397 1.3472403146481238E-01
X_5425167_SNP T A 0.3622 71 125 0.3861 3.8241260177702674E-01
X_5425170_SNP T G 0.3757 71 118 0.2942 2.9367742396802665E-01
X_5425211_INS A AT 0.3454 67 127 0.9281 9.2726845764284427E-01
X_5425214_SNP A T 0.352 69 127 0.8774 8.7626333984318083E-01
X_5425230_DEL GG A 0.3557 69 125 0.8967 8.9786212597656778E-01
X_5425346_SNP G A 0.3384 67 131 0.5056 5.0675961982283035E-01
X_5425364_SNP G A 0.3351 65 129 0.5605 5.5398018812511651E-01
X_5425397_SNP T A 0.3613 69 122 0.8218 8.3797889644203538E-01
X_5425522_SNP T A 0.2589 51 146 0.4348 4.2875420630000693E-01
X_5425525_SNP A G 0.2626 52 146 0.3983 3.9738299193134641E-01
X_5425530_SNP A G 0.2589 51 146 0.4062 4.0039623261418478E-01
X_5425532_INS TGCATTTTTCTCTACGCGTATTATT T 0.2576 51 147 0.4505 4.4810121511560608E-01
X_5425545_SNP G C 0.2613 52 147 0.5929 5.9135967441509396E-01
X_5425548_SNP G T 0.2526 49 145 0.4548 4.4575303961082180E-01
X_5425558_SNP C T 0.2806 55 141 0.5123 5.0661260339504066E-01
X_5425598_SNP T C 0.2908 57 139 0.4364 4.3798834630484373E-01
X_5425712_SNP T C 0.2629 51 143 0.3417 3.4015039911634004E-01
X_5425730_SNP G C 0.2778 55 143 0.3721 3.7467089443212342E-01
X_5425766_DEL C TATGT 0.2371 46 148 0.3294 3.2251343350205131E-01
X_5425832_SNP T A 0.3081 61 137 0.4801 4.7603524145570308E-01
X_5425855_SNP C T 0.2938 57 137 0.4295 4.2181844676921321E-01
X_5425874_SNP G C 0.2923 57 138 0.5423 5.3727671539513877E-01
X_5425888_DEL A ATTTCTTACAAACA 0.2737 52 138 0.3963 3.9103784492838367E-01
X_5425904_SNP A C 0.3073 59 133 0.4505 4.4095869102685981E-01
X_5425910_SNP A G 0.2995 59 138 0.3925 3.8725373577653055E-01
X_5425970_SNP T C 0.2564 50 145 0.2589 2.5298677505503719E-01
X_5426273_SNP T C 0.4308 84 111 0.8544 8.5428414944686648E-01
X_5426393_SNP G A 0.4564 89 106 0.5906 5.9057774418093345E-01
X_5426513_DEL C CTCTTGGAAGTGGC 0.2448 47 145 0.3572 3.5588360542558983E-01
X_5426568_SNP G A 0.2667 52 143 0.7203 7.3094674791652459E-01
X_5426587_INS T TGGAAAAAT 0.4176 76 106 0.4295 4.2482125666639781E-01
X_5426682_SNP T C 0.2449 48 148 0.3226 3.2404720300982326E-01
X_5426869_SNP G A 0.3211 61 129 0.2633 2.5700759491549330E-01
X_5426932_SNP T G 0.06533 13 186 0.9517 9.5132359835940150E-01
X_5426995_SNP A C 0.3402 66 128 0.1039 1.0407303065732110E-01
X_5427108_SNP T C 0.3897 76 119 0.2232 2.2030419353434583E-01
X_5427203_SNP G C 0.3897 76 119 0.1505 1.5316572759998592E-01
X_5427206_SNP A C 0.381 72 117 0.1904 1.8940332065563570E-01
X_5427217_SNP G T 0.3854 74 118 0.1972 2.0290522604470818E-01
X_5427233_SNP C T 0.4844 93 99 0.5494 5.5089742065894165E-01
X_5427238_SNP T A 0.07538 15 184 0.5909 5.8775038144172798E-01
X_5427412_SNP C G 0.2525 50 148 0.5975 5.9697811595693573E-01
X_5427449_SNP T C 0.164 31 158 0.8963 8.9366878606208011E-01
X_5427463_SNP G T 0.1616 32 166 0.7055 7.0279806474302897E-01
X_5427578_SNP C A 0.3947 75 115 0.779 7.7337331633622952E-01
X_5427645_SNP T A 0.05128 10 185 0.1322 1.2906280092992095E-01
X_5427677_SNP C A 0.433 84 110 0.4302 4.2158707604984214E-01
X_5427684_SNP G A 0.4278 83 111 0.2952 2.9200727213355393E-01
X_5427695_INS TGCACAGAT T 0.2842 52 131 0.4418 4.3407794151022649E-01
X_5427780_SNP G C 0.401 77 115 0.3671 3.6100309565056810E-01
X_5427789_SNP C G 0.4845 94 100 0.8366 8.3363490886531211E-01
X_5427833_SNP T G 0.085 17 183 0.1447 1.4219857347881126E-01
X_5427939_SNP T G 0.4316 82 108 0.8705 8.6815534571777664E-01
X_5427954_SNP C T 0.1481 24 138 0.3766 3.6914243442659944E-01
X_5427966_SNP T C 0.267 51 140 0.5755 5.6652471001963334E-01
X_5428058_SNP A C 0.0603 12 187 0.5525 5.4897506403057583E-01
X_5428060_SNP T C 0.2714 54 145 0.39 3.8609951171753976E-01
X_5428196_SNP A T 0.1768 35 163 0.4281 4.3064703615008992E-01
X_5428206_INS AATA A 0.1606 31 162 0.6951 6.9676049394891115E-01
X_5428247_SNP A T 0.1888 37 159 0.533 5.3464390570086451E-01
X_5428297_SNP A G 0.1919 38 160 0.335 3.3745184781337245E-01
X_5428300_SNP A T 0.1869 37 161 0.2683 2.7151008308178970E-01
X_5428301_SNP A T 0.1869 37 161 0.2948 2.9746756722620893E-01
X_5428400_SNP G T 0.1641 32 163 0.6427 6.3962016592093129E-01
X_5428478_SNP A T 0.132 26 171 0.4556 4.5107575571526282E-01
X_5428601_SNP C G 0.3436 67 128 0.6828 6.8905541404147297E-01
X_5428662_SNP T A 0.2865 55 137 0.623 6.1599294935609450E-01
X_5428694_SNP T C 0.2308 45 150 0.7675 7.6465089817823495E-01
X_5428757_SNP A G 0.2347 46 150 0.8388 8.3664332458900670E-01
X_5428780_SNP G A 0.241 47 148 0.6913 6.8841713806626392E-01
X_5428880_SNP T A 0.1888 37 159 0.6733 6.7079295132574723E-01
X_5428938_SNP G C 0.3316 65 131 0.07461 7.0103694865240609E-02
X_5429032_SNP C G 0.1531 30 166 0.2219 2.2261365131352928E-01
X_5429385_SNP G C 0.3834 74 119 0.4613 4.5467567359370153E-01
X_5429574_SNP A C 0.2383 46 147 0.516 5.0934434017081709E-01
X_5429577_SNP A G 0.2371 46 148 0.5317 5.2640457783688299E-01
X_5429655_SNP A T 0.2448 47 145 0.4969 4.9237028340335343E-01
X_5429675_SNP T C 0.2893 57 140 0.7876 7.8638245704818543E-01
X_5429706_SNP A T 0.2663 53 146 0.6427 6.3978269166706059E-01
X_5429721_SNP C A 0.2755 54 142 0.8589 8.5710348489173604E-01
X_5429860_SNP G T 0.3505 68 126 0.8814 8.7989021501343756E-01
X_5429976_DEL TT T 0.4835 88 94 0.1642 1.5980657739966841E-01
X_5429992_SNP C T 0.433 84 110 0.2701 2.6720896720609133E-01
X_5430082_SNP G A 0.392 78 121 0.586 5.8272275217109548E-01
X_5430418_DEL A TGATATTACT 0.05612 11 185 0.9727 9.7287782341156392E-01
X_5430422_SNP A G 0.09836 18 165 0.401 3.9242059637600446E-01
X_5430445_SNP C T 0.08 16 184 0.9374 9.3702235158126934E-01
X_5430447_SNP C A 0.09184 18 178 0.593 5.9667847298656729E-01
X_5430504_SNP G A 0.07538 15 184 0.1041 1.0181952091076141E-01
X_5430519_SNP G A 0.08247 16 178 0.06251 5.8473022400743563E-02
X_5430573_SNP T A 0.05155 10 184 0.8891 8.8779920958996283E-01
X_5430771_SNP T G 0.06633 13 183 0.7996 7.9672457483752990E-01
X_5431039_SNP A C 0.2423 47 147 0.5426 5.3660936672013571E-01
X_5431128_SNP A G 0.2347 46 150 0.6368 6.3202779880568505E-01
X_5431178_SNP C A 0.2332 45 148 0.4639 4.5388385587534430E-01
X_5431192_DEL CC C 0.2713 51 137 0.5095 4.9848458611820268E-01
X_5431196_SNP T C 0.2564 50 145 0.4625 4.5469959007402760E-01
X_5431603_SNP A G 0.06533 13 186 0.695 6.9301111604118582E-01
X_5431996_SNP T A 0.08247 16 178 0.8102 8.2895369650427941E-01
X_5432031_SNP C A 0.05 10 190 0.06261 6.0977900325935051E-02
X_5432052_DEL T TAAC 0.1156 23 176 0.3199 3.1567497302492009E-01
X_5432059_SNP T C 0.1156 23 176 0.3287 3.2439473380533612E-01
X_5432071_SNP C T 0.1156 23 176 0.3059 3.0167030650589277E-01
X_5432072_SNP C T 0.1156 23 176 0.2793 2.7545639634920760E-01
X_5432127_SNP G A 0.1295 25 168 0.2471 2.3850214972572092E-01
X_5432189_SNP T C 0.05 10 190 0.04141 4.0148964073229619E-02
X_5432203_SNP A G 0.1289 25 169 0.1747 1.6841952788109982E-01
X_5432205_INS TTGGATATAG T 0.102 20 176 0.2179 2.1326637178626717E-01
X_5432472_SNP C G 0.09596 19 179 0.973 9.7273373701924049E-01
X_5432617_SNP G C 0.1658 31 156 0.3382 4.1768690649614348E-01
X_5433098_SNP C T 0.264 52 145 0.7071 7.0360977901612509E-01
X_5433117_SNP C T 0.2448 47 145 0.4875 4.7682621601857278E-01
X_5433226_SNP T C 0.3918 76 118 0.3346 3.3552189946147615E-01
X_5433293_SNP T C 0.2843 56 141 0.4561 4.5817997941394806E-01
X_5433316_SNP C G 0.159 31 164 0.5158 5.1746772120517903E-01
X_5433727_SNP G A 0.05528 11 188 0.3421 3.3924604057912100E-01
X_5433737_SNP A T 0.1813 35 158 0.01388 1.2110287004851911E-02
X_5433770_DEL G GAT 0.07735 14 167 0.9803 9.7986854624208353E-01
X_5433779_SNP G A 0.0829 16 177 0.803 7.9900353252218603E-01
X_5433781_SNP G A 0.1503 26 147 0.1842 1.8540752349358658E-01
X_5433797_INS ATACA G 0.2284 45 152 0.1954 1.9028065374947278E-01
X_5434074_SNP C G 0.09896 19 173 0.2079 2.0662276639323029E-01
X_5434089_SNP G A 0.2335 46 151 0.3407 3.3617077797630524E-01
X_5434129_SNP C A 0.2487 48 145 0.5774 5.7830563112761668E-01
X_5434463_SNP A G 0.1633 32 164 0.9454 9.4468540542042412E-01
X_5434478_SNP T A 0.1176 22 165 0.6668 6.9774716199243925E-01
X_5434492_SNP T G 0.4188 80 111 0.2076 2.0432451217736303E-01
X_5434570_SNP T A 0.1122 22 174 0.8044 8.0186544862301068E-01
X_5434610_INS A AACAAACA 0.4588 78 92 0.8047 8.0013994963836133E-01
X_5434611_INS GCAAACAG G 0.4172 68 95 0.7576 7.8055557463211578E-01
X_5434740_SNP C T 0.1111 22 176 0.3069 3.0463463117308565E-01
X_5434881_SNP A C 0.4235 83 113 0.9326 9.3182729892541172E-01
X_5435078_SNP A G 0.4619 91 106 0.7901 7.8757727174489367E-01
X_5435115_SNP T C 0.07071 14 184 0.5567 5.5269926827875948E-01
X_5435183_SNP C T 0.4555 87 104 0.7482 7.4524375973298085E-01
X_5435189_SNP A G 0.08 16 184 0.1467 1.4414681811525454E-01
X_5435203_SNP A T 0.441 86 109 0.8875 8.8634905802272146E-01
X_5435294_SNP T A 0.4394 87 111 0.5861 5.8235916707814273E-01
X_5435359_SNP G A 0.05556 11 187 0.6988 6.9627794843633450E-01
X_5435588_SNP A G 0.3179 62 133 0.7908 7.8857010285224427E-01
X_5435769_INS CCC C 0.05699 11 182 0.07001 6.4588529573151310E-02
X_5435912_INS ACAAACCA A 0.4427 85 107 0.3562 3.4845706046239910E-01
X_5436033_SNP C T 0.1212 24 174 0.7932 7.9104163399102945E-01
X_5436206_INS AA A 0.1732 31 148 0.3977 3.8614272028520746E-01
X_5436410_SNP A G 0.09474 18 172 0.0674 6.2951480432410029E-02
X_5436552_SNP G A 0.05528 11 188 0.4645 4.6056186233819119E-01
X_5436562_SNP C T 0.1224 24 172 0.4155 4.1038186096174789E-01
X_5436684_SNP A G 0.1878 37 160 0.2836 2.7979208834835323E-01
X_5436795_SNP C A 0.09645 19 178 0.007642 7.2549110746536645E-03
X_5436921_SNP C A 0.202 40 158 0.1992 1.9500970695318864E-01
X_5436923_SNP T G 0.05584 11 186 0.1955 1.9025446176502858E-01
X_5436926_INS GCT G 0.07853 15 176 0.1367 1.2932594647195139E-01
X_5436951_SNP T G 0.1 18 162 0.1174 1.1096494491853415E-01
X_5436952_SNP A G 0.07071 14 184 0.5052 5.0081192427597010E-01
X_5436954_SNP C T 0.07071 14 184 0.8554 8.5557665833043783E-01
X_5436982_SNP G T 0.07732 15 179 0.6561 6.5892562899416662E-01
X_5436985_SNP T C 0.08 16 184 0.3624 3.5940398425929365E-01
X_5437001_SNP T C 0.07071 14 184 0.781 7.8122044575269201E-01
X_5437010_SNP A G 0.1465 29 169 0.7499 7.4750114985030813E-01
X_5437023_SNP G T 0.1421 28 169 0.6702 6.6778267652646228E-01
X_5437028_SNP A G 0.1421 28 169 0.783 7.8094312051136350E-01
X_5437057_SNP G A 0.1371 27 170 0.4978 4.9692856300972510E-01
X_5437060_SNP G C 0.1364 27 171 0.6159 6.1631611013119314E-01
X_5437066_SNP T A 0.05528 11 188 0.3016 2.9786694135371938E-01
X_5437068_SNP A T 0.06 12 188 0.2358 2.3287026381570586E-01
X_5437069_SNP A G 0.06 12 188 0.2358 2.3287026381570586E-01
X_5437075_SNP A C 0.07071 14 184 0.7199 7.1989340989534667E-01
X_5437085_SNP T A 0.135 27 173 0.8796 8.7884142922449093E-01
X_5437100_SNP C T 0.075 15 185 0.3836 3.8057857399029615E-01
X_5437123_SNP T C 0.06 12 188 0.2358 2.3287026381570586E-01
X_5437241_SNP T C 0.06283 12 179 0.1318 1.3090366366390194E-01
X_5437242_SNP T C 0.05759 11 180 0.2256 2.2102262618271851E-01
X_5437279_SNP C T 0.07576 15 183 0.1299 1.2808161075496594E-01
X_5437356_SNP A T 0.2143 42 154 0.8684 8.6672420681816498E-01
X_5437358_SNP A G 0.07035 14 185 0.8093 8.0812239135219210E-01
X_5437475_SNP T A 0.1574 31 166 0.2678 2.6190721241702919E-01
X_5437538_SNP G C 0.08081 16 182 0.2946 2.9163413503703606E-01
X_5437540_SNP T C 0.1508 30 169 0.2161 2.1251726380548663E-01
X_5437553_SNP G A 0.1667 33 165 0.3916 3.8661601131616841E-01
X_5437574_SNP G A 0.05076 10 187 0.3063 3.0208177712873052E-01
X_5437738_DEL ACACA A 0.2428 42 131 0.7648 7.6526207792666401E-01
X_5437762_SNP A C 0.2245 44 152 0.7823 7.7916254247553196E-01
X_5438331_SNP C A 0.2359 46 149 0.512 5.0557211704255367E-01
X_5438346_SNP A G 0.2462 48 147 0.4007 3.9347774050138051E-01
X_5438371_SNP A C 0.1939 38 158 0.7729 7.6946983681142789E-01
X_5438462_SNP T A 0.07107 14 183 0.6515 6.5183068323890592E-01
X_5438463_SNP A T 0.07143 14 182 0.878 8.7659785818224889E-01
X_5438492_SNP G A 0.2974 58 137 0.9887 9.8851097735450366E-01
X_5438503_SNP T C 0.05528 11 188 0.9619 9.6174658273513525E-01
X_5438589_SNP T C 0.4061 80 117 0.6563 6.5420052961601771E-01
X_5438637_SNP C A 0.3247 63 131 0.9635 9.6337719988246207E-01
X_5438696_SNP T A 0.4574 86 102 0.6192 6.1116503364762353E-01
X_5438697_SNP G A 0.4444 84 105 0.6487 6.4495004209298812E-01
X_5438731_SNP G T 0.5 96 96 0.6569 6.5401135247284614E-01
X_5438761_SNP C A 0.3782 73 120 0.8464 8.4791554509394873E-01
X_5438865_SNP A G 0.4199 76 105 0.02102 1.8804396029133062E-02
X_5438868_SNP T C 0.3955 70 107 0.007437 5.6244946213830594E-03
X_5438879_SNP C G 0.4138 72 102 0.009171 6.4093909515668991E-03
X_5438897_SNP A C 0.4142 70 99 0.02148 1.9168251108912761E-02
X_5438899_SNP C G 0.454 79 95 0.0112 9.4608196359294416E-03
X_5438942_INS C CCC 0.4268 70 94 0.3569 3.5232299591773186E-01
X_5439099_SNP G A 0.2031 39 153 0.9464 9.4682614961524203E-01
X_5439102_SNP C G 0.1979 38 154 0.7015 6.9657600322066404E-01
X_5439238_DEL A ATCCCAA 0.05085 9 168 0.1376 1.1988175339215368E-01
X_5439249_SNP A G 0.3246 62 129 0.2298 2.1927764367887992E-01
X_5439269_SNP T C 0.4041 78 115 0.84 8.3790235632030374E-01
X_5439474_SNP T C 0.2423 47 147 0.005461 4.7018243970056613E-03
X_5439516_DEL T TCGTTTGCACACTCTCTAT 0.1949 38 157 0.7302 7.2997437481989058E-01
X_5439541_SNP T A 0.2132 42 155 0.936 9.3514176185768205E-01
X_5439595_INS AC A 0.151 29 163 0.6185 6.1149405501762089E-01
X_5439627_SNP C T 0.3744 73 122 0.2047 2.0037902785564854E-01
X_5439628_SNP G A 0.05 10 190 0.2514 2.4837774192718332E-01
X_5439660_INS A AA 0.4521 85 103 0.4367 4.2498126303395056E-01
X_5439763_SNP G C 0.07614 15 182 0.1702 1.6517368131535959E-01
X_5439887_SNP A G 0.2423 47 147 0.07237 6.7251275119938447E-02
X_5440005_SNP A G 0.102 20 176 0.1034 9.9200225930227148E-02
X_5440010_SNP T C 0.1624 32 165 0.2351 2.5020374291390479E-01
X_5440013_SNP T A 0.3646 70 122 0.8577 8.5712008391440797E-01
X_5440136_SNP T C 0.102 20 176 0.7433 7.4162526480357593E-01
X_5440140_SNP G A 0.1327 26 170 0.9573 9.5692480503726585E-01
X_5440161_SNP G A 0.09596 19 179 0.5225 5.1830132862511924E-01
X_5440179_SNP T C 0.05051 10 188 0.6245 6.2186715239956114E-01
X_5440279_SNP T C 0.1768 35 163 0.05561 5.3452436286684037E-02
X_5440300_SNP T A 0.1735 34 162 0.04801 4.5155543796584034E-02
X_5440312_SNP G T 0.2407 39 123 0.6018 6.1648660690304657E-01
X_5440364_SNP T C 0.2111 42 157 0.1551 1.5504203574308917E-01
X_5440390_SNP C A 0.4923 96 99 0.4158 4.1123923758086312E-01
X_5440428_SNP C T 0.2051 40 155 0.3198 3.1389091743486641E-01
X_5440490_SNP T C 0.05 10 190 0.9698 9.6963725033960912E-01
X_5440524_SNP G C 0.07576 15 183 0.7782 7.7614744464855523E-01
X_5440683_SNP T A 0.1929 38 159 0.4148 4.1057126782808051E-01
X_5440743_SNP G C 0.1667 33 165 0.9318 9.3102046919216364E-01
X_5440782_SNP C T 0.06218 12 181 0.9349 9.3412148066464140E-01
X_5440946_SNP T C 0.1701 33 161 0.1422 1.3653338773864376E-01
X_5440993_SNP C A 0.4062 78 114 0.7604 7.5730391330250535E-01
X_5441055_SNP G T 0.3632 69 121 0.5529 5.5260882616672036E-01
X_5441216_SNP T C 0.2113 41 153 0.3183 3.1054092161602487E-01
X_5441251_SNP G C 0.1949 38 157 0.3538 3.4785149426342810E-01
X_5441383_SNP C T 0.4372 80 103 0.9489 9.4919568902406837E-01
X_5441397_SNP A G 0.1667 33 165 0.5961 5.9435475295841678E-01
X_5441541_DEL A AA 0.4712 90 101 0.5272 5.2327448615549743E-01
X_5441560_SNP T A 0.4388 86 110 0.918 9.1696972865759796E-01
X_5441591_SNP A G 0.4264 84 113 0.9633 9.6282702458623481E-01
X_5441645_SNP C T 0.4154 81 114 0.8311 8.2851440627928230E-01
X_5441703_DEL C CTTCGAGGGCTGC 0.06667 13 182 0.2261 2.2040797956716918E-01
X_5441753_SNP C G 0.0829 16 177 0.7899 7.8987578981480944E-01
X_5441785_SNP T A 0.2984 57 134 0.8897 8.9171945173116873E-01
X_5441853_SNP A T 0.3622 71 125 0.5419 5.3643536449512863E-01
X_5442009_SNP G C 0.06091 12 185 0.8969 8.9550172661815153E-01
X_5442058_DEL C CTCATTC 0.1337 25 162 0.6351 6.3296663221073457E-01
X_5442208_SNP A C 0.2626 52 146 0.7878 7.8568587077359031E-01
X_5442308_SNP T C 0.3485 69 129 0.6155 6.1284545663879553E-01
X_5442496_SNP A G 0.4213 83 114 0.4878 4.8377729506210265E-01
X_5442595_SNP G A 0.1717 34 164 0.5987 5.9485222672629146E-01
X_5442715_SNP G A 0.3216 64 135 0.3944 3.9798894023736087E-01
X_5442720_SNP G A 0.3231 63 132 0.402 4.0242614020314982E-01
X_5442964_SNP T G 0.3401 67 130 0.67 6.6837986938830651E-01
X_5442980_SNP G T 0.1443 28 166 0.8987 8.9699888289241281E-01
X_5443009_SNP A G 0.3455 66 125 0.572 5.6864483543487587E-01
X_5443095_SNP T C 0.08586 17 181 0.1468 1.4305606961402118E-01
X_5443110_DEL G AAGT 0.3198 63 134 0.3858 3.8696096592847318E-01
X_5443166_SNP T C 0.4742 92 102 0.6613 6.5707743827977494E-01
X_5443202_SNP A C 0.2969 57 135 0.3596 3.5263823038115472E-01
X_5443219_SNP G T 0.4444 88 110 0.3364 3.3129204183870631E-01
X_5443296_SNP G A 0.1122 22 174 0.8661 8.6547006841698915E-01
X_5443315_SNP A C 0.05556 11 187 0.9988 9.9884174337431386E-01
X_5443356_INS T TGAAGCT 0.2825 50 127 0.6748 6.8009140712014959E-01
X_5443393_SNP T C 0.4076 75 109 0.01255 1.2555862589770046E-02
X_5443431_SNP A C 0.1316 25 165 0.8731 8.7103101765890090E-01
X_5443517_SNP G C 0.3487 68 127 0.1372 1.3187109274313114E-01
X_5443518_SNP C G 0.3452 68 129 0.1533 1.4852039401335704E-01
X_5443615_SNP G A 0.4247 79 107 0.3636 3.5343283812582749E-01
X_5443743_SNP A G 0.4844 93 99 0.3493 3.4185612669044074E-01
X_5443755_SNP A T 0.1218 24 173 0.5597 5.5632355568582925E-01
X_5443922_SNP G C 0.08543 17 182 0.1507 1.4710347691062875E-01
X_5443949_SNP A T 0.06091 12 185 0.8934 8.9213058680067736E-01
X_5443985_SNP T C 0.3878 76 120 0.9383 9.3844705133252115E-01
X_5444008_INS AACA A 0.2051 40 155 0.08021 7.8166912594011928E-02
X_5444130_SNP C T 0.5 99 99 0.9549 9.5457220966942691E-01
X_5444136_SNP A G 0.433 84 110 0.5152 5.0889085224963959E-01
X_5444141_DEL GATGG G 0.4 76 114 0.8702 8.7103785539950218E-01
X_5444182_SNP A T 0.4062 78 114 0.5272 5.1730977620648533E-01
X_5444212_SNP A T 0.4041 78 115 0.6693 6.6421962036914084E-01
X_5444217_SNP T A 0.2261 45 154 0.1068 1.0393009864036051E-01
X_5444223_SNP G A 0.05556 11 187 0.226 2.2172175114207004E-01
X_5444339_SNP G A 0.301 59 137 0.7938 7.9108930280259293E-01
X_5444374_SNP G A 0.05528 11 188 0.2488 2.4478239463295270E-01
X_5444422_SNP T C 0.2577 50 144 0.6467 6.4312816108811877E-01
X_5444540_SNP A G 0.05025 10 189 0.3248 3.2112699299075687E-01
X_5444609_SNP C A 0.2284 45 152 0.4894 4.8487740975350568E-01
X_5444611_SNP T C 0.2081 41 156 0.8559 8.5402416058621777E-01
X_5444646_SNP C T 0.2704 53 143 0.8574 8.5606287890995081E-01
X_5444666_DEL C GTTATATGATTT 0.2781 52 135 0.2742 2.8996024592219549E-01
X_5444678_INS TA T 0.05556 11 187 0.2463 2.4294413572213025E-01
X_5444708_SNP A T 0.06154 12 183 0.1999 1.9260655934654558E-01
X_5444717_DEL A ACAGATACGCAAATGCAT 0.07035 14 185 0.2702 2.6601884288453226E-01
X_5444736_SNP G A 0.06566 13 185 0.2884 2.8305107557108666E-01
X_5444740_SNP C A 0.2917 56 136 0.9385 9.3731298754291670E-01
X_5444756_SNP C T 0.3744 73 122 0.4945 4.8852386697944949E-01
X_5444766_SNP G T 0.3505 68 126 0.4794 4.7197512203408643E-01
X_5444820_SNP T C 0.2615 51 144 0.1612 1.5546449678979490E-01
X_5444848_SNP T C 0.3264 63 130 0.6132 6.1392958556886545E-01
X_5444959_SNP C A 0.5 98 98 0.5001 4.9495714685842807E-01
X_5444961_SNP C T 0.4975 98 99 0.5914 5.8686514742539941E-01
X_5444986_SNP G A 0.4873 96 101 0.8187 8.1682918599308840E-01
X_5444987_SNP T A 0.401 79 118 0.8641 8.6254972774263550E-01
X_5445110_SNP A G 0.2957 55 131 0.6837 6.8056851462482548E-01
X_5445202_SNP A C 0.1809 36 163 0.04712 4.5220376156212265E-02
X_5445240_SNP C G 0.1786 35 161 0.651 6.4676356328395923E-01
X_5445246_SNP G C 0.2663 53 146 0.4429 4.3891474014420739E-01
X_5445284_SNP A G 0.4264 84 113 0.7843 7.8472699931235845E-01
X_5445292_INS ACATA A 0.212 39 145 0.4753 4.8684398258723860E-01
X_5445308_SNP A G 0.3604 71 126 0.1721 1.6685131899402439E-01
X_5445311_SNP A C 0.2398 47 149 0.4565 4.5021140143421057E-01
X_5445349_SNP A G 0.352 69 127 0.4988 4.9936047650102000E-01
X_5445374_SNP T A 0.3503 69 128 0.4676 4.7259704340022268E-01
X_5445405_SNP A T 0.4569 90 107 0.04497 4.2649747233591169E-02
X_5445409_SNP T C 0.2172 43 155 0.2709 2.6881785785945678E-01
X_5445429_SNP T C 0.197 39 159 0.3252 3.2306405900240998E-01
X_5445435_SNP A G 0.2172 43 155 0.3037 2.9829563770230072E-01
X_5445448_DEL GAG G 0.4734 89 99 0.01706 1.6406685572818280E-02
X_5445468_SNP T C 0.2613 52 147 0.05876 5.6554708989043342E-02
X_5445484_SNP A G 0.2332 45 148 0.09455 8.8117270199540298E-02
X_5445504_SNP T C 0.3166 63 136 0.347 3.4272337307164968E-01
X_5445584_INS GCTGTGTG G 0.09948 19 172 0.4039 4.0383309879879348E-01
X_5445733_SNP T G 0.1823 35 157 0.2324 2.2524089989702445E-01
X_5445876_SNP T C 0.4869 93 98 0.6087 6.0685658319182401E-01
X_5445994_SNP T C 0.159 31 164 0.3125 3.0533776534797608E-01
X_5446006_SNP C T 0.4054 75 110 0.5395 5.2755492206236099E-01
X_5446017_INS CTCGTCC C 0.113 20 157 0.2478 2.4038160751268356E-01
X_5446282_SNP T C 0.4032 75 111 0.409 3.9817416683764728E-01
X_5446352_SNP C T 0.4873 96 101 0.4803 4.7470800204100017E-01
X_5446403_SNP C T 0.4082 80 116 0.6977 6.9325422048034580E-01
X_5446451_SNP T G 0.2995 59 138 0.1874 1.8226600480736255E-01
X_5446479_SNP G C 0.4848 96 102 0.241 2.3678335520343419E-01
X_5446512_SNP C T 0.3166 63 136 0.3641 3.6017167163852359E-01
X_5446523_SNP T G 0.3131 62 136 0.3413 3.3666919735560596E-01
X_5446530_INS TTTGAT T 0.3037 58 133 0.3323 3.2545055368880149E-01
X_5446534_SNP G A 0.4573 91 108 0.7803 7.7839529476298142E-01
X_5446623_SNP A C 0.09794 19 175 0.2451 2.3615215975680803E-01
X_5446630_SNP C T 0.2944 58 139 0.6914 6.8775132046782161E-01
X_5446819_SNP A G 0.4041 78 115 0.6825 6.7781415581294868E-01
X_5446831_SNP G A 0.0603 12 187 0.3706 3.6669235676949519E-01
X_5446837_INS AGA A 0.1117 21 167 0.1564 1.4402750082907156E-01
X_5446838_SNP G A 0.4417 72 91 0.3378 3.6944834287766537E-01
X_5447054_SNP C T 0.4699 86 97 0.9165 9.1969664763278358E-01
X_5447084_SNP A T 0.1173 23 173 0.9407 9.3992762045594092E-01
X_5447200_SNP A G 0.159 31 164 0.3428 3.3515675253169064E-01
X_5447211_SNP C T 0.1907 37 157 0.2321 2.2484552509320677E-01
X_5447236_SNP A G 0.2051 40 155 0.5383 5.3134478341697888E-01
X_5447241_SNP T C 0.1606 31 162 0.229 2.2721190608342023E-01
X_5447343_SNP G T 0.494 82 84 0.2756 2.6103026836097787E-01
X_5447380_DEL CGCAAGAGGGATTGC C 0.3579 68 122 0.9662 9.6600845254241297E-01
X_5447422_SNP T C 0.3163 62 134 0.4661 4.6498958057089557E-01
X_5447460_SNP T G 0.3627 70 123 0.9832 9.8327586782201881E-01
X_5447631_SNP C A 0.0804 16 183 0.927 9.2632921520051659E-01
X_5447646_INS TTCAAGG T 0.3641 67 117 0.8838 8.8726981046115572E-01
X_5447703_SNP A G 0.4845 94 100 0.4499 4.4341595419428681E-01
X_5447704_SNP G A 0.3179 62 133 0.1298 1.2436360640026844E-01
X_5447715_SNP C T 0.3858 76 121 0.6759 6.7223372925166758E-01
X_5447851_SNP A T 0.4184 82 114 0.9346 9.3524153345236072E-01
X_5447852_SNP A G 0.4162 82 115 0.9987 9.9871653712861930E-01
X_5448019_SNP A G 0.433 84 110 0.3508 3.4942356448960132E-01
X_5448058_SNP C A 0.2234 44 153 0.4829 4.8062364611508057E-01
X_5448107_SNP T C 0.2656 51 141 0.4314 4.2494421526096593E-01
X_5448308_SNP C A 0.4227 82 112 0.3528 3.5349569951017135E-01
X_5448395_SNP A G 0.1897 37 158 0.2753 2.7085694265063198E-01
X_5448422_SNP A T 0.0603 12 187 0.04192 4.0198706393817160E-02
X_5448492_SNP G A 0.4 78 117 0.1025 9.7686973531091015E-02
X_5448494_SNP C G 0.1929 38 159 0.08006 7.7167670269975411E-02
X_5448516_SNP A T 0.1786 35 161 0.1022 1.0303612257874251E-01
X_5448578_SNP C T 0.3487 68 127 0.1356 1.2989607886568244E-01
X_5448616_SNP T G 0.4188 80 111 0.2614 2.5281412412000381E-01
X_5448620_DEL A AG 0.2308 42 140 0.1083 9.8017893585769844E-02
X_5448630_SNP T A 0.2604 50 142 0.2217 2.1937855203254386E-01
X_5448639_INS AAA A 0.2079 37 141 0.2804 2.7718043771249667E-01
X_5448766_SNP A G 0.4688 90 102 0.2732 2.7892929807878941E-01
X_5448775_SNP A G 0.1947 37 153 0.9905 9.9053725544638394E-01
X_5448780_INS CATC C 0.3081 57 128 0.6225 6.2576131393914713E-01
X_5448848_INS GG G 0.1828 34 152 0.1874 1.9957024715115224E-01
X_5448852_SNP T A 0.1927 37 155 0.09727 9.6864132694934657E-02
X_5448864_SNP C A 0.4599 86 101 0.7542 7.5201405335827443E-01
X_5448964_SNP A G 0.06122 12 184 0.9799 9.7957196433401228E-01
X_5448966_SNP T A 0.05528 11 188 0.7745 7.7254768517559613E-01
X_5448975_SNP A C 0.4518 89 108 0.6953 6.9675912316468502E-01
X_5448976_SNP A G 0.1289 25 169 0.3787 3.7680657014183438E-01
X_5449012_SNP T A 0.07035 14 185 0.5789 5.7554714864035761E-01
X_5449042_SNP A T 0.1574 31 166 0.03129 2.9927535508806731E-02
X_5449056_SNP G A 0.1414 28 170 0.4503 4.5657599451604614E-01
X_5449059_SNP T C 0.4513 88 107 0.8088 8.0949870852185990E-01
X_5449112_SNP A C 0.3128 61 134 0.994 9.9404100783504279E-01
X_5449276_SNP G A 0.25 49 147 0.5047 4.9807317464090684E-01
X_5449520_SNP A C 0.09639 16 150 0.6058 6.3789326433338589E-01
X_5449568_SNP T C 0.05584 11 186 0.7501 7.4848301970058584E-01
X_5449604_SNP G C 0.08543 17 182 0.3393 3.3506289015296942E-01
X_5449701_SNP C G 0.09 18 182 0.6794 6.7749419033777536E-01
X_5449702_SNP G T 0.09045 18 181 0.6755 6.7281495170538475E-01
X_5449728_SNP C A 0.2741 54 143 0.9721 9.7217851943232847E-01
X_5449780_SNP A T 0.4103 80 115 0.8457 8.4391733941867098E-01
X_5449785_SNP G A 0.2423 47 147 0.3945 3.8882512903394351E-01
X_5449915_SNP T C 0.1487 29 166 0.1647 1.5940826669337227E-01
X_5449998_SNP G A 0.0929 17 166 0.3394 3.2675542955608350E-01
X_5450258_SNP G A 0.2908 57 139 0.7403 7.3724694250583633E-01
X_5450363_SNP A G 0.09091 18 180 0.3425 3.3940276677360603E-01
X_5450412_SNP C T 0.366 71 123 0.1962 1.8964196368398489E-01
X_5450418_SNP T C 0.3673 72 124 0.1997 1.9636663347200434E-01
X_5450582_SNP T C 0.07614 15 182 0.338 3.3199272460247375E-01
X_5450589_SNP A G 0.0804 16 183 0.331 3.2680606033110549E-01
X_5450650_DEL C CG 0.1837 36 160 0.165 1.5954752784389514E-01
X_5450706_SNP T A 0.2526 49 145 0.1796 1.7332731348060959E-01
X_5450772_SNP A G 0.4221 84 115 0.7249 7.2262177029493835E-01
X_5450794_INS AGTAA A 0.3265 64 132 0.1743 1.6923274251150533E-01
X_5450795_DEL G ATCAGT 0.2746 53 140 0.09734 9.1756897766315126E-02
X_5450803_DEL A ATAA 0.3198 63 134 0.2524 2.5405892390666740E-01
X_5450808_SNP T G 0.3232 64 134 0.2002 1.9541742195137424E-01
X_5450811_SNP G A 0.2154 42 153 0.05867 5.5350127756112616E-02
X_5450825_SNP C G 0.1414 28 170 0.1467 1.4259049027784476E-01
X_5450829_DEL T TT 0.3452 68 129 0.2825 2.8376521618880757E-01
X_5450835_SNP A C 0.3401 67 130 0.1715 1.6586050523928941E-01
X_5450838_SNP G T 0.3434 68 130 0.1729 1.6842780472120034E-01
X_5450852_SNP T A 0.3266 65 134 0.1592 1.5754641232868172E-01
X_5450884_SNP A G 0.4485 87 107 0.1423 1.3630834905891231E-01
X_5450890_SNP T C 0.4745 93 103 0.1295 1.2428896899874653E-01
X_5450914_SNP T G 0.2222 44 154 0.528 5.2373124652955205E-01
X_5450931_SNP C A 0.3538 69 126 0.1352 1.2853952384236444E-01
X_5450938_SNP T A 0.3503 69 128 0.1679 1.6355864319776159E-01
X_5450941_SNP T C 0.2183 43 154 0.5717 5.6700107901173835E-01
X_5450951_SNP G C 0.075 15 185 0.678 6.7605710915345141E-01
X_5450954_SNP G C 0.1616 32 166 0.2411 2.3610993219905807E-01
X_5451004_SNP T G 0.065 13 187 0.5152 5.1254250751569597E-01
X_5451010_SNP G T 0.065 13 187 0.5152 5.1254250751569597E-01
X_5451043_SNP G T 0.09548 19 180 0.2573 2.5349600027147379E-01
X_5451074_SNP C T 0.0804 16 183 0.1076 1.0505007650828946E-01
X_5451086_SNP G C 0.0804 16 183 0.0718 6.9377988786899464E-02
X_5451094_INS GGTGTC G 0.07143 14 182 0.1837 1.8406281085909904E-01
X_5451096_SNP T A 0.08081 16 182 0.08284 7.9566357604212490E-02
X_5451098_SNP A G 0.3743 70 117 0.5028 4.9310819496655067E-01
X_5451102_INS GCGTGTG G 0.1467 27 157 0.4007 4.0724771040971175E-01
X_5451107_SNP T G 0.0582 11 178 0.7128 7.1427433872232171E-01
X_5451186_SNP C T 0.09045 18 181 0.5307 5.2733722411286643E-01
X_5451233_SNP C G 0.2332 45 148 0.5397 5.4776935856092823E-01
X_5451293_SNP A G 0.264 52 145 0.7406 7.4113441119171786E-01
X_5451355_SNP C A 0.4093 79 114 0.8907 8.8883439529019703E-01
X_5451359_SNP C T 0.2374 47 151 0.5124 5.0768789818665327E-01
X_5451542_SNP A T 0.06091 12 185 0.2039 2.0208177764692903E-01
X_5451550_SNP G T 0.2362 47 152 0.9742 9.7402463651827875E-01
X_5451590_SNP A C 0.2821 55 140 0.4005 3.9615945086520210E-01
X_5451595_SNP A T 0.2708 52 140 0.3101 3.1545613895338009E-01
X_5451613_SNP G A 0.1538 30 165 0.9937 9.9364492598761822E-01
X_5451615_SNP A G 0.3897 76 119 0.7662 7.6475262807101063E-01
X_5451620_DEL C CC 0.1624 32 165 0.9882 9.8803924319146652E-01
X_5451627_SNP A C 0.3939 78 120 0.6331 6.2948788356138752E-01
X_5451642_SNP A T 0.3939 78 120 0.6521 6.4856021744366910E-01
X_5451657_SNP G C 0.1939 38 158 0.372 3.6531591961320820E-01
X_5451681_SNP A G 0.2195 36 128 0.5769 5.6310820157803154E-01
X_5451701_SNP T C 0.4747 94 104 0.6803 6.7814128197176227E-01
X_5451703_DEL CAT TC 0.2386 47 150 0.6782 6.7614663559126065E-01
X_5451715_SNP C G 0.07071 14 184 0.3365 3.3113825959895393E-01
X_5451721_SNP T C 0.07071 14 184 0.4225 4.1733309889023640E-01
X_5451724_SNP A C 0.06599 13 184 0.5082 5.0279820135806685E-01
X_5451734_SNP A G 0.07035 14 185 0.3327 3.2847866293802097E-01
X_5451735_SNP T C 0.2857 56 140 0.8596 8.5744421809564531E-01
X_5451767_INS CCAAGA T 0.32 64 136 0.388 3.8498942774514533E-01
X_5451768_SNP G A 0.2398 47 149 0.9626 9.6255351478376516E-01
X_5451770_INS ACTCT A 0.1905 36 153 0.9905 9.9040404982027552E-01
X_5451772_SNP T A 0.3061 60 136 0.398 3.9615649160526578E-01
X_5451774_SNP T A 0.09091 17 170 0.1738 1.6368326420696044E-01
X_5451775_INS TCGCAGGGTATC T 0.1658 31 156 0.8596 8.5634411290668555E-01
X_5451807_SNP G T 0.4852 82 87 0.7847 7.8187709196002675E-01
X_5451819_SNP T A 0.3842 73 117 0.9402 9.4020607379542365E-01
X_5451855_SNP T C 0.3608 70 124 0.6547 6.5676298583061410E-01
X_5451915_SNP G A 0.1813 35 158 0.6058 6.0687882600155818E-01
X_5451973_SNP C T 0.2105 40 150 0.3713 3.5947565269663295E-01
X_5452017_INS A ACA 0.4463 79 98 0.1905 1.8708315372297024E-01
X_5452018_SNP C A 0.1292 23 155 0.6989 6.9078778150331432E-01
X_5452116_SNP G A 0.2172 43 155 0.6525 6.4925064521701581E-01
X_5452168_SNP T A 0.449 88 108 0.4124 4.0559331005777766E-01
X_5452173_DEL T TT 0.4153 76 107 0.4847 4.8642842691523369E-01
X_5452282_SNP C G 0.1173 23 173 0.7596 7.5653308691528753E-01
X_5452343_SNP C T 0.09317 15 146 0.7606 7.4627262329132804E-01
X_5452356_SNP A C 0.4184 82 114 0.6826 6.8340867737662248E-01
X_5452362_SNP C T 0.4337 85 111 0.8421 8.4242007660706930E-01
X_5452364_SNP C A 0.05025 10 189 0.7659 7.6387918006206612E-01
X_5452389_SNP G A 0.4293 85 113 0.7971 7.9811897642194762E-01
X_5452390_SNP A G 0.4381 85 109 0.7356 7.3576909447241501E-01
X_5452399_SNP T A 0.4495 89 109 0.7426 7.4058803041931764E-01
X_5452406_SNP A C 0.4467 88 109 0.7596 7.5713290206511652E-01
X_5452415_SNP C T 0.3878 76 120 0.3213 3.1468098240153874E-01
X_5452424_SNP G A 0.2111 42 157 0.2492 2.4510015516548511E-01
X_5452429_SNP T C 0.1726 34 163 0.783 7.8108898387914116E-01
X_5452527_SNP G A 0.4315 85 112 0.1472 1.4630398756031493E-01
X_5452684_SNP T C 0.201 39 155 0.8733 8.7181005479197449E-01
X_5452697_SNP A G 0.2062 40 154 0.7186 7.1632406587817465E-01
X_5452702_SNP T G 0.3147 62 135 0.9713 9.7112086874856518E-01
X_5452712_SNP A C 0.05025 10 189 0.7583 7.5640185790133496E-01
X_5452719_SNP C T 0.2234 44 153 0.7561 7.5353189311665492E-01
X_5452736_SNP C T 0.08122 16 181 0.6685 6.6429697057962844E-01
X_5452773_SNP G C 0.4154 81 114 0.9961 9.9603042840761258E-01
X_5452775_SNP G A 0.4205 82 113 0.9668 9.6618965695522974E-01
X_5452784_SNP A C 0.2183 43 154 0.6564 6.5277795273783124E-01
X_5452792_SNP A T 0.3827 75 121 0.9832 9.8296730147896905E-01
X_5452796_SNP G C 0.3858 76 121 0.9251 9.2441200587084316E-01
X_5452797_SNP C A 0.2103 41 154 0.5434 5.4129489914668716E-01
X_5452800_SNP G C 0.3782 73 120 0.9591 9.5823027718116516E-01
X_5452809_SNP A C 0.3889 77 121 0.8481 8.4640160528507935E-01
X_5452810_SNP T A 0.3858 76 121 0.8911 8.8970751258923642E-01
X_5452826_SNP G T 0.05025 10 189 0.7381 7.3606056991058111E-01
X_5452957_SNP A G 0.3385 65 127 0.3226 3.1137435412921632E-01
X_5452975_SNP T A 0.08995 17 172 0.7768 7.7330088366658434E-01
X_5452985_SNP T C 0.4339 82 107 0.4737 4.6932950803066964E-01
X_5453026_SNP C A 0.065 13 187 0.3684 3.6542545629473966E-01
X_5453133_DEL T TAT 0.2071 41 157 0.896 8.9488345439453387E-01
X_5453169_SNP T A 0.2083 40 152 0.7611 7.5631776385107752E-01
X_5453370_SNP A T 0.2967 54 128 0.1301 1.2211529982194802E-01
X_5453489_SNP T C 0.4085 67 97 0.2069 2.1188134846567619E-01
X_5453621_SNP C A 0.25 45 135 0.5902 5.7957736525099857E-01
X_5453743_INS G GTTGCTG 0.4101 73 105 0.3551 3.3667879233080089E-01
X_5453832_INS GATGTTGCTG G 0.1775 30 139 0.3311 3.0632937898285151E-01
X_5454071_SNP C T 0.1508 30 169 0.2558 2.5159738385857711E-01
X_5454152_SNP C G 0.1768 35 163 0.4783 4.7415257353610818E-01
X_5454707_SNP A G 0.1055 21 178 0.1857 1.8198566282759343E-01
X_5454820_SNP C G 0.4149 78 110 0.2119 2.0614515071747885E-01
X_5455153_SNP A G 0.4865 90 95 0.1537 1.9404563738656844E-01
X_5455332_SNP A G 0.3298 63 128 0.7581 7.5837031221774365E-01
X_5455449_SNP C T 0.4822 95 102 0.227 2.2116925117645270E-01
X_5455498_SNP C A 0.4874 97 102 0.2517 2.4750442080153956E-01
X_5455548_SNP A T 0.3553 70 127 0.8484 8.4657684493708407E-01
X_5455559_SNP C T 0.4141 82 116 0.298 2.9257375063365842E-01
X_5455566_SNP T A 0.4184 82 114 0.6376 6.7364028903573447E-01
X_5455611_SNP G T 0.366 71 123 0.5566 5.5612158996360694E-01
X_5455617_SNP T C 0.06533 13 186 0.6358 6.3300901071970017E-01
X_5455753_SNP T C 0.2083 40 152 0.4147 4.1387403425216152E-01
X_5455767_SNP G A 0.2143 42 154 0.4527 4.5371084141267792E-01
X_5455861_SNP A G 0.4051 79 116 0.2991 2.9818313680292485E-01
X_5455876_SNP C A 0.3958 76 116 0.2809 2.7738046035425035E-01
X_5455880_SNP G T 0.1613 30 156 0.5508 5.4347497596353189E-01
X_5456113_SNP A C 0.08718 17 178 0.7185 7.1399605493498686E-01
X_5456126_SNP C T 0.07732 15 179 0.3968 3.8903239102507303E-01
X_5456212_INS ATA A 0.2086 39 148 0.9427 9.4069239074145772E-01
X_5456272_SNP G T 0.3855 69 110 0.1728 1.6050332953202529E-01
X_5456282_DEL T TT 0.1099 21 170 0.8025 7.9776043872096591E-01
X_5456293_SNP A G 0.4866 91 96 0.4667 4.5222912139754234E-01
X_5456310_SNP T C 0.09091 18 180 0.1995 1.9449134692351011E-01
X_5456563_SNP G A 0.3679 71 122 0.3592 3.5555897439892148E-01
X_5456764_SNP G A 0.1167 21 159 0.5197 5.0399665506179925E-01
X_5456765_SNP G A 0.1229 22 157 0.6717 6.6001292255205124E-01
X_5456827_SNP G C 0.142 25 151 0.8507 8.4608934725917728E-01
X_5456832_SNP G C 0.1311 24 159 0.7418 7.3687071836786555E-01
X_5456834_DEL A AA 0.125 23 161 0.7188 7.1286356245790494E-01
X_5457099_SNP C T 0.06599 13 184 0.2933 2.8961748362057260E-01
X_5457108_SNP T C 0.06533 13 186 0.308 3.0372714753972019E-01
X_5457121_SNP A T 0.065 13 187 0.3081 3.0511260080903990E-01
X_5457154_SNP T G 0.06599 13 184 0.465 4.6113220569379254E-01
X_5457206_SNP A T 0.06091 12 185 0.3204 3.1412080350651927E-01
X_5457216_INS TT T 0.05319 10 178 0.4068 3.9263108000697911E-01
X_5457251_SNP G T 0.07254 14 179 0.3844 3.7822527941527861E-01
X_5457259_SNP G T 0.06806 13 178 0.4722 4.6501156426049306E-01
X_5457295_SNP A T 0.06186 12 182 0.2703 2.6173287314720761E-01
X_5457565_SNP G C 0.2143 42 154 0.9357 9.3478275492297669E-01
X_5457572_SNP C T 0.1465 29 169 0.9234 9.2295914354248476E-01
X_5457593_SNP T G 0.4197 81 112 0.3104 3.0521735925510962E-01
X_5457645_SNP T C 0.1795 35 160 0.388 3.8129424894112329E-01
X_5457722_SNP C G 0.4745 93 103 0.4066 4.0195098463772994E-01
X_5457724_SNP T A 0.07576 15 183 0.3801 3.7696890895017976E-01
X_5457735_SNP C A 0.456 88 105 0.1823 1.7530563051014791E-01
X_5458097_SNP G T 0.3557 69 125 0.3496 3.4867260393665200E-01
X_5458124_SNP T A 0.2475 49 149 0.287 2.8312188937084026E-01
X_5458174_SNP G A 0.3179 62 133 0.7955 7.9227866787569334E-01
X_5458182_SNP G C 0.2398 47 149 0.1757 1.7606415330079095E-01
X_5458315_SNP A G 0.2154 42 153 0.5267 5.2103508767667095E-01
X_5458443_DEL T TA 0.1117 22 175 0.2278 2.2226830182179680E-01
X_5458527_SNP A C 0.09645 19 178 0.8665 8.6499117046887453E-01
X_5458759_SNP T C 0.3604 71 126 0.04611 4.4584703022582731E-02
X_5458762_SNP C T 0.09 18 182 0.1451 1.4259212635476493E-01
X_5458766_SNP T A 0.2296 45 151 0.007854 8.3616593396046209E-03
X_5458768_SNP A C 0.2228 43 150 0.01026 1.0358949974096809E-02
X_5458769_SNP C A 0.2335 46 151 0.01009 1.0848144259213733E-02
X_5458797_DEL T TGTTT 0.401 77 115 0.3754 3.8106223057989352E-01
X_5458803_SNP A G 0.4643 91 105 0.08792 8.8830447205518470E-02
X_5458804_SNP A G 0.4162 82 115 0.4603 4.6076823894972641E-01
X_5458812_SNP G A 0.4184 82 114 0.4813 4.7578942051799389E-01
X_5458820_SNP T A 0.4213 83 114 0.5581 5.5383314772285397E-01
X_5458822_SNP T G 0.4242 84 114 0.5886 5.8674085197075820E-01
X_5458836_SNP G C 0.4124 80 114 0.3903 3.8373313574544665E-01
X_5458857_SNP G A 0.4646 92 106 0.2771 2.7173076090598536E-01
X_5458872_SNP A C 0.4715 91 102 0.5822 5.7607685767178207E-01
X_5458876_SNP A T 0.4518 89 108 0.1933 1.8801029935340363E-01
X_5458878_SNP G A 0.4667 91 104 0.5827 5.7716540077429701E-01
X_5458886_SNP A C 0.4663 90 103 0.6039 5.9768561527962905E-01
X_5458888_SNP A T 0.4691 91 103 0.5373 5.3021730713938697E-01
X_5458905_SNP A T 0.06533 13 186 0.2013 1.9763626028148862E-01
X_5458906_SNP T A 0.0603 12 187 0.2132 2.0920361967978895E-01
X_5458910_SNP T A 0.05076 10 187 0.3037 2.9780637965604362E-01
X_5458931_SNP G C 0.3046 60 137 0.4981 4.9387761718516721E-01
X_5459056_SNP G C 0.3333 64 128 0.2319 2.2689210814473826E-01
X_5459057_SNP C A 0.3138 59 129 0.1858 1.8598683914505654E-01
X_5459111_INS GGATGTGG G 0.1899 34 145 0.2328 2.1766824133394103E-01
X_5459251_DEL A AA 0.05128 10 185 0.3274 3.2333296305240100E-01
X_5459364_SNP C T 0.26 52 148 0.2174 2.1448725723357964E-01
X_5459532_SNP C T 0.3488 60 112 0.2034 2.4048778316147679E-01
X_5459723_SNP A G 0.3249 64 133 0.05159 4.9927417403116466E-02
X_5459724_SNP T C 0.3385 66 129 0.04872 4.6732376010568406E-02
X_5459765_DEL AATGTTTCAATGGAA A 0.3614 60 106 0.09021 8.3913848157403548E-02
X_5460008_SNP T G 0.4844 93 99 0.1076 1.0166862959139900E-01
X_5460059_SNP G T 0.085 17 183 0.2778 2.7473813641894174E-01
X_5460181_SNP C T 0.06091 12 185 0.2719 2.6958627203066376E-01
X_5460281_SNP T A 0.08081 16 182 0.03373 3.1885241709613744E-02
X_5460308_SNP G A 0.4822 95 102 0.9494 9.4886001756681559E-01
X_5460348_SNP T C 0.3605 62 110 0.5376 5.2403952499170192E-01
X_5460389_SNP A G 0.1768 35 163 0.03557 3.3650451460075115E-02
X_5460397_SNP A T 0.06 12 188 0.536 5.3343973626083463E-01
X_5460408_SNP A G 0.07035 14 185 0.8869 8.8594971950686352E-01
X_5460424_SNP A G 0.2268 44 150 0.01392 1.2769312652003179E-02
X_5460447_SNP T A 0.1162 23 175 0.6311 6.2843949320783099E-01
X_5460448_SNP T C 0.1162 23 175 0.6311 6.2843949320783099E-01
X_5460557_SNP A T 0.3452 68 129 0.05103 4.8216277930072757E-02
X_5460577_SNP T C 0.3194 61 130 0.007802 6.9832660769607998E-03
X_5460660_SNP T C 0.2979 56 132 0.2152 2.1136676688528733E-01
X_5460670_SNP T C 0.3264 63 130 0.061 5.5730434047459393E-02
X_5460688_SNP A T 0.3692 72 123 0.2941 3.0140260304696498E-01
X_5460689_SNP A G 0.3989 75 113 0.09197 1.0785229246307404E-01
X_5460712_INS TT T 0.3242 59 123 0.7151 7.1025518782484909E-01
X_5460833_SNP C T 0.2258 42 144 0.507 4.9658123881595928E-01
X_5460916_SNP G C 0.2784 54 140 0.006293 5.5304338604787494E-03
X_5460946_SNP T G 0.2717 50 134 0.001352 1.8098420436792268E-03
X_5461127_SNP C T 0.4154 81 114 0.8565 8.5562667065251230E-01
X_5461144_SNP A C 0.3457 65 123 0.2477 2.3915638978969056E-01
X_5461167_SNP T A 0.06061 12 186 0.1937 1.9430175889442391E-01
X_5461174_SNP A C 0.07035 14 185 0.1552 1.5202386288944680E-01
X_5461193_SNP A C 0.07071 14 184 0.3458 3.4176047141204202E-01
X_5461199_INS ATATAACAGAT A 0.4623 92 107 0.9545 9.5412226413973689E-01
X_5461206_SNP A G 0.06061 12 186 0.1941 1.9009054706016926E-01
X_5461209_SNP T C 0.4541 89 107 0.9518 9.5118570436803895E-01
X_5461211_SNP T C 0.2222 44 154 0.256 2.5178549638415904E-01
X_5461215_SNP A C 0.4596 91 107 0.998 9.9794870921054435E-01
X_5461228_SNP C T 0.449 88 108 0.9961 9.9601171314302106E-01
X_5461233_DEL A AATA 0.4467 88 109 0.8528 8.5163764892026750E-01
X_5461245_SNP C T 0.4541 89 107 0.9993 9.9928632521782834E-01
X_5461300_SNP T C 0.1531 30 166 0.03353 3.1125516786478399E-02
X_5461307_SNP T C 0.1531 30 166 0.01977 1.8207676550393900E-02
X_5461393_SNP A C 0.2256 44 151 0.01918 2.0583786166824776E-02
X_5461401_SNP C A 0.2551 50 146 0.01749 1.6644670490675518E-02
X_5461434_SNP A G 0.4673 93 106 0.5689 5.6842831378514713E-01
X_5461443_SNP G A 0.2741 54 143 0.008236 7.7675260373471239E-03
X_5461458_SNP A T 0.1276 25 171 0.02037 1.8606413102674021E-02
X_5461549_INS ACATA A 0.4175 81 113 0.293 2.8679048328075374E-01
X_5461551_SNP A G 0.4205 82 113 0.2999 2.9593847047292998E-01
X_5461557_SNP T A 0.2653 52 144 0.773 7.7041439608664075E-01
X_5461561_SNP C T 0.3214 63 133 0.01451 1.4504801995336282E-02
X_5461592_SNP C T 0.3485 69 129 0.05441 5.1972767415422838E-02
X_5462305_INS ACACA A 0.1618 28 145 0.2538 2.4330579891737070E-01
X_5462325_SNP A G 0.09 18 182 0.5078 5.0512586795410752E-01
X_5462418_SNP A G 0.4619 91 106 0.0494 4.7068924536270700E-02
X_5462437_SNP G A 0.4541 89 107 0.04312 4.1494112326860934E-02
X_5462515_SNP T C 0.055 11 189 0.2349 2.3197124363695087E-01
X_5462575_SNP T C 0.065 13 187 0.5326 5.3001450194064970E-01
X_5462615_SNP C A 0.1 20 180 0.7049 7.0312728420628368E-01
X_5462616_SNP T G 0.05102 10 186 0.8453 8.4305062800555275E-01
X_5462625_SNP A C 0.09596 19 179 0.7855 7.8372347660901176E-01
X_5462658_SNP A T 0.1117 22 175 0.9341 9.3334284160048153E-01
X_5462665_SNP A G 0.1077 21 174 0.9201 9.1897974858394693E-01
X_5462676_SNP T A 0.1179 23 172 0.3598 3.5308604325080151E-01
X_5462677_SNP A T 0.1758 32 150 0.72 7.1604742284598710E-01
X_5462679_INS ACTA A 0.1042 20 172 0.3275 3.2939049702096856E-01
X_5462691_SNP A G 0.1179 23 172 0.6234 6.1770379825645261E-01
X_5462709_DEL T TT 0.105 19 162 0.7709 7.7782276991273758E-01
X_5462715_SNP T C 0.06533 13 186 0.2307 2.2702461801658347E-01
X_5462719_SNP T A 0.06061 12 186 0.1283 1.2512914303120015E-01
X_5462727_SNP T A 0.1969 38 155 0.8893 8.8874429952918366E-01
X_5462744_SNP A C 0.1959 38 156 0.6322 6.3242315258145976E-01
X_5462754_SNP A C 0.08247 16 178 0.9532 9.5233937040201377E-01
X_5462788_SNP A C 0.1701 33 161 0.8971 8.9736006591132722E-01
X_5462937_SNP G A 0.1429 28 168 0.5357 5.2987131895634310E-01
X_5462980_SNP T G 0.05102 10 186 0.5706 5.6463228717116898E-01
X_5463080_SNP G A 0.12 24 176 0.5559 5.5341660177772534E-01
X_5463328_SNP T C 0.105 21 179 0.1393 1.3684776038369006E-01
X_5463349_SNP C G 0.2704 53 143 0.003184 3.3044274068518486E-03
X_5463382_SNP T G 0.1875 36 156 0.01145 1.2217795728903514E-02
X_5463387_INS GGTAATGTC G 0.1568 29 156 0.09627 1.1388866609287862E-01
X_5463395_SNP T A 0.2132 42 155 0.06366 6.1184114384076574E-02
X_5463479_SNP A T 0.3367 66 130 0.006517 7.3010744023826925E-03
X_5463550_SNP G C 0.433 84 110 0.2044 2.1335521870051244E-01
X_5463564_SNP T C 0.1364 27 171 0.05899 5.6322727552865492E-02
X_5463565_SNP A G 0.4772 94 103 0.2454 2.3984297605845661E-01
X_5463605_SNP T A 0.1658 33 166 0.03942 3.7869339229546162E-02
X_5463616_SNP C G 0.3687 73 125 0.3895 3.8475211319248703E-01
X_5463880_SNP G C 0.2132 42 155 0.2759 2.7174129176762141E-01
X_5464125_SNP T C 0.4365 86 111 0.4381 4.3483252880130885E-01
X_5464140_SNP G A 0.377 72 119 0.3318 3.2914168369926888E-01
X_5464146_SNP C T 0.2092 41 155 0.1432 1.3735766969455909E-01
X_5464149_SNP G A 0.3571 70 126 0.05595 5.2531736532748313E-02
X_5464158_SNP G A 0.3776 74 122 0.4105 4.0534210096986845E-01
X_5464159_SNP T C 0.264 52 145 0.5686 5.6496905665098840E-01
X_5464163_SNP A C 0.3744 73 122 0.2413 2.3555798485730950E-01
X_5464177_SNP G T 0.4416 87 110 0.6066 6.0313329007395367E-01
X_5464193_SNP C T 0.06061 12 186 0.2397 2.3527170892572691E-01
X_5464213_SNP C T 0.3949 77 118 0.4409 4.4053924294586944E-01
X_5464217_SNP C T 0.4021 78 116 0.3034 2.9411463643564628E-01
X_5464221_SNP A G 0.4031 79 117 0.3968 3.9701525883296307E-01
X_5464235_SNP A G 0.404 80 118 0.2517 2.4643547553328671E-01
X_5464284_DEL C CAC 0.4211 80 110 0.1783 1.8137329830213189E-01
X_5464309_SNP C G 0.3604 71 126 0.8062 8.0400046677577319E-01
X_5464386_SNP G A 0.3795 74 121 0.2319 2.2611301418902174E-01
X_5464456_SNP G A 0.1134 22 172 0.7358 7.3486120946528799E-01
X_5464631_SNP G C 0.3586 71 127 0.4652 4.6389799978484747E-01
X_5464632_SNP A G 0.3503 69 128 0.5065 5.0156933633357503E-01
X_5464761_SNP G A 0.3822 73 118 0.8033 8.0438238444957122E-01
X_5464782_DEL A ACGAGCTTCAA 0.3696 68 116 0.9096 9.0905881218981965E-01
X_5464848_DEL T TAT 0.2455 41 126 0.2457 2.3323533249121109E-01
X_5464883_SNP T A 0.2938 57 137 0.8239 8.2430800795779058E-01
X_5464897_SNP A C 0.3452 68 129 0.6453 6.4145329203515478E-01
X_5464899_SNP T A 0.3436 67 128 0.7333 7.3331704871615933E-01
X_5464907_SNP T A 0.3299 64 130 0.9176 9.1830557784928091E-01
X_5464910_DEL A ATGTGTGTTTTAA 0.2919 54 131 0.5315 5.3230488983379876E-01
X_5465006_SNP T C 0.3122 59 130 0.3191 3.1487180449548391E-01
X_5465016_SNP G A 0.4359 85 110 0.2064 2.0584888514817501E-01
X_5465043_SNP A G 0.487 94 99 0.4835 4.8822843911546154E-01
X_5465268_SNP C T 0.2421 46 144 0.1094 1.0984836358842875E-01
X_5465554_SNP T A 0.1307 26 173 0.395 3.9106849563652746E-01
X_5465555_SNP A G 0.1134 22 172 0.5468 5.4564589145887621E-01
X_5465557_SNP G C 0.09091 18 180 0.3227 3.1753622878229082E-01
X_5465599_INS CAAACCCC C 0.1368 26 164 0.8301 8.2627596639395640E-01
X_5465615_SNP T A 0.1711 32 155 0.5586 5.4791666050944032E-01
X_5465730_SNP T A 0.08205 16 179 0.4565 4.5455923101974294E-01
X_5465738_SNP A C 0.08718 17 178 0.8788 8.7852888387422290E-01
X_5465782_SNP G A 0.08021 15 172 0.3565 3.4290735045100518E-01
X_5465791_SNP T C 0.1848 34 150 0.714 7.0579976788278653E-01
X_5465807_SNP C A 0.4969 81 82 0.4874 4.6461224711507332E-01
X_5465819_SNP T C 0.07179 14 181 0.9751 9.7497134502712202E-01
X_5465824_SNP G A 0.4759 89 98 0.6255 6.2167002860076770E-01
X_5465862_DEL G GG 0.1376 26 163 0.973 9.7251622230551693E-01
X_5465959_SNP C T 0.3228 61 128 0.7027 7.0038906501192733E-01
X_5466062_SNP A G 0.3005 58 135 0.4258 4.1950955645049393E-01
X_5466072_SNP A T 0.3109 60 133 0.5626 5.5637409686756245E-01
X_5466081_SNP G T 0.2926 55 133 0.3953 3.8278621381887445E-01
X_5466095_SNP T A 0.2751 52 137 0.5323 5.2643805131770693E-01
X_5466132_SNP G A 0.2755 54 142 0.2836 2.7717125085917271E-01
X_5466156_SNP A G 0.3089 59 132 0.8322 8.3074408407290079E-01
X_5466633_SNP A T 0.4564 89 106 0.802 7.9906426330695535E-01
X_5466657_DEL TT T 0.4457 82 102 0.6993 6.9207501871469501E-01
X_5466724_SNP A G 0.1313 26 172 0.1117 1.0948667954938485E-01
X_5466790_SNP T C 0.3918 76 118 0.03505 3.2819436619820890E-02
X_5466997_SNP A G 0.3454 67 127 0.3588 3.5335800130754180E-01
X_5467015_SNP T G 0.3264 63 130 0.333 3.2469329585058870E-01
X_5467034_SNP G C 0.3141 60 131 0.2143 2.0819218110737103E-01
X_5467037_SNP A G 0.3212 62 131 0.3465 3.3916694155698024E-01
X_5467043_INS CACATAAC C 0.3073 59 133 0.323 3.1299828636148241E-01
X_5467062_SNP A C 0.3138 59 129 0.2613 2.5398550358138439E-01
X_5467064_SNP G A 0.3057 59 134 0.3244 3.1544915695281106E-01
X_5467156_SNP T C 0.319 52 111 0.3826 3.5548061421109411E-01
X_5467191_SNP T C 0.2317 38 126 0.3323 3.1003051110766366E-01
X_5467223_SNP C T 0.3043 49 112 0.07984 6.5351870858686059E-02
X_5467267_SNP T C 0.2667 44 121 0.1402 1.1695489847925056E-01
X_5467280_SNP A T 0.2938 47 113 0.5933 5.6607216413988515E-01
X_5467292_SNP A C 0.2778 45 117 0.1994 1.7263478383680575E-01
X_5467297_SNP C T 0.2625 42 118 0.2608 2.3007009887555996E-01
X_5467314_SNP A C 0.2824 48 122 0.2967 2.7078471226550793E-01
X_5467320_INS AA A 0.2841 50 126 0.1745 1.5645371423100840E-01
X_5467343_SNP T A 0.2819 53 135 0.1682 1.5866774264732497E-01
X_5467404_SNP A G 0.2615 51 144 0.6248 6.2262299975876245E-01
X_5467440_DEL A AGTTACATT 0.2563 51 148 0.4219 4.1849304537583665E-01
X_5467451_SNP T A 0.2576 51 147 0.4256 4.2109910894989133E-01
X_5467453_INS AAGCTCTA A 0.2551 50 146 0.4217 4.1484377191232946E-01
X_5467488_SNP C G 0.2995 59 138 0.3238 3.1781531626275761E-01
X_5467491_SNP T A 0.2974 58 137 0.5122 5.1043604094638151E-01
X_5467505_SNP A C 0.4227 82 112 0.06587 6.0841481392360279E-02
X_5467648_SNP G T 0.3776 74 122 0.2688 2.6692789144350337E-01
X_5467731_SNP G A 0.4352 84 109 0.1315 1.2418005238229546E-01
X_5467811_SNP A C 0.4051 79 116 0.7884 7.8573103148188472E-01
X_5467912_SNP G A 0.495 99 101 0.5064 5.0376809452983562E-01
X_5468019_SNP A G 0.1066 21 176 0.4096 4.0521614322630639E-01
X_5468262_DEL A AA 0.1622 30 155 0.4418 4.7854049081751637E-01
X_5468295_SNP T C 0.06566 13 185 0.9329 9.3243603733419189E-01
X_5468330_SNP G A 0.3299 64 130 0.9341 9.3289723296530935E-01
X_5468350_SNP T C 0.3351 65 129 0.6374 6.3936259275522511E-01
X_5468364_SNP T G 0.3622 71 125 0.4312 4.2439450403585954E-01
X_5468459_SNP T C 0.2121 42 156 0.9726 9.7241739838205621E-01
X_5468501_SNP C T 0.3687 73 125 0.68 6.7754448910111165E-01
X_5468625_SNP G T 0.4485 87 107 0.01171 1.1386918941184000E-02
X_5468924_INS GAGGACTCCAGG G 0.3478 64 120 0.3858 3.7259783227744248E-01
X_5469023_SNP T A 0.1582 31 165 0.6404 6.5242823150710771E-01
X_5469102_DEL CT ACAA 0.2381 45 144 0.8079 8.0382937410405209E-01
X_5469123_SNP G A 0.3795 74 121 0.8932 8.9284529227944243E-01
X_5469249_SNP C T 0.06599 13 184 0.0586 5.5616249680384880E-02
X_5469260_SNP A G 0.1055 21 178 0.6061 6.0299398872121224E-01
X_5469288_SNP A T 0.1726 34 163 0.3476 3.4196375727397510E-01
X_5469309_DEL T TT 0.07614 15 182 0.05538 5.2799205843796680E-02
X_5469410_SNP A C 0.1641 32 163 0.9514 9.5074005299440989E-01
X_5469433_SNP G T 0.08247 16 178 0.3159 3.0939489873518822E-01
X_5469434_SNP T C 0.09137 18 179 0.4958 4.9342616679174167E-01
X_5469437_INS AGTA A 0.09091 18 180 0.4825 4.8029407756982900E-01
X_5469440_SNP G C 0.1117 22 175 0.6661 6.6401693752448421E-01
X_5469486_SNP A T 0.1457 29 170 0.9356 9.3509521960390918E-01
X_5469487_SNP G T 0.05584 11 186 0.5557 5.5250718945583688E-01
X_5469489_SNP G A 0.1371 27 170 0.6797 6.8771938763481555E-01
X_5469527_SNP A G 0.05102 10 186 0.9281 9.2788306871921933E-01
X_5469600_SNP A T 0.06091 12 185 0.988 9.8782162284355413E-01
X_5469755_SNP G T 0.3807 75 122 0.3258 3.2531205723941070E-01
X_5469786_SNP A G 0.198 39 158 0.3334 3.3234788002767857E-01
X_5469879_SNP G C 0.199 39 157 0.9298 9.2912627335219455E-01
X_5469907_SNP C T 0.401 79 118 0.2305 2.2618502267225749E-01
X_5469949_SNP C T 0.352 69 127 0.5232 5.1771965019460175E-01
X_5469974_SNP G T 0.4197 81 112 0.3849 3.8296729086899395E-01
X_5469991_SNP G A 0.4235 83 113 0.3342 3.3472966646163427E-01
X_5470007_SNP T C 0.05556 11 187 0.1188 1.1563296659891187E-01
X_5470010_SNP T C 0.3859 71 113 0.1615 1.5523491155689118E-01
X_5470020_SNP C G 0.05528 11 188 0.09117 8.8565219178227572E-02
X_5470050_SNP A G 0.3333 66 132 0.09817 9.5215211894170815E-02
X_5470052_SNP C T 0.3282 64 131 0.06148 6.9008661492129808E-02
X_5470058_SNP A T 0.352 69 127 0.05181 5.2290306296014895E-02
X_5470082_SNP A T 0.44 88 112 0.5354 5.3279011824429245E-01
X_5470097_SNP G A 0.43 86 114 0.4718 4.6898920952369239E-01
X_5470130_SNP T C 0.465 93 107 0.3125 3.0941955950826061E-01
X_5470355_SNP G T 0.0804 16 183 0.6586 6.5941766309442118E-01
X_5470476_SNP T C 0.2347 46 150 0.8363 8.3462350002232222E-01
X_5470486_SNP A G 0.085 17 183 0.6547 6.5266091095666168E-01
X_5470616_SNP T C 0.1649 32 162 0.94 9.4003919585471918E-01
X_5470669_SNP T C 0.1451 28 165 0.93 9.3048478050468630E-01
X_5470765_SNP G A 0.09694 19 177 0.666 6.6630399484561664E-01
X_5470804_SNP T C 0.05556 11 187 0.05711 5.6447756814174667E-02
X_5470809_SNP G A 0.4205 82 113 0.5993 5.9316880950798401E-01
X_5470813_SNP T C 0.06533 13 186 0.1989 1.9524965269806061E-01
X_5470815_SNP T A 0.4154 81 114 0.6009 5.9513281797067896E-01
X_5470826_SNP T A 0.065 13 187 0.1948 1.9200859879386412E-01
X_5470849_DEL T TT 0.1011 19 169 0.7421 7.3817314834597947E-01
X_5470851_DEL C CC 0.4541 84 101 0.8813 8.7946630167104978E-01
X_5470854_SNP C T 0.06566 13 185 0.1868 1.8294392845927221E-01
X_5470859_SNP C T 0.4213 83 114 0.5433 5.3869047743674070E-01
X_5470871_SNP A G 0.5 99 99 0.9366 9.3596492214776794E-01
X_5470890_SNP T C 0.1675 33 164 0.5392 5.3433498037249372E-01
X_5470903_SNP C T 0.1939 38 158 0.7351 7.3148383298772346E-01
X_5470909_SNP G A 0.2194 43 153 0.7712 7.6817257147414075E-01
X_5470911_SNP C A 0.09137 18 179 0.6694 6.6592664007948521E-01
X_5470913_SNP T A 0.198 39 158 0.7685 7.6585760847850914E-01
X_5470921_SNP T C 0.08673 17 179 0.5678 5.6299734323822292E-01
X_5471165_SNP C T 0.2103 41 154 0.5722 5.6890809244019203E-01
X_5471179_SNP G A 0.3177 61 131 0.2889 2.8298967061049030E-01
X_5471205_SNP G T 0.3402 66 128 0.28 2.7131166580178168E-01
X_5471214_SNP G A 0.1256 25 174 0.4336 4.2956452202886874E-01
X_5471216_SNP A G 0.1856 36 158 0.2598 2.5233190849979914E-01
X_5471229_SNP T C 0.4145 80 113 0.2993 2.8970922829548551E-01
X_5471321_SNP G A 0.1515 30 168 0.8878 8.8667611855948414E-01
X_5471350_SNP A G 0.1036 20 173 0.4994 4.9033941536806114E-01
X_5471376_SNP T C 0.3179 62 133 0.2934 2.8433139160682175E-01
X_5471387_SNP A T 0.1667 33 165 0.1818 1.7692064241004468E-01
X_5471575_SNP A T 0.3316 65 131 0.5725 5.6910181681626726E-01
X_5471628_SNP G T 0.2316 44 146 0.6397 6.3717851504782019E-01
X_5471630_SNP C T 0.2383 46 147 0.7599 7.5947398115301379E-01
X_5471662_INS G GTGGATGTCGAGGACGGTCGGTTGG 0.2335 46 151 0.6548 6.5729464428953477E-01
X_5471670_SNP T C 0.268 52 142 0.9604 9.6030881316452488E-01
X_5471688_SNP A G 0.2448 47 145 0.8539 8.5375601327259099E-01
X_5471776_SNP A G 0.3711 72 122 0.2314 2.2395689904665717E-01
X_5471847_SNP T A 0.2449 48 148 0.1238 1.1883205206841219E-01
X_5471930_SNP C A 0.09794 19 175 0.2271 2.2260478317025811E-01
X_5471933_SNP G C 0.1015 20 177 0.2212 2.1532690489470829E-01
X_5471962_SNP A T 0.1005 19 170 0.8963 8.9534792365328397E-01
X_5472000_DEL T TATAT 0.07812 15 177 0.6087 6.0412618854982592E-01
X_5472007_SNP A C 0.09645 19 178 0.3855 3.8025156928347825E-01
X_5472084_SNP G A 0.4643 91 105 0.2981 2.9207030811424439E-01
X_5472086_SNP T C 0.4663 90 103 0.2929 2.8357037222087500E-01
X_5472092_SNP C G 0.3089 59 132 0.9953 9.9523101422240101E-01
X_5472095_SNP G A 0.3505 68 126 0.6782 6.7497698998646305E-01
X_5472106_SNP T C 0.4564 89 106 0.2038 1.9801184994481991E-01
X_5472112_SNP A T 0.4742 92 102 0.1443 1.3750793201795519E-01
X_5472125_SNP G A 0.466 89 102 0.1713 1.6171479850908721E-01
X_5472131_SNP T C 0.3021 58 134 0.8212 8.1853125384991521E-01
X_5472149_SNP T A 0.3299 64 130 0.5543 5.4914818897861162E-01
X_5472153_SNP A C 0.3057 59 134 0.7126 7.0691603304936668E-01
X_5472165_INS GCCATCTCGCAG G 0.3936 74 114 0.6094 5.9950517163359263E-01
X_5472175_SNP T C 0.2769 54 141 0.8309 8.2969799824253798E-01
X_5472337_SNP A T 0.08763 17 177 0.5758 5.7200392587871018E-01
X_5472396_SNP G A 0.3065 61 138 0.2147 2.1613163241445621E-01
X_5472752_SNP C T 0.3918 76 118 0.329 3.1988030019119540E-01
X_5472754_SNP C T 0.4632 88 102 0.4297 4.1919360424761420E-01
X_5473016_SNP C T 0.1566 31 167 0.1247 1.2238428623328723E-01
X_5473021_SNP A G 0.1117 22 175 0.9702 9.7035029584437060E-01
X_5473028_SNP G C 0.352 69 127 0.9829 9.8275089507023394E-01
X_5473209_DEL A ATCATCAGTCATCA 0.1031 20 174 0.9783 9.7798313651135249E-01
X_5473266_SNP T A 0.07035 14 185 0.3054 3.0153351702519604E-01
X_5473322_SNP A C 0.06091 12 185 0.1174 1.1322922331619900E-01
X_5473323_SNP C A 0.06122 12 184 0.122 1.1848339048235368E-01
X_5473396_SNP A C 0.1641 32 163 0.1829 1.7624768773875377E-01
X_5473505_INS TACTTTT T 0.05729 11 181 0.08061 7.6367906499557631E-02
X_5473508_INS TT T 0.1038 19 164 0.4613 4.4841116412140691E-01
X_5473552_SNP G C 0.07179 14 181 0.4621 4.5764230587767329E-01
X_5473611_SNP C G 0.3673 72 124 0.3311 3.2915567020249148E-01
X_5473781_SNP A G 0.3622 71 125 0.841 8.3879223917967238E-01
X_5473805_SNP T A 0.2903 54 132 0.5303 5.2587791777866300E-01
X_5473822_SNP T A 0.1531 30 166 0.2283 2.2199647258491695E-01
X_5473849_SNP A C 0.2103 41 154 0.09383 9.4153882253113608E-02
X_5473908_SNP C T 0.08 16 184 0.05963 5.8039388789414170E-02
X_5473997_SNP T A 0.07143 14 182 0.102 9.6978768159253770E-02
X_5474040_SNP A G 0.4072 79 115 0.3577 3.5077372439672105E-01
X_5474075_SNP T G 0.2359 46 149 0.04035 3.7502545038525001E-02
X_5474138_INS AC A 0.0829 16 177 0.06782 6.3495746912596449E-02
X_5474198_INS T TTT 0.4914 86 89 0.5281 5.1986496067663790E-01
X_5474223_SNP C T 0.06818 12 164 0.7553 7.5410395211980707E-01
X_5474250_SNP A G 0.07345 13 164 0.07138 6.2408579649837710E-02
X_5474266_SNP A T 0.07879 13 152 0.1361 1.1921928124491621E-01
X_5474280_SNP T A 0.08383 14 153 0.07411 6.3948491753846842E-02
X_5475273_SNP G A 0.2948 51 122 0.5236 5.0442636772480953E-01
X_5475285_SNP T A 0.08333 15 165 0.5239 5.1071946165529802E-01
X_5475293_SNP A G 0.322 57 120 0.04859 4.1768196135810898E-02
X_5475299_SNP G A 0.4706 80 90 0.2511 2.3459794336280848E-01
X_5475303_SNP T G 0.125 23 161 0.7622 7.5714799700547342E-01
X_5475330_SNP T A 0.4486 83 102 0.1136 1.0695886499473506E-01
X_5475362_SNP A C 0.1818 32 144 0.01975 1.6062367746489063E-02
X_5475363_SNP G T 0.05699 11 182 0.6579 6.5500543763341990E-01
X_5475364_DEL A AAACTG 0.1908 33 140 0.0194 1.5485398149660408E-02
X_5475379_SNP T A 0.3016 57 132 0.1714 1.6542349439532678E-01
X_5475384_SNP A C 0.3155 59 128 0.07889 7.4445621744840026E-02
X_5475394_SNP A T 0.3889 70 110 0.1001 9.2266905236528474E-02
X_5475400_SNP G C 0.418 79 110 0.2607 2.5638734424664567E-01
X_5475407_SNP T G 0.4348 80 104 0.3383 3.2867749118433787E-01
X_5475424_SNP C T 0.3158 60 130 0.05547 5.2997743598108639E-02
X_5475442_SNP G T 0.4607 88 103 0.3081 3.0031952742891777E-01
X_5475460_SNP A G 0.4 68 102 0.1827 1.7556492737075824E-01
X_5475462_SNP A G 0.3941 67 103 0.1924 1.8498787624313373E-01
X_5475492_SNP T G 0.4072 79 115 0.2258 2.2480750061056154E-01
X_5475494_SNP T G 0.0567 11 183 0.9105 9.0928684144291927E-01
X_5475523_DEL G TAATTGCCATT 0.05 10 190 0.8521 8.5118654138940641E-01
X_5475529_SNP T C 0.3737 71 119 0.09753 1.0278129062158226E-01
X_5475546_SNP T G 0.3469 68 128 0.1117 1.0797962654463267E-01
X_5475557_SNP C G 0.06091 12 185 0.987 9.8687527689038013E-01
X_5475575_SNP T C 0.0603 12 187 0.7579 7.5620172041904876E-01
X_5475584_SNP T C 0.4824 96 103 0.6371 6.3418888725492395E-01
X_5475613_SNP G C 0.4536 88 106 0.2453 2.3938862435647501E-01
X_5475671_SNP T G 0.3737 74 124 0.6677 6.6432178584664259E-01
X_5475765_SNP A G 0.1 20 180 0.4103 4.0734473312299879E-01
X_5475784_SNP A G 0.09137 18 179 0.126 1.2197785128284289E-01
X_5475827_SNP A G 0.3795 74 121 0.1297 1.2841557698322814E-01
X_5475941_SNP A T 0.4715 91 102 0.2625 2.5297731940920143E-01
X_5475961_SNP G C 0.4663 90 103 0.3623 3.5401932011274617E-01
X_5475962_SNP A G 0.4663 90 103 0.4492 4.4103352725771261E-01
X_5475971_SNP C G 0.06061 12 186 0.6739 6.7156475741542798E-01
X_5475973_INS C CTAGTTACAAAATC 0.4895 93 97 0.3356 3.2934561830852882E-01
X_5476015_SNP T A 0.3641 71 124 0.1468 1.3965066338141574E-01
X_5476025_SNP A T 0.07035 14 185 0.9626 9.6226827589864328E-01
X_5476033_SNP G T 0.05528 11 188 0.6144 6.1130654098757431E-01
X_5476037_SNP C T 0.4624 86 100 0.4506 4.3964369045615326E-01
X_5476047_SNP T A 0.4381 85 109 0.1105 1.0618885625856356E-01
X_5476048_SNP C T 0.4394 87 111 0.1138 1.0989847555394427E-01
X_5476163_SNP A C 0.3467 69 130 0.7408 7.3911940824443889E-01
X_5476209_SNP T G 0.3264 63 130 0.1057 1.0164925259117896E-01
X_5476215_SNP G A 0.3827 75 121 0.7321 7.3069680214852561E-01
X_5476314_SNP C A 0.3144 61 133 0.831 8.2810875764579850E-01
X_5476339_SNP G A 0.07035 14 185 0.607 6.0410644536949398E-01
X_5476458_SNP A G 0.4691 91 103 0.2703 2.6192531237764205E-01
X_5476466_SNP G A 0.055 11 189 0.6717 6.6977661672298971E-01
X_5476599_DEL A AA 0.3772 63 104 0.7194 7.1223654832589878E-01
X_5476641_INS T TAT 0.3115 57 126 0.6728 6.6310805164102504E-01
X_5476711_SNP A C 0.4555 87 104 0.5798 5.7868918781964429E-01
X_5476718_SNP A T 0.1055 21 178 0.7863 7.8471880261418536E-01
X_5476726_SNP G A 0.4868 92 97 0.3614 3.4898756412839593E-01
X_5476735_SNP A C 0.2812 54 138 0.7622 7.5677911376397344E-01
X_5476736_SNP A C 0.06061 12 186 0.8788 8.7769606386811549E-01
X_5476743_SNP T C 0.2775 53 138 0.8297 8.2747208878461853E-01
X_5476747_SNP T A 0.2769 54 141 0.6532 6.4773131965108632E-01
X_5476778_SNP A G 0.2732 53 141 0.671 6.6478994299848171E-01
X_5476785_SNP A G 0.06122 12 184 0.5007 4.9398181681260511E-01
X_5476786_SNP G T 0.06154 12 183 0.4047 3.9589791630388715E-01
X_5476792_SNP G A 0.07143 14 182 0.6395 6.3461794732505006E-01
X_5476825_SNP G A 0.09239 17 167 0.5624 5.4922587916363275E-01
X_5476830_SNP C T 0.3472 67 126 0.09569 9.0287906917390526E-02
X_5476833_SNP A T 0.05584 11 186 0.8908 8.9001284195366082E-01
X_5476834_SNP C A 0.05556 11 187 0.9059 9.0507077103741707E-01
X_5476855_SNP T C 0.08205 16 179 0.511 5.0698276705003598E-01
X_5476882_SNP T C 0.4433 86 108 0.9544 9.5357511288823238E-01
X_5476887_SNP T C 0.07071 14 184 0.4913 4.8667150326643105E-01
X_5477115_INS AAGAAAAA A 0.1913 35 148 0.006368 4.8053087601669176E-03
X_5477122_INS ACGAAAAA A 0.1159 19 145 0.2244 2.8791886587627069E-01
X_5477175_SNP C T 0.2887 56 138 0.2814 2.7329482960034668E-01
X_5477303_SNP T C 0.359 70 125 0.2096 2.0164042937396842E-01
X_5477309_SNP T G 0.05128 10 185 0.2575 2.4976963262968566E-01
X_5477310_SNP G T 0.06599 13 184 0.1568 1.5123553202356510E-01
X_5477336_SNP G A 0.3959 78 119 0.08576 8.2081769479713490E-02
X_5477529_SNP T C 0.08163 16 180 0.966 9.6558460020634373E-01
X_5477609_SNP G T 0.2188 42 150 0.2384 2.3627121788845085E-01
X_5477612_SNP G T 0.2461 47 144 0.5161 5.1318482129844978E-01
X_5477670_SNP A G 0.0804 16 183 0.05282 5.0845465055781816E-02
X_5477671_SNP A C 0.07576 15 183 0.06487 6.2063686290526096E-02
X_5477696_SNP C G 0.05076 10 187 0.3134 3.0892866235330041E-01
X_5477720_SNP G T 0.4 78 117 0.301 3.0117573853111579E-01
X_5477722_SNP C G 0.05 10 190 0.3037 3.0062963655020614E-01
X_5477724_SNP C T 0.3969 77 117 0.3375 3.3514024112417973E-01
X_5477747_SNP A G 0.3249 64 133 0.01555 1.4389876797912541E-02
X_5477780_SNP G A 0.335 66 131 0.3742 3.7895490758890193E-01
X_5477783_SNP C A 0.095 19 181 0.07893 7.7064820702563472E-02
X_5477785_SNP A G 0.404 80 118 0.3463 3.4870778205967545E-01
X_5477815_SNP A C 0.1117 22 175 0.05202 5.0029294164855555E-02
X_5477826_SNP C T 0.08081 16 182 0.06935 6.6436912691621552E-02
X_5477873_SNP C A 0.1414 28 170 0.01311 1.2513093237981334E-02
X_5477980_SNP G A 0.4764 91 100 0.2915 2.8799205639153136E-01
X_5477983_SNP C A 0.3576 59 106 0.9509 9.4928591298896581E-01
X_5478022_SNP A G 0.1487 29 166 0.03315 3.4015745598171498E-02
X_5478266_SNP C T 0.3586 71 127 0.1632 1.6083527320958901E-01
X_5478300_SNP C T 0.055 11 189 0.1736 1.7089119059453950E-01
X_5478393_SNP T C 0.1211 23 167 0.3138 3.0617416859555158E-01
X_5478436_SNP C T 0.1716 29 140 0.1634 1.4415032484522772E-01
X_5478444_SNP A T 0.1443 28 166 0.05605 5.3133673833785075E-02
X_5478457_SNP T C 0.3131 62 136 0.5076 5.0344111925062385E-01
X_5478496_SNP C T 0.1846 36 159 0.4404 4.3362467542964434E-01
X_5478725_SNP A C 0.06566 13 185 0.6137 6.1068312083848464E-01
X_5478743_SNP C T 0.055 11 189 0.6638 6.6178551531506713E-01
X_5478781_SNP T C 0.07143 14 182 0.8887 8.8720879673184394E-01
X_5478935_DEL T TT 0.2111 42 157 0.2834 2.7985992488205080E-01
X_5478949_SNP C T 0.2081 41 156 0.2318 2.2658627509747509E-01
X_5478964_SNP T A 0.102 20 176 0.1229 1.1821266848412071E-01
X_5479024_SNP C T 0.08763 17 177 0.958 9.5724096111627188E-01
X_5479059_SNP A T 0.11 22 178 0.9919 9.9179764365637768E-01
X_5479117_SNP T C 0.1005 20 179 0.917 9.1625259504722134E-01
X_5479144_SNP T C 0.359 70 125 0.856 8.5367149141954579E-01
X_5479368_SNP G A 0.5 98 98 0.1434 1.3744253779108040E-01
X_5479477_SNP T G 0.1777 35 162 0.5832 5.8015077797268566E-01
X_5479500_SNP C T 0.07035 14 185 0.7821 7.8033160399744383E-01
X_5479523_SNP T C 0.3061 60 136 0.009499 8.8059878047222484E-03
X_5479547_SNP A G 0.06633 13 183 0.4353 4.3152543296000345E-01
X_5479754_SNP T G 0.2698 51 138 0.02707 2.5992714032363719E-02
X_5479775_SNP G C 0.2176 42 151 0.6005 6.0220414271706091E-01
X_5479889_SNP G A 0.3026 59 136 0.406 4.0117760291693305E-01
X_5479934_SNP A G 0.3834 74 119 0.2278 2.2111602932044283E-01
X_5479987_SNP G C 0.08163 16 180 0.2204 2.1405404305369136E-01
X_5479991_SNP A T 0.09137 18 179 0.309 3.0471255906504235E-01
X_5480100_INS TGTTGGGAT T 0.1444 26 154 0.2804 2.8693762415028878E-01
X_5480111_SNP A G 0.4847 95 101 0.1654 1.6378048003251633E-01
X_5480115_SNP A G 0.3317 66 133 0.4664 4.6248182467283416E-01
X_5480120_SNP C T 0.4895 93 97 0.1395 1.2921380945432048E-01
X_5480134_SNP G A 0.4822 95 102 0.3294 3.2835621263417292E-01
X_5480154_SNP G T 0.4456 86 107 0.3031 2.9683653607761640E-01
X_5480225_SNP G A 0.2944 58 139 0.8649 8.6333445299638001E-01
X_5480610_SNP A G 0.05584 11 186 0.2803 2.7785189033007207E-01
X_5480670_SNP A G 0.1055 21 178 0.1081 1.0502440080497721E-01
X_5480674_SNP C T 0.11 22 178 0.1088 1.0657391111491765E-01
X_5480679_SNP A T 0.2308 45 150 0.2577 2.5617400921257505E-01
X_5480745_SNP T G 0.08543 17 182 0.4718 4.6790872094487734E-01
X_5480746_SNP C T 0.1608 32 167 0.1942 1.9030294033319672E-01
X_5480787_SNP A G 0.09091 18 180 0.224 2.1881971763861274E-01
X_5480793_SNP A C 0.05051 10 188 0.6046 6.0072157756309918E-01
X_5480822_SNP T A 0.08629 17 180 0.3227 3.1933662049757183E-01
X_5480843_SNP G C 0.1523 30 167 0.3035 2.9687596870884547E-01
X_5480868_SNP C T 0.1061 21 177 0.4743 4.7025964751193461E-01
X_5481021_INS ACTTTATTATTACATTATTACATTA A 0.1192 23 170 0.8448 8.4203762622824196E-01
X_5481379_SNP T G 0.2263 43 147 0.6542 6.4621002561287200E-01
X_5481381_DEL T CCA 0.2268 44 150 0.803 8.0023263714558690E-01
X_5481607_DEL T TC 0.2513 48 143 0.8222 8.2107105741200348E-01
X_5481613_SNP A G 0.1378 27 169 0.7589 7.5916743016378541E-01
X_5481622_SNP T C 0.1421 28 169 0.7403 7.4112582280861550E-01
X_5481643_SNP C T 0.05051 10 188 0.2551 2.5059516766024714E-01
X_5481691_SNP T C 0.2589 51 146 0.9773 9.7710226761338803E-01
X_5481693_SNP A C 0.075 15 185 0.7944 7.9308442876401231E-01
X_5481723_SNP C T 0.09231 18 177 0.8754 8.7542709943965336E-01
X_5481740_SNP A T 0.06349 12 177 0.5921 5.8491497210888221E-01
X_5481754_SNP G A 0.085 17 183 0.6593 6.5732875910917310E-01
X_5481776_SNP C A 0.2462 48 147 0.3748 3.7478438606229236E-01
X_5481784_DEL T TTT 0.1094 21 171 0.4356 4.3249592279858207E-01
X_5481791_SNP A C 0.2204 41 145 0.362 3.5536119508937358E-01
X_5481814_SNP C G 0.1071 21 175 0.3404 3.3370841360104153E-01
X_5482063_INS CAC C 0.1037 17 147 0.2498 2.2791996484465482E-01
X_5482139_SNP T C 0.07071 14 184 0.01286 1.1941292799048800E-02
X_5482166_SNP C T 0.05556 11 187 0.1077 1.0375235231357549E-01
X_5482223_SNP T G 0.055 11 189 0.001491 1.3908985967828922E-03
X_5482252_SNP C T 0.1939 38 158 0.2945 2.9944401101159446E-01
X_5482401_INS AAAAA A 0.05789 11 179 0.0769 7.5789417809466755E-02
X_5482402_SNP A C 0.1347 26 167 0.5042 5.0445006572487516E-01
X_5482412_SNP T A 0.1443 28 166 0.4932 4.8850684929722310E-01
X_5482435_SNP T C 0.09045 18 181 0.184 1.8349456931900177E-01
X_5482444_SNP A T 0.1515 30 168 0.01709 1.7043438933068946E-02
X_5482451_SNP C G 0.065 13 187 0.1141 1.1187774238525161E-01
X_5482473_SNP A T 0.1558 31 168 0.01478 1.4033373084779205E-02
X_5482478_SNP T G 0.07035 14 185 0.1748 1.7119031310316846E-01
X_5482481_SNP G T 0.07035 14 185 0.3217 3.2174192664559542E-01
X_5482483_SNP T G 0.07035 14 185 0.09754 9.5056256084741775E-02
X_5482484_SNP A T 0.075 15 185 0.1547 1.5210853159692228E-01
X_5482486_SNP C T 0.075 15 185 0.1547 1.5210853159692228E-01
X_5482569_SNP A G 0.1077 21 174 0.08082 7.9717326306365216E-02
X_5482594_SNP T C 0.1218 24 173 0.8701 8.7059156834109008E-01
X_5482601_SNP A G 0.1717 34 164 0.9467 9.4616985319464375E-01
X_5482639_SNP C A 0.2474 47 143 0.2617 2.5257596255828585E-01
X_5482706_SNP A C 0.055 11 189 0.6656 6.6360551219133646E-01
X_5482710_SNP A C 0.05556 11 187 0.6596 6.5609332650395835E-01
X_5482718_SNP T G 0.05528 11 188 0.6685 6.6574559037519787E-01
X_5482737_SNP G A 0.1077 21 174 0.3956 3.8801744288916218E-01
X_5482747_SNP A G 0.2273 45 153 0.6967 6.9429144834120415E-01
X_5482754_DEL G GGTA 0.07 14 186 0.428 4.2506591605360877E-01
X_5482809_SNP C A 0.4774 95 104 0.8658 8.6464842969721922E-01
X_5482832_SNP G A 0.0804 16 183 0.1301 1.3301473897962834E-01
X_5482842_INS TT T 0.2 38 152 0.7827 7.8072790466662212E-01
X_5482860_SNP C T 0.4541 89 107 0.9286 9.2777539394572117E-01
X_5482873_SNP T C 0.2222 44 154 0.5852 5.8794346231061390E-01
X_5483117_SNP A T 0.2615 51 144 0.2574 2.4984748189252759E-01
X_5483230_SNP C T 0.1558 31 168 0.0495 5.0124158422826727E-02
X_5483267_INS C CAGATTC 0.4562 73 87 0.1712 1.5329393612147924E-01
X_5483269_SNP T C 0.2062 40 154 0.1261 1.2226271179951587E-01
X_5483279_SNP T C 0.1313 26 172 0.1878 1.8538409302832337E-01
X_5483294_SNP C T 0.2474 48 146 0.2008 1.9710137728738397E-01
X_5483464_SNP A G 0.1579 30 160 0.1829 1.7786999566533113E-01
X_5483492_SNP A G 0.2718 53 142 0.6668 6.6643539656299389E-01
X_5483513_DEL T TCAAGGGGGTT 0.1602 29 152 0.01623 3.9127176329804524E-02
X_5483578_SNP A G 0.07035 14 185 0.04524 4.3429534471886043E-02
X_5483582_SNP G A 0.2995 59 138 0.7456 7.5054303832647729E-01
X_5483613_SNP G T 0.05025 10 189 0.2655 2.6674100091478958E-01
X_5483652_SNP G T 0.07614 15 182 0.3129 3.0678059072157660E-01
X_5483662_SNP G A 0.3508 67 124 0.1223 1.1771551866442254E-01
X_5483671_SNP C A 0.3511 66 122 0.1422 1.3856186309655150E-01
X_5483677_SNP G A 0.4721 93 104 0.3142 3.0921892948123353E-01
X_5483686_SNP A G 0.4819 93 100 0.3392 3.2927557235598970E-01
X_5483753_SNP G C 0.05025 10 189 0.9325 9.3188542500439286E-01
X_5483755_SNP A G 0.1531 30 166 0.2233 2.1773433355224703E-01
X_5483764_SNP G T 0.3161 61 132 0.3929 3.8494967210812459E-01
X_5483787_DEL T TTTTTT 0.09948 19 172 0.6292 6.3264640041095266E-01
X_5483839_SNP G A 0.4742 92 102 0.5534 5.4710549864571889E-01
X_5483951_SNP T C 0.5 98 98 0.1356 1.3283552100754636E-01
X_5484008_DEL A AA 0.3471 59 111 0.602 5.8728623081877451E-01
X_5484136_SNP G A 0.0603 12 187 0.1456 1.4205593955037576E-01
X_5484170_SNP C A 0.269 53 144 0.7855 7.8546278565847882E-01
X_5484171_SNP A C 0.1005 20 179 0.5884 5.8515789981836186E-01
X_5484183_SNP A T 0.3131 62 136 0.4609 4.5990685398556386E-01
X_5484188_SNP A G 0.1667 33 165 0.6279 6.2697865589963608E-01
X_5484214_SNP T C 0.4646 92 106 0.3463 3.4201974349946629E-01
X_5484218_SNP T C 0.4592 90 106 0.354 3.4783292996101767E-01
X_5484220_SNP C A 0.1015 20 177 0.4111 4.0612484073064115E-01
X_5484236_SNP A C 0.3198 63 134 0.4637 4.5869795699203508E-01
X_5484237_SNP T A 0.101 20 178 0.9713 9.7143672250068736E-01
X_5484251_SNP A C 0.2821 55 140 0.8244 8.2457853411962034E-01
X_5484309_SNP A G 0.2806 55 141 0.6003 5.9497877781651232E-01
X_5484356_SNP A G 0.3757 71 118 0.4089 3.9570339814689481E-01
X_5484388_SNP T G 0.09596 19 179 0.2086 2.0470972614154359E-01
X_5484391_SNP A C 0.07692 15 180 0.5948 5.8913476140138632E-01
X_5484447_SNP C G 0.07853 15 176 0.6752 6.7363978928898005E-01
X_5484629_DEL A ATA 0.1221 21 151 0.4428 4.4041837767397107E-01
X_5484674_SNP A T 0.08543 17 182 0.09164 8.9064324663571726E-02
X_5484812_SNP T G 0.2296 45 151 0.04814 4.6145134123764593E-02
X_5484954_SNP C A 0.1061 21 177 0.6623 6.5906079665723905E-01
X_5484962_SNP C T 0.3179 62 133 0.1182 1.1903232826823862E-01
X_5484988_SNP T C 0.474 91 101 0.5186 5.1590869795428562E-01
X_5484998_SNP C T 0.3454 67 127 0.1456 1.4533780225339998E-01
X_5485002_SNP G A 0.4974 96 97 0.3272 3.2481231680861000E-01
X_5485018_SNP C G 0.08629 17 180 0.8776 8.7638965087562948E-01
X_5485031_SNP A C 0.05076 10 187 0.605 6.0025529290113799E-01
X_5485043_SNP C T 0.055 11 189 0.6141 6.1187310020293073E-01
X_5485044_INS TA T 0.05025 10 189 0.7673 7.6562741870926099E-01
X_5485058_SNP T C 0.08543 17 182 0.5236 5.2139690753239665E-01
X_5485068_SNP T A 0.06533 13 186 0.3911 3.8691622145642757E-01
X_5485080_SNP G T 0.2843 56 141 0.1916 1.9348714995177385E-01
X_5485081_SNP T C 0.2857 56 140 0.1657 1.7047030176055411E-01
X_5485104_SNP G A 0.2893 57 140 0.2516 2.5369724588302789E-01
X_5485134_INS T TATAAATTGGTT 0.2591 50 143 0.1622 1.5625326204329648E-01
X_5485166_SNP A C 0.2944 58 139 0.06075 6.1065247087015356E-02
X_5485197_SNP C T 0.2412 48 151 0.5651 5.6801932969156388E-01
X_5485365_SNP T G 0.269 53 144 0.9198 9.2010557090062306E-01
X_5485369_SNP C A 0.3538 69 126 0.3125 3.1230313682038569E-01
X_5485385_SNP A T 0.3061 60 136 0.8673 8.6781347977342349E-01
X_5485389_DEL CAGTTCC G 0.3125 60 132 0.9871 9.8729223282457268E-01
X_5485403_SNP G C 0.3109 60 133 0.9872 9.8718215344143123E-01
X_5485427_SNP T C 0.09896 19 173 0.1393 1.3664916454904252E-01
X_5485430_SNP G A 0.06701 13 181 0.228 2.2115916832651317E-01
X_5485553_SNP T A 0.101 20 178 0.4508 4.4922882406187192E-01
X_5485647_SNP A G 0.1269 25 172 0.2368 2.3199317576521206E-01
X_5485651_SNP T C 0.1218 24 173 0.3408 3.3601506949382620E-01
X_5485701_SNP A G 0.4208 77 106 0.03889 4.7082765702002649E-02
X_5485775_DEL A ATA 0.2619 44 124 0.5239 5.1120788509746151E-01
X_5485802_SNP G T 0.07216 14 180 0.6677 6.6927534063991856E-01
X_5485967_SNP A T 0.3672 65 112 0.05524 5.1310197883488458E-02
X_5486300_SNP C T 0.4712 90 101 0.9067 9.0483143867104721E-01
X_5486305_SNP A C 0.4767 92 101 0.9331 9.3167841680511854E-01
X_5486381_SNP A G 0.171 33 160 0.3979 3.9287335394814471E-01
X_5486431_SNP G A 0.3978 72 109 0.6869 6.7254408871208993E-01
X_5486433_SNP G A 0.3681 67 115 0.4902 4.7193976779671809E-01
X_5486435_SNP A T 0.371 69 117 0.5338 5.1954932580417401E-01
X_5486518_SNP A C 0.3455 66 125 0.01779 1.5505815693713761E-02
X_5486545_SNP A T 0.3333 63 126 0.05975 5.8558781247557687E-02
X_5486558_SNP G A 0.1604 30 157 0.5296 5.2413325172515157E-01
X_5486602_INS T TGGGGCCTT 0.4048 68 100 0.4275 4.3041205281775974E-01
X_5486616_SNP A G 0.3822 73 118 0.5696 5.6178878833490375E-01
X_5486619_SNP T C 0.1436 27 161 0.1903 1.8493440118117177E-01
X_5486621_SNP G T 0.1361 26 165 0.1632 1.6011481264018723E-01
X_5486624_SNP A T 0.4278 83 111 0.7442 7.4031324692047495E-01
X_5486664_SNP C A 0.1198 23 169 0.7695 7.6511224747723228E-01
X_5486682_SNP C T 0.1543 29 159 0.3598 3.5151770525282744E-01
X_5486762_INS TATTTATAT T 0.4277 74 99 0.5146 5.2056908603271335E-01
X_5486804_DEL T TTAAAACAACTAACACAACCACT 0.4 78 117 0.6301 6.2573534038984258E-01
X_5486830_SNP A T 0.1558 31 168 0.2287 2.2563517015148349E-01
X_5486831_SNP A G 0.4388 86 110 0.839 8.3712120991424599E-01
X_5486915_INS AA A 0.2366 44 142 0.9994 9.9934453609220397E-01
X_5487083_SNP A G 0.4897 95 99 0.1808 1.8277366682858964E-01
X_5487123_SNP C T 0.3316 64 129 0.9445 9.4338459321914980E-01
X_5487124_SNP A G 0.2205 43 152 0.5437 5.4423968817245372E-01
X_5487149_SNP T G 0.2642 51 142 0.7608 7.5740843265607838E-01
X_5487232_SNP A G 0.401 79 118 0.5612 5.5603023703501786E-01
X_5487286_SNP G A 0.3575 69 124 0.6049 6.0477639514520720E-01
X_5487310_SNP T A 0.3795 74 121 0.6351 6.3496880330198580E-01
X_5487347_SNP T C 0.05612 11 185 0.5298 5.2660727066227375E-01
X_5487390_SNP A C 0.05025 10 189 0.2286 2.2674341185570146E-01
X_5487399_SNP C T 0.06091 12 185 0.4963 4.9303967964718631E-01
X_5487419_SNP T A 0.1269 25 172 0.1829 1.7917064545381967E-01
X_5487463_SNP A G 0.101 20 178 0.5618 5.6010551359553795E-01
X_5487469_SNP G A 0.1837 36 160 0.8243 8.2258902394481093E-01
X_5487508_SNP T A 0.4516 84 102 0.633 6.3265380909248292E-01
X_5487512_SNP T C 0.4541 84 101 0.7309 7.2829819010278318E-01
X_5487515_SNP T C 0.4053 77 113 0.6924 6.9354503577855708E-01
X_5487532_SNP T A 0.3492 66 123 0.5725 5.6614853016847233E-01
X_5487567_SNP A T 0.2634 49 137 0.4518 4.4079193788495807E-01
X_5487569_SNP C T 0.1858 34 149 0.8639 8.5957964835861711E-01
X_5487582_SNP C A 0.2618 50 141 0.6347 6.2641019233896034E-01
X_5487619_SNP A G 0.4759 89 98 0.9542 9.5276924836260024E-01
X_5487643_SNP G A 0.3403 65 126 0.5315 5.2239098924943417E-01
X_5487652_SNP T G 0.1885 36 155 0.6182 6.1572675226835760E-01
X_5487663_SNP C T 0.3135 58 127 0.4575 4.5137747710067122E-01
X_5487665_SNP T A 0.1905 36 153 0.7537 7.4667741874123050E-01
X_5487667_SNP G C 0.3135 58 127 0.4205 4.1243219316555746E-01
X_5487766_SNP A C 0.3946 73 112 0.2273 2.2619365033465477E-01
X_5487795_SNP T C 0.06091 12 185 0.4322 4.2744831616767964E-01
X_5488034_SNP A T 0.197 39 159 0.9535 9.5295752149834201E-01
X_5488068_SNP A G 0.05556 11 187 0.3504 3.4815902097488138E-01
X_5488072_SNP T A 0.05584 11 186 0.3591 3.5678161174497613E-01
X_5488079_SNP A T 0.05076 10 187 0.3245 3.2103413257913549E-01
X_5488135_SNP C T 0.2538 50 147 0.5788 5.7460265597195392E-01
X_5488141_SNP G A 0.2513 47 140 0.7577 7.5526820153648466E-01
X_5488175_SNP A T 0.1231 24 171 0.3916 3.8551830096407436E-01
X_5488205_SNP A G 0.4762 90 99 0.4911 4.7743564502015645E-01
X_5488645_SNP A G 0.05076 10 187 0.04048 3.8909055371311833E-02
X_5489041_SNP C T 0.3584 62 111 0.001006 3.1141152418436941E-03
X_5489186_INS T TAT 0.2591 50 143 0.02123 1.9687451544776462E-02
X_5489216_SNP A C 0.398 78 118 0.1138 1.0932123634704149E-01
X_5489317_SNP A C 0.2843 56 141 0.01276 1.1616005519329438E-02
X_5489340_SNP A G 0.05556 11 187 0.1047 1.0641796907597234E-01
X_5489356_SNP T C 0.06533 13 186 0.2321 2.2816648234823556E-01
X_5489369_SNP T C 0.07035 14 185 0.2494 2.4534132882415138E-01
X_5489378_SNP A C 0.2741 54 143 0.007556 7.0095622347888728E-03
X_5489395_SNP T A 0.2092 41 155 0.1332 1.3188486215295991E-01
X_5489457_SNP G A 0.2718 53 142 0.0376 3.5230933093306285E-02
X_5489798_SNP T A 0.2989 55 129 0.07307 6.4586902620690029E-02
X_5489825_SNP T C 0.07 14 186 0.7174 7.1565607537731102E-01
X_5489852_DEL T TAAGCTGGTTAAA 0.05102 10 186 0.7701 7.6743566272333319E-01
X_5489877_SNP C T 0.085 17 183 0.6806 6.7866575198325263E-01
X_5489893_SNP T G 0.06061 12 186 0.6095 6.0571048791519067E-01
X_5489967_SNP T A 0.1168 23 174 0.1795 1.7901531284848826E-01
X_5489987_SNP A G 0.05612 11 185 0.9907 9.9062202140827016E-01
X_5490040_SNP T C 0.06061 12 186 0.1935 1.8952689794167810E-01
X_5490192_SNP C T 0.4213 75 103 0.05304 6.3419606281421639E-02
X_5490386_SNP A G 0.3418 67 129 0.7604 7.6144206167197348E-01
X_5490875_SNP A G 0.06533 13 186 0.2163 2.1232444777065573E-01
X_5490888_SNP A G 0.4021 78 116 0.3333 3.2894206194344389E-01
X_5490889_SNP G T 0.401 79 118 0.3607 3.5545827715581613E-01
X_5490909_SNP C T 0.1407 28 171 0.8846 8.8393271719094668E-01
X_5491467_SNP C G 0.1465 29 169 0.004734 4.3428581312208326E-03
X_5491770_SNP A G 0.09596 19 179 0.1098 1.0584893854801314E-01
X_5491842_SNP A T 0.1055 21 178 0.08276 8.1128385459572502E-02
X_5491987_SNP A T 0.2551 50 146 0.6675 6.6275671077343867E-01
X_5492023_SNP C A 0.2188 42 150 0.4942 4.8745137622756995E-01
X_5492052_SNP T C 0.267 51 140 0.535 5.2968154584308791E-01
X_5492065_SNP T A 0.3731 72 121 0.8994 8.9760390683172797E-01
X_5492083_SNP A T 0.3918 76 118 0.5979 5.9439842536433862E-01
X_5492358_SNP T C 0.09184 18 178 0.1379 1.3552223153225729E-01
X_5492381_SNP G C 0.3333 64 128 0.7332 7.3126500758711188E-01
X_5492441_SNP A G 0.1869 37 161 0.829 8.2797103162596630E-01
X_5492471_SNP G A 0.1399 27 166 0.4267 4.2441339125074584E-01
X_5492477_DEL A AA 0.163 30 154 0.9958 9.9567010687802704E-01
X_5492709_SNP A T 0.2284 45 152 0.5512 5.5280505567063165E-01
X_5492712_SNP C T 0.2296 45 151 0.6643 6.6479057196063374E-01
X_5492751_INS TT T 0.2717 47 126 0.8884 8.8759468984634227E-01
X_5493030_SNP C T 0.1487 29 166 0.6521 6.4824246315350509E-01
X_5493120_SNP G A 0.1237 23 163 0.7297 7.2926471496027023E-01
X_5493152_SNP C A 0.3929 77 119 0.3998 3.9687498418701517E-01
X_5493211_SNP C T 0.392 78 121 0.4892 4.8578381202297505E-01
X_5493329_SNP A C 0.1071 21 175 0.7745 7.7106267970454767E-01
X_5493505_SNP G C 0.2183 43 154 0.313 3.0739219896764691E-01
X_5493509_SNP G T 0.2154 42 153 0.2858 2.7983140046932353E-01
X_5493548_DEL C CTGAGAATGGAAAAGC 0.1979 38 154 0.2699 2.5862717767194510E-01
X_5493581_SNP A G 0.2475 49 149 0.296 2.9102684583903271E-01
X_5493640_SNP A C 0.2245 44 152 0.943 9.4258344874250366E-01
X_5493644_SNP G C 0.2323 46 152 0.9974 9.9738491132956353E-01
X_5493645_SNP G T 0.2323 46 152 0.8324 8.3071241912335958E-01
X_5493711_SNP A T 0.399 77 116 0.6942 6.8920674439059959E-01
X_5493751_SNP T A 0.3979 76 115 0.9587 9.5827643058663503E-01
X_5493761_INS TTATTCGAGTGAAT T 0.4197 81 112 0.6749 6.7309157573601519E-01
X_5493776_SNP T A 0.399 77 116 0.7777 7.7689561436141985E-01
X_5493817_DEL T TT 0.3933 70 108 0.2793 2.6365648431159139E-01
X_5493986_SNP C T 0.3938 76 117 0.2812 2.7604606924046393E-01
X_5494397_DEL T TG 0.1327 26 170 0.6852 6.9220478563049992E-01
X_5494639_SNP T G 0.06122 12 184 0.124 1.2290162205656319E-01
X_5494695_SNP T G 0.07107 14 183 0.9615 9.6096651665345967E-01
X_5494701_SNP T G 0.06566 13 185 0.7606 7.5824241430039740E-01
X_5494726_SNP T G 0.06566 13 185 0.0802 8.0567808793134660E-02
X_5494772_SNP A G 0.09645 19 178 0.3017 2.9977530830295818E-01
X_5494805_SNP A C 0.09091 18 180 0.3277 3.2311072341773761E-01
X_5494815_DEL A AGTTA 0.06091 12 185 0.0244 2.3028829360897181E-02
X_5494845_SNP G T 0.06667 13 182 0.4254 4.3158116842876426E-01
X_5494869_SNP A T 0.195 39 161 0.686 6.8411295472914557E-01
X_5494893_SNP C A 0.1692 33 162 0.8215 8.1998518374815210E-01
X_5494933_SNP C T 0.1598 31 163 0.08909 8.5699737823964783E-02
X_5495247_SNP G A 0.06417 12 175 0.2549 3.0477251121300597E-01
X_5495266_SNP G A 0.08808 17 176 0.8653 8.6282892598228156E-01
X_5495426_SNP A G 0.3053 58 132 0.5189 5.1606820241134710E-01
X_5495765_SNP G C 0.06633 13 183 0.8023 7.9934125653569377E-01
X_5495920_SNP G A 0.2296 45 151 0.4574 4.5074217004729311E-01
X_5495942_SNP T C 0.06061 12 186 0.3722 3.7099992063306442E-01
X_5495944_SNP G A 0.05584 11 186 0.4407 4.3868913617727445E-01
X_5495945_SNP C A 0.06154 12 183 0.3847 3.8102340773370957E-01
X_5495954_SNP T C 0.1795 35 160 0.9805 9.8036169111701965E-01
X_5496042_SNP T C 0.1162 23 175 0.4682 4.7007864188743131E-01
X_5496046_SNP G C 0.1071 21 175 0.4268 4.2706117998558191E-01
X_5496633_INS A AAAC 0.3784 70 115 0.9922 9.9196836521232201E-01
X_5496798_INS A AA 0.378 62 102 0.6895 7.3692340515858867E-01
X_5496957_SNP T A 0.2604 50 142 0.3051 3.0008800597412844E-01
X_5496959_DEL TCGCCCATCCTGCTCCCTCT T 0.2674 50 137 0.362 3.5514356144976944E-01
X_5497039_SNP A G 0.3057 59 134 0.9048 9.0452467673308701E-01
X_5497182_SNP T A 0.1487 29 166 0.9667 9.6627254495103920E-01
X_5497185_SNP A G 0.1503 29 164 0.9036 9.0232357133491625E-01
X_5497237_SNP A G 0.0603 12 187 0.05232 5.4142502018670852E-02
X_5497278_SNP T A 0.2 38 152 0.4029 3.9856533560585594E-01
X_5497279_SNP T A 0.191 38 161 0.3754 3.7129663108713662E-01
X_5497288_SNP T C 0.1869 37 161 0.4181 4.1326464970929078E-01
X_5497294_SNP C T 0.1837 36 160 0.4675 4.6435143303635795E-01
X_5497307_SNP A T 0.269 53 144 0.6306 6.3177164867231039E-01
X_5497334_SNP G A 0.2347 46 150 0.9419 9.4099767098096443E-01
X_5497509_SNP G A 0.3264 63 130 0.2212 2.1848739870376477E-01
X_5497625_DEL T TT 0.1257 24 167 0.7784 7.7659972036161418E-01
X_5497662_SNP A C 0.06 12 188 0.2834 2.8041860368487781E-01
X_5497696_SNP G C 0.07614 15 182 0.7665 7.6536341443184930E-01
X_5497719_SNP G A 0.0603 12 187 0.8519 8.5229630841905690E-01
X_5498006_SNP C A 0.2486 46 139 0.09372 8.5447692859353164E-02
X_5498037_SNP C T 0.3141 60 131 0.3309 3.2255485231904435E-01
X_5498357_SNP A C 0.4872 95 100 0.1602 1.5299963556438878E-01
X_5498372_SNP A C 0.4949 97 99 0.1967 1.9024860660152354E-01
X_5498401_SNP G T 0.3508 67 124 0.04653 4.1273122655521660E-02
X_5498402_SNP C T 0.3571 70 126 0.05548 5.2061227268753472E-02
X_5498439_SNP T A 0.4592 90 106 0.1425 1.3720647922302254E-01
X_5498442_SNP A T 0.4619 91 106 0.09668 9.5421773865603243E-02
X_5498447_SNP A C 0.4592 90 106 0.2095 2.0572186561825634E-01
X_5498669_SNP T C 0.4796 94 102 0.2371 2.3734768848683852E-01
X_5498672_SNP A G 0.4794 93 101 0.289 2.9155380611217141E-01
X_5498687_INS TATAT T 0.492 92 95 0.4721 4.6825329802118443E-01
X_5498714_SNP A C 0.4948 96 98 0.2535 2.5537439993707900E-01
X_5498869_INS TTTGT T 0.3915 74 115 0.07767 7.0602818353312696E-02
X_5498893_SNP A G 0.4 78 117 0.2024 1.9524485319118634E-01
X_5498903_SNP A G 0.4171 83 116 0.1128 1.0970311401180388E-01
X_5498907_SNP T C 0.3776 74 122 0.1461 1.4022545245543361E-01
X_5498908_SNP A G 0.2872 56 139 0.005472 4.8136328922472804E-03
X_5499058_SNP C G 0.4467 88 109 0.3743 3.6882129910910444E-01
X_5499060_SNP A G 0.4495 89 109 0.4257 4.2081923633392748E-01
X_5499232_SNP C T 0.4112 81 116 0.6472 6.4364196881824864E-01
X_5499422_INS C CCCAGGACGGAGGAC 0.3882 66 104 0.9241 9.2162090953105702E-01
X_5499723_DEL A AA 0.07778 14 166 0.9693 9.6906239046102394E-01
X_5500009_SNP T G 0.178 34 157 0.01864 1.7287439076290798E-02
X_5500016_SNP A G 0.2602 51 145 0.4531 4.4910702416013948E-01
X_5500095_SNP T C 0.3452 68 129 0.7914 7.8894782330198632E-01
X_5500329_SNP T A 0.2169 36 130 0.3382 3.5325686503972820E-01
X_5500370_SNP A G 0.236 42 136 0.3359 3.2060977884704500E-01
X_5500935_SNP C G 0.0603 12 187 0.2263 2.2250288559281928E-01
X_5500955_SNP C A 0.05025 10 189 0.1976 1.9524261197458814E-01
X_5500968_SNP A C 0.07071 14 184 0.08401 8.0772772715559771E-02
X_5500983_SNP T A 0.05641 11 184 0.2069 2.0103782476643328E-01
X_5501004_SNP G A 0.06566 13 185 0.1149 1.1207628651676060E-01
X_5501178_SNP G C 0.05155 10 184 0.05299 4.9417713066761772E-02
X_5501188_SNP A G 0.05789 11 179 0.7284 7.2327135206232884E-01
X_5501593_SNP A G 0.05584 11 186 0.8905 8.8960749401398720E-01
X_5501752_SNP A C 0.05528 11 188 0.4246 4.2079283117045019E-01
X_5501791_SNP C T 0.08543 17 182 0.5731 5.6990899023121910E-01
X_5502010_INS A ACAACAA 0.2308 42 140 0.7454 7.3990229896971971E-01
X_5502112_SNP A G 0.05556 11 187 0.9813 9.8104973143191099E-01
X_5502125_SNP A G 0.1263 25 173 0.05805 5.5338964444025834E-02
X_5502162_SNP A C 0.1276 25 171 0.6263 6.2330361958416269E-01
X_5502353_SNP T C 0.08081 16 182 0.4894 4.8543844602128483E-01
X_5502457_SNP T A 0.1624 32 165 0.4122 4.0784199227237428E-01
X_5502460_SNP C T 0.1574 31 166 0.5441 5.5543504884441230E-01
X_5502519_SNP C T 0.08543 17 182 0.6332 6.3094527828629010E-01
X_5502544_INS TCCTTCTCT T 0.1164 22 167 0.8929 8.9188069964762551E-01
X_5502595_SNP A C 0.0603 12 187 0.7352 7.3292047678086591E-01
X_5502612_SNP G A 0.1289 25 169 0.701 6.9922780261084561E-01
X_5502683_SNP A G 0.1759 35 164 0.6339 6.3118116692984305E-01
X_5502709_SNP G A 0.08081 16 182 0.7614 7.5900017494397554E-01
X_5502713_SNP A G 0.1117 22 175 0.002505 2.2242606408761742E-03
X_5502754_SNP C T 0.1128 22 173 0.8076 8.0709827940794776E-01
X_5502762_SNP T C 0.1168 23 174 0.6169 6.1275456722477317E-01
X_5502774_SNP T C 0.05 10 190 0.4202 4.1729973374232321E-01
X_5502802_SNP G A 0.1795 35 160 0.2249 2.2186893702146560E-01
X_5502821_SNP C T 0.13 26 174 0.8465 8.4557739111368413E-01
X_5502830_SNP C T 0.155 31 169 0.965 9.6479230590759091E-01
X_5502833_SNP G A 0.155 31 169 0.965 9.6479230590759091E-01
X_5502960_SNP G A 0.1111 22 176 0.478 4.7556070169141995E-01
X_5503045_SNP G A 0.08081 16 182 0.6824 6.7976765296189545E-01
X_5503051_SNP A C 0.1371 27 170 0.3036 2.9724574635860268E-01
X_5503064_SNP C A 0.132 26 171 0.344 3.3773848587146948E-01
X_5503093_SNP T C 0.09184 18 178 0.6983 6.9448258866416723E-01
X_5503108_SNP T A 0.09091 18 180 0.6847 6.8206460836169114E-01
X_5503216_SNP G T 0.101 20 178 0.2248 2.2127193426147029E-01
X_5503223_SNP C T 0.1364 27 171 0.2215 2.1843653295804799E-01
X_5503254_SNP T A 0.1173 23 173 0.2925 2.8775613142156387E-01
X_5503255_SNP G T 0.1263 25 173 0.2738 2.7014062448299925E-01
X_5503315_SNP A C 0.102 20 176 0.5475 5.4233082955389023E-01
X_5503334_SNP T C 0.1429 28 168 0.5575 5.5217331089775890E-01
X_5503335_SNP T A 0.08673 17 179 0.7314 7.2782056078139457E-01
X_5503885_SNP A T 0.05051 10 188 0.4189 4.1533062479752780E-01
X_5503897_SNP C T 0.05051 10 188 0.4134 4.0988350881493851E-01
X_5503915_SNP T C 0.05076 10 187 0.4242 4.1974886444259918E-01
X_5503936_SNP T A 0.05025 10 189 0.4156 4.1310415567629211E-01
X_5503939_DEL A AATG 0.05025 10 189 0.4156 4.1310415567629211E-01
X_5503944_SNP C G 0.05025 10 189 0.4156 4.1310415567629211E-01
X_5503945_SNP C T 0.05025 10 189 0.4156 4.1310415567629211E-01
X_5503950_DEL T TGC 0.05025 10 189 0.4156 4.1310415567629211E-01
X_5504064_SNP T C 0.1333 26 169 0.7395 7.3608361209040529E-01
X_5504120_SNP T C 0.08586 17 181 0.1448 1.4046399022289746E-01
X_5504397_DEL T TT 0.05076 10 187 0.1912 1.8587958915650338E-01
X_5504682_SNP A G 0.05025 10 189 0.4048 4.0285844664941217E-01
X_5504700_SNP A G 0.4249 82 111 0.6007 5.9431974792470488E-01
X_5504715_SNP C T 0.3249 64 133 0.6335 6.3084290119775277E-01
X_5505015_SNP A G 0.125 24 168 0.7386 7.3441373821199529E-01
X_5505213_SNP T C 0.1892 35 150 0.7259 7.1861482280783484E-01
X_5505232_SNP A T 0.1326 24 157 0.7982 7.9598061201745007E-01
X_5505285_SNP C T 0.1598 31 163 0.5759 5.6968706706619521E-01
X_5505362_INS AACA A 0.1341 24 155 0.786 7.7967808221935608E-01
X_5505415_DEL C CAGCAGC 0.1033 19 165 0.6334 6.2577822442621545E-01
X_5505934_INS GCGGATG G 0.1244 24 169 0.8967 8.9571799907190419E-01
X_5505936_SNP G T 0.1269 25 172 0.8543 8.5519872873939240E-01
X_5506062_SNP A G 0.05528 11 188 0.2977 2.9514737778366107E-01
X_5506063_SNP A T 0.055 11 189 0.289 2.8600693047639858E-01
X_5506247_INS AAA A 0.05236 10 181 0.8217 8.2035402055554507E-01
X_5506735_SNP G T 0.05714 10 165 0.5843 5.7691735555331258E-01
X_5506915_SNP G A 0.09581 16 151 0.004469 3.1353357036895788E-03
X_5506935_SNP G A 0.07345 13 164 0.005904 3.9339320085822896E-03
X_5506959_SNP T C 0.07345 13 164 0.002772 1.8625156575637748E-03
X_5507051_SNP G A 0.05495 10 172 0.2642 2.5149280194522339E-01
X_5507155_DEL A AG 0.1436 28 167 0.112 1.0611874478662797E-01
X_5507164_SNP A G 0.05747 10 164 0.1422 1.2685631225056371E-01
X_5507167_SNP C A 0.05747 10 164 0.1655 1.4892467860728520E-01
X_5507225_SNP C T 0.08718 17 178 0.01005 9.0146422866824380E-03
X_5507227_SNP A C 0.08854 17 175 0.009486 8.8484515277397219E-03
X_5507232_SNP T G 0.08421 16 174 0.008443 7.6405535344791957E-03
X_5507235_SNP A G 0.09444 17 163 0.0165 1.3958891107656947E-02
X_5507237_SNP G A 0.08854 17 175 0.01114 9.8418935602878014E-03
X_5507310_SNP C A 0.05528 11 188 0.2152 2.1121999245804546E-01
X_5507328_SNP T C 0.05025 10 189 0.3059 3.0255756229719966E-01
X_5507344_SNP C A 0.05025 10 189 0.1703 1.6656955027206299E-01
X_5507374_SNP G A 0.1244 24 169 0.3045 2.9685874692316361E-01
X_5507417_SNP G A 0.14 28 172 0.308 3.0497892098153556E-01
X_5507463_SNP A G 0.05 9 171 0.7657 7.8733485276380955E-01
X_5507572_SNP A G 0.06 12 188 0.7587 7.5721966547574959E-01
X_5507648_SNP T C 0.06186 12 182 0.2791 2.7363482825224916E-01
X_5507653_SNP A G 0.0567 11 183 0.564 5.6189407685392478E-01
X_5507914_SNP G A 0.05528 11 188 0.0746 7.2238670528329801E-02
X_5508356_SNP T A 0.2923 57 138 0.8775 8.7786698168076438E-01
X_5508400_SNP T C 0.2629 51 143 0.2274 2.2229668931032920E-01
X_5508497_SNP A T 0.3081 61 137 0.965 9.6483942555742064E-01
X_5508520_SNP A T 0.3046 60 137 0.8165 8.1743927089792523E-01
X_5508540_SNP C T 0.2872 56 139 0.9335 9.3253604131206480E-01
X_5508542_SNP G T 0.3026 59 136 0.7839 7.8128324251879855E-01
X_5508544_SNP G A 0.2974 58 137 0.8957 8.9450356479064697E-01
X_5508588_SNP A C 0.2887 56 138 0.5148 5.1943422766518377E-01
X_5508612_INS A AA 0.303 60 138 0.3819 3.8424994201481355E-01
X_5508632_SNP C G 0.3026 59 136 0.4024 4.0181886034324732E-01
X_5508654_INS G GC 0.2684 51 139 0.8849 8.8464101326123379E-01
X_5508865_SNP G A 0.08122 16 181 0.674 6.6992591363426413E-01
X_5508979_SNP A G 0.08 16 184 0.4884 4.8567144904776138E-01
X_5509110_SNP T C 0.07179 14 181 0.3829 3.7515118580754225E-01
X_5509115_SNP T A 0.07653 15 181 0.3566 3.4961410226936618E-01
X_5509121_SNP G T 0.07216 14 180 0.486 4.7876072918740487E-01
X_5509395_SNP C T 0.09626 18 169 0.5331 5.2496135775283737E-01
X_5509404_SNP A C 0.06186 12 182 0.1929 1.9274079594396443E-01
X_5509440_MNP CAGT TTCC 0.06283 12 179 0.2015 1.9529876935963764E-01
X_5509586_SNP G A 0.3402 66 128 0.7898 7.8767865478514731E-01
X_5509589_SNP C A 0.2564 50 145 0.873 8.7180683004469295E-01
X_5509591_SNP T A 0.2371 46 148 0.8534 8.5076215898905028E-01
X_5510542_SNP C G 0.3904 73 114 0.8772 8.7786459995734389E-01
X_5510543_SNP G A 0.3812 69 112 0.7536 7.5208319018234815E-01
X_5510595_INS ACATACACA A 0.2332 45 148 0.5997 5.9615535952904430E-01
X_5510605_SNP C G 0.2081 41 156 0.4813 4.7796175740992697E-01
X_5510623_SNP T A 0.3655 72 125 0.6758 6.7334201310443265E-01
X_5510646_DEL T TT 0.3955 70 107 0.5536 5.4685221792970973E-01
X_5510722_SNP G T 0.05528 11 188 0.9769 9.7666310180261462E-01
X_5510749_SNP C A 0.148 29 167 0.5809 5.7559152050385831E-01
X_5510779_DEL A AA 0.08791 16 166 0.2786 2.6819987930268341E-01
X_5511053_SNP T C 0.1667 32 160 0.1398 1.3430114048770148E-01
X_5511284_SNP T G 0.2183 43 154 0.7166 7.1514350600747933E-01
X_5511294_SNP T G 0.2222 44 154 0.6543 6.5297568099659764E-01
X_5511297_SNP A G 0.2234 44 153 0.6018 6.0262649208615104E-01
X_5511445_SNP G A 0.3472 67 126 0.7042 7.0368547896212230E-01
X_5511496_SNP T C 0.1385 27 168 0.2223 2.2345984483648651E-01
X_5511796_SNP G A 0.433 84 110 0.5636 5.5958977531257870E-01
X_5511851_SNP T A 0.4444 88 110 0.05363 5.1305638391151723E-02
X_5511856_SNP C G 0.18 36 164 0.002825 2.6555519151036291E-03
X_5511876_SNP T G 0.1726 34 163 0.01186 1.2278251804041263E-02
X_5511978_SNP A G 0.4611 89 104 0.423 4.1503464234165521E-01
X_5512056_SNP G A 0.3608 70 124 0.4322 4.2510421272301047E-01
X_5512095_SNP C T 0.101 20 178 0.1441 1.4007431024749539E-01
X_5512098_SNP G A 0.3505 68 126 0.3339 3.2653714991564042E-01
X_5512137_SNP A G 0.2437 48 149 0.4971 4.9300956771554838E-01
X_5512233_SNP G C 0.1218 24 173 0.1158 1.1279493039510613E-01
X_5512272_SNP C A 0.2865 55 137 0.4507 4.4456699801124244E-01
X_5512464_SNP T C 0.4022 74 110 0.6307 6.2455418232824700E-01
X_5512524_SNP A G 0.3073 59 133 0.8918 8.8953479645011346E-01
X_5512535_SNP C G 0.05076 10 187 0.6372 6.3273797872319459E-01
X_5512579_SNP A C 0.1472 29 168 0.7298 7.2653822134205770E-01
X_5512653_SNP T C 0.06061 12 186 0.4996 4.9630146545155318E-01
X_5512760_SNP T C 0.4703 87 98 0.06579 6.2672261348590858E-02
X_5512856_SNP T A 0.4745 93 103 0.08011 8.0612565357732396E-02
X_5512883_SNP G A 0.4536 88 106 0.284 2.8453297115483867E-01
X_5512906_SNP A G 0.4536 88 106 0.2521 2.5125083798206727E-01
X_5512969_SNP C T 0.2806 55 141 0.8942 8.9569274313499780E-01
X_5512971_SNP A T 0.06061 12 186 0.3471 3.4568679215735854E-01
X_5512980_SNP G T 0.2893 57 140 0.6637 6.6562792637746448E-01
X_5512989_SNP G A 0.06566 13 185 0.1855 1.8164457765141884E-01
X_5512990_SNP C T 0.2391 44 140 0.9101 9.1363210628048985E-01
X_5512994_SNP A C 0.06566 13 185 0.1899 1.8608965622922269E-01
X_5513009_SNP T C 0.2828 56 142 0.4291 4.2491254022163849E-01
X_5513021_SNP A G 0.101 20 178 0.6168 6.1435871588604063E-01
X_5513102_SNP C G 0.2 38 152 0.7113 7.0998956211454356E-01
X_5513113_SNP G A 0.3098 57 127 0.7082 7.0576544672360042E-01
X_5513149_SNP G A 0.3351 64 127 0.733 7.3200930825749522E-01
X_5513150_SNP G A 0.2092 41 155 0.5114 5.1256128121339073E-01
X_5513201_SNP A T 0.09896 19 173 0.3467 3.3978447542616230E-01
X_5513391_DEL C CTTCC 0.1081 20 165 0.4381 4.3188488936341085E-01
X_5513631_SNP C T 0.3897 76 119 0.4245 4.1725294051820305E-01
X_5513656_SNP C G 0.06061 12 186 0.08756 8.4436450178187017E-02
X_5513827_DEL C GTG 0.3665 59 102 0.481 4.5092805918194256E-01
X_5513858_SNP A T 0.1624 32 165 0.05663 5.6361717841766336E-02
X_5513865_SNP A G 0.3333 65 130 0.278 2.6998627692906652E-01
X_5514048_SNP C G 0.1574 31 166 0.965 9.6456667594489054E-01
X_5514207_SNP G C 0.2396 46 146 0.1718 1.7472682836592845E-01
X_5514210_SNP G A 0.1066 21 176 0.7991 7.9808876094350878E-01
X_5514246_SNP A G 0.2864 57 142 0.3241 3.2775480151250003E-01
X_5514270_SNP G A 0.1015 20 177 0.7552 7.5311964349868199E-01
X_5514374_SNP A G 0.2857 56 140 0.2653 2.5992109947970510E-01
X_5514540_SNP A G 0.2821 55 140 0.4046 3.9688588236395450E-01
X_5514741_SNP G C 0.4293 85 113 0.7618 7.5980591674035736E-01
X_5514750_SNP G T 0.4372 87 112 0.8145 8.1317911330258130E-01
X_5514759_SNP A G 0.4264 84 113 0.7976 7.9494523900431113E-01
X_5514865_SNP C A 0.09137 18 179 0.4832 4.7832432218510124E-01
X_5514866_SNP C A 0.08629 17 180 0.4376 4.3244965861461238E-01
X_5514923_SNP G C 0.2312 46 153 0.8458 8.4454374640105545E-01
X_5514926_SNP C T 0.05025 10 189 0.3543 3.5124115833078107E-01
X_5515018_SNP C A 0.19 38 162 0.3606 3.5756602338215182E-01
X_5515357_SNP T A 0.4848 96 102 0.1441 1.4103405462260110E-01
X_5515593_INS T TAT 0.07772 15 178 0.9315 9.3061313209146423E-01
X_5515681_SNP G A 0.4235 83 113 0.7972 7.9573024330956332E-01
X_5515722_SNP G T 0.4439 87 109 0.7159 7.1507194330276647E-01
X_5515725_SNP T A 0.4343 86 112 0.9475 9.4710870781899914E-01
X_5515741_SNP C T 0.4184 82 114 0.971 9.7062382747954623E-01
X_5515837_SNP C A 0.3401 67 130 0.5336 5.3052735278500252E-01
X_5515849_SNP C T 0.2864 57 142 0.3668 3.6506091461758072E-01
X_5515865_SNP A C 0.1508 30 169 0.4479 4.4393345415266428E-01
X_5515870_SNP A G 0.15 30 170 0.4434 4.4049121718152573E-01
X_5515912_SNP T A 0.4569 90 107 0.08765 8.4449182533186784E-02
X_5515916_SNP G T 0.4541 89 107 0.2693 2.6980532034172899E-01
X_5515924_SNP G C 0.2879 57 141 0.4853 4.8535226697493783E-01
X_5515979_SNP G T 0.4 78 117 0.2558 2.4896461647986445E-01
X_5515985_SNP C T 0.2714 54 145 0.4583 4.5434562769508990E-01
X_5516061_SNP T C 0.3744 73 122 0.636 6.3241519776844823E-01
X_5516109_INS CC C 0.3387 63 123 0.9239 9.2200582408269793E-01
X_5516259_SNP T C 0.1 20 180 0.2219 2.1896255607746506E-01
X_5516317_SNP A G 0.2041 40 156 0.6151 6.1287666758428239E-01
X_5516463_SNP A T 0.05051 10 188 0.3437 3.4094750240164773E-01
X_5516524_SNP T A 0.3858 76 121 0.7973 7.9693893630901635E-01
X_5516599_SNP T C 0.198 39 158 0.9069 9.0566535079504840E-01
X_5516601_SNP A C 0.2 39 156 0.02009 2.0409608624160067E-02
X_5516649_SNP T A 0.1106 22 177 0.3595 3.5816736134498595E-01
X_5516657_SNP A G 0.1066 21 176 0.3296 3.2605900966489088E-01
X_5516680_SNP G C 0.4103 80 115 0.04663 4.5580642512502954E-02
X_5516681_SNP G A 0.4103 80 115 0.06226 6.0670967277116801E-02
X_5516725_SNP C A 0.1538 30 165 0.6896 6.8507404723091192E-01
X_5516800_SNP T G 0.3575 69 124 0.08791 8.1635711088642496E-02
X_5516801_SNP T G 0.3575 69 124 0.0596 5.4527846680617095E-02
X_5516888_SNP A G 0.4302 77 102 0.06427 5.4009664472106672E-02
X_5516963_SNP T C 0.09091 17 170 0.06133 5.5112019080005362E-02
X_5517008_SNP A G 0.1134 22 172 0.09214 8.8697110725490913E-02
X_5517069_SNP A C 0.1204 23 168 0.0778 7.3408677104071313E-02
X_5517074_SNP C G 0.1771 34 158 0.3953 3.8557281328736126E-01
X_5517080_SNP T C 0.1675 32 159 0.3601 3.5508124812714636E-01
X_5517215_SNP G C 0.2371 46 148 0.2418 2.3362101739319496E-01
X_5517266_SNP C T 0.2618 50 141 0.4254 4.3821427648041489E-01
X_5517350_SNP A G 0.05051 10 188 0.1671 1.6381046880920203E-01
X_5517399_SNP T A 0.159 31 164 0.4876 4.8200645342506510E-01
X_5517431_SNP T C 0.199 38 153 0.5132 5.0971560615595990E-01
X_5517464_SNP G T 0.3977 68 103 0.9849 9.8410085105842193E-01
X_5517465_SNP C A 0.3838 71 114 0.8997 8.9676346939101281E-01
X_5517470_SNP G A 0.3904 73 114 0.9473 9.4601308513193505E-01
X_5517483_SNP G A 0.2513 47 140 0.3012 2.9108429324457141E-01
X_5517515_SNP A G 0.1122 22 174 0.1001 9.5012152074700928E-02
X_5517536_SNP C T 0.2103 41 154 0.6663 6.6185073523635118E-01
X_5517707_SNP C G 0.0804 16 183 0.7263 7.2434643590018655E-01
X_5517763_SNP C T 0.2462 48 147 0.5787 5.7549009207110413E-01
X_5517867_SNP C T 0.1218 24 173 0.4164 4.1194892247946535E-01
X_5517874_SNP G A 0.1206 24 175 0.403 3.9909896449058102E-01
X_5517887_SNP C T 0.1768 35 163 0.8516 8.5087129321829569E-01
X_5517894_SNP A C 0.3249 64 133 0.6817 6.8006027865703333E-01
X_5517964_SNP C G 0.1282 25 170 0.4507 4.4459383001595654E-01
X_5517968_SNP T C 0.2051 40 155 0.5347 5.2892025515974539E-01
X_5517974_SNP A G 0.335 66 131 0.9866 9.8644736619156326E-01
X_5517977_SNP G T 0.3472 67 126 0.8586 8.5712584727225027E-01
X_5517986_SNP G C 0.1856 36 158 0.8322 8.3018148514613022E-01
X_5518007_SNP T C 0.3281 63 129 0.8069 8.0363618463125408E-01
X_5518026_SNP G A 0.1421 28 169 0.7369 7.3550294472531430E-01
X_5518042_SNP C T 0.06633 13 183 0.6636 6.5939693917185827E-01
X_5518130_SNP A G 0.1 19 171 0.3422 3.3153059795066242E-01
X_5518178_SNP T C 0.07614 15 182 0.6464 6.4233627419687989E-01
X_5518340_SNP A C 0.132 26 171 0.1668 1.6131472492113874E-01
X_5518442_DEL TAAA T 0.212 39 145 0.7189 7.1818131178339228E-01
X_5518656_SNP T A 0.06061 12 186 0.5812 5.7986114522375320E-01
X_5518659_SNP T C 0.06533 13 186 0.3265 3.2257989746768712E-01
X_5518663_SNP C T 0.1582 31 165 0.5066 5.0690509914000348E-01
X_5518762_SNP C T 0.1692 33 162 0.2751 2.6829520204642709E-01
X_5518804_SNP C T 0.06061 12 186 0.6356 6.3783453073287233E-01
X_5519184_SNP T G 0.2618 50 141 0.9306 9.2943774328021134E-01
X_5519320_SNP T G 0.2857 54 135 0.7508 7.4491356342233628E-01
X_5519405_DEL T TAGTTAGT 0.2356 45 146 0.295 2.8899600852274898E-01
X_5519432_SNP A G 0.264 52 145 0.499 4.9432503235083991E-01
X_5519515_SNP G A 0.2551 50 146 0.6337 6.3171949719297449E-01
X_5520106_SNP A T 0.06286 11 164 0.8794 8.7468943792823617E-01
X_5520570_SNP T C 0.2228 41 143 0.181 1.6596108356883954E-01
X_5520731_DEL A ATTCAGATCCAGATCCAGA 0.1 19 171 0.1693 1.6726867925728794E-01
X_5520812_SNP A C 0.1122 22 174 0.143 1.3940975952799373E-01
X_5521044_SNP T A 0.225 45 155 0.2586 2.5563175032995167E-01
X_5521073_SNP A G 0.1364 27 171 0.3761 3.7087673561158552E-01
X_5521084_SNP T A 0.1212 24 174 0.4122 4.0710406070263649E-01
X_5521108_SNP A G 0.1156 23 176 0.6009 5.9803491879529491E-01
X_5521545_SNP T G 0.4703 87 98 0.38 3.6518128137401118E-01
X_5521614_INS TT T 0.2412 41 129 0.6952 6.9146686239442923E-01
X_5521702_SNP T G 0.3735 62 104 0.7667 7.8355010056633589E-01
X_5521755_SNP G T 0.4471 76 94 0.4612 4.4982293300585152E-01
X_5522538_SNP T C 0.402 80 119 0.6057 6.0326487320436017E-01
X_5523081_SNP A G 0.07576 15 183 0.8125 8.1046095133931506E-01
X_5523103_SNP T C 0.06122 12 184 0.3 2.9412263101501401E-01
X_5523130_SNP T C 0.0804 16 183 0.4788 4.7632113192851155E-01
X_5523148_SNP A G 0.2893 57 140 0.5582 5.5272197376621190E-01
X_5523154_SNP T G 0.359 70 125 0.9513 9.5059803830758194E-01
X_5523227_INS CATCAAAAA C 0.08854 17 175 0.2949 2.9562830690152619E-01
X_5523275_SNP A G 0.1082 21 173 0.3263 3.1848445078057264E-01
X_5523292_SNP C T 0.4133 81 115 0.3391 3.5494452148648437E-01
X_5523304_SNP T G 0.06533 13 186 0.5113 5.0761778442252170E-01
X_5523308_SNP T C 0.09045 18 181 0.1671 1.6343663805611752E-01
X_5523673_SNP A G 0.4337 85 111 0.611 6.0561502605951156E-01
X_5523676_SNP G A 0.4337 85 111 0.6667 6.6367337655933079E-01
X_5523739_SNP G A 0.1726 34 163 0.1162 1.1143022472179165E-01
X_5523772_SNP C T 0.398 78 118 0.2893 2.8310921425978774E-01
X_5523853_SNP A G 0.2714 54 145 0.1948 1.9093952276908455E-01
X_5523875_SNP C G 0.2714 54 145 0.1948 1.9093952276908455E-01
X_5523884_SNP T C 0.269 53 144 0.2276 2.2198334614166226E-01
X_5523888_SNP T C 0.4924 97 100 0.7873 7.8474301861359730E-01
X_5523889_SNP A T 0.2296 45 151 0.3254 3.1847100045905552E-01
X_5523895_SNP T G 0.4924 97 100 0.7873 7.8474301861359730E-01
X_5523917_SNP G T 0.2323 46 152 0.2751 2.7261071824120486E-01
X_5523941_SNP G A 0.4949 98 100 0.7706 7.6844161738513372E-01
X_5523999_SNP A T 0.4898 96 100 0.5963 5.9405908579189282E-01
X_5524278_SNP A G 0.3404 64 124 0.1001 1.0347176148840409E-01
X_5524562_SNP A G 0.3298 62 126 0.3018 2.9533763473095498E-01
X_5524632_SNP A G 0.4456 86 107 0.06152 5.8873136807226549E-02
X_5524707_SNP G A 0.224 43 149 0.7464 7.4086340147121599E-01
X_5525133_SNP C T 0.1495 29 165 0.6185 6.1552307032780618E-01
X_5525409_SNP G A 0.06599 13 184 0.01743 1.6006588971095245E-02
X_5525433_SNP C T 0.05612 11 185 0.1187 1.1385135656754297E-01
X_5525466_SNP A G 0.07071 14 184 0.4589 4.5416061380139805E-01
X_5525469_SNP T G 0.1313 26 172 0.929 9.2828832972199771E-01
X_5525532_SNP A G 0.05528 11 188 0.7906 7.8912814316440494E-01
X_5525636_SNP A T 0.1117 22 175 0.01447 1.3270084179145014E-02
X_5525640_SNP A G 0.08081 16 182 0.002631 2.3786954316242165E-03
X_5525838_SNP T G 0.4796 94 102 0.2836 2.8798473316836382E-01
X_5525847_SNP A G 0.466 89 102 0.3973 4.0371639487512345E-01
X_5525849_SNP T A 0.4794 93 101 0.3686 3.7483277455038944E-01
X_5525852_INS GAG G 0.4721 93 104 0.3816 3.8612679954554374E-01
X_5525860_INS AATGCAA A 0.4731 88 98 0.2873 2.8396488547462695E-01
X_5526061_SNP T A 0.065 13 187 0.02674 2.5795229252189907E-02
X_5526077_SNP A T 0.366 71 123 0.006059 6.1880553198299772E-03
X_5526523_SNP A G 0.1106 22 177 0.2602 2.6377170652445348E-01
X_5526696_SNP T C 0.05 10 190 0.2074 2.0459310787876217E-01
X_5526703_SNP A G 0.09596 19 179 0.3642 3.5883197859436666E-01
X_5526806_SNP G C 0.09645 19 178 0.3258 3.2834215472508499E-01
X_5527019_DEL A AGTAG 0.06122 12 184 0.02129 1.9797464618305734E-02
X_5527025_DEL A AGT 0.06122 12 184 0.02129 1.9797464618305734E-02
X_5527208_SNP G A 0.1256 25 174 0.08349 8.1349388815931983E-02
X_5527305_SNP A G 0.07 14 186 0.8179 8.1679566928758685E-01
X_5527310_SNP T G 0.2923 57 138 0.4447 4.3916025509355572E-01
X_5527326_DEL T TGTC 0.4643 91 105 0.889 8.8780287157474902E-01
X_5527334_SNP C A 0.4667 91 104 0.8417 8.3988809949453958E-01
X_5527343_SNP G A 0.456 88 105 0.9093 9.0781555422270965E-01
X_5527350_SNP T A 0.4592 90 106 0.969 9.6884487133839525E-01
X_5527352_SNP T C 0.4479 86 106 0.9637 9.6316550910286103E-01
X_5527354_DEL C CTGTGCATAACG 0.4536 88 106 0.9667 9.6630231847919101E-01
X_5527426_SNP A G 0.3109 60 133 0.09429 9.4038563909676576E-02
X_5527508_SNP A G 0.1523 30 167 0.8417 8.4003156851193328E-01
X_5527552_SNP C A 0.2667 52 143 0.4367 4.2927882332570011E-01
X_5527594_SNP A C 0.2154 42 153 0.4562 4.5012572908138027E-01
X_5527662_SNP G T 0.2965 59 140 0.9268 9.2621642327223253E-01
X_5527745_SNP T G 0.102 20 176 0.2688 2.6187924222042935E-01
X_5527865_SNP T A 0.3776 74 122 0.165 1.5868941226130839E-01
X_5527867_SNP G A 0.2615 51 144 0.3245 3.2220537986263598E-01
X_5527871_SNP G T 0.3763 73 121 0.1447 1.3804995696184841E-01
X_5527872_SNP A C 0.3814 74 120 0.2031 1.9499954588831436E-01
X_5527883_SNP T A 0.055 11 189 0.4279 4.2497852382228485E-01
X_5527886_SNP C G 0.1959 38 156 0.07636 7.0930768961744536E-02
X_5527896_SNP G T 0.3417 68 131 0.7137 7.1437791123229843E-01
X_5527946_SNP T G 0.1282 25 170 0.009444 9.4322775872939090E-03
X_5528087_SNP A G 0.1026 20 175 0.03528 3.2482511326371713E-02
X_5528102_SNP T G 0.2222 44 154 0.1212 1.1739797402645835E-01
X_5528164_SNP T G 0.09184 18 178 0.01995 1.8726757130172040E-02
X_5528494_SNP G T 0.06061 12 186 0.5909 5.8746908369900441E-01
X_5528505_SNP G A 0.07035 14 185 0.8531 8.5219126239184262E-01
X_5528728_SNP T A 0.1421 28 169 0.5929 5.9090955439673953E-01
X_5528752_SNP C T 0.09137 18 179 0.7554 7.5270812854978608E-01
X_5528754_SNP A T 0.09184 18 178 0.7638 7.6071397875700475E-01
X_5528897_SNP T C 0.07576 15 183 0.5091 5.0483664752194657E-01
X_5528910_SNP T G 0.09091 18 180 0.902 9.0103293631836001E-01
X_5528918_SNP A T 0.08 16 184 0.6065 6.0427492613836131E-01
X_5528922_SNP G C 0.08081 16 182 0.6227 6.1925792000539559E-01
X_5528935_SNP G A 0.06533 13 186 0.1671 1.6337220247106787E-01
X_5528969_SNP G A 0.1061 21 177 0.7768 7.7485155666386396E-01
X_5529048_SNP C G 0.05025 10 189 0.7398 7.3818391486481516E-01
X_5529061_SNP T A 0.2183 43 154 0.3346 3.2877646817282991E-01
X_5529062_SNP A T 0.201 39 155 0.2707 2.6717059741321292E-01
X_5529140_SNP T C 0.07143 14 182 0.7757 7.7384907896647037E-01
X_5529165_SNP T C 0.1015 20 177 0.9399 9.3913847624247782E-01
X_5529200_SNP C G 0.1364 27 171 0.3015 3.0442388272462850E-01
X_5529206_SNP C A 0.1919 38 160 0.5291 5.3114657808669419E-01
X_5529213_SNP T A 0.1813 35 158 0.9115 9.1321177524399810E-01
X_5529215_DEL A AA 0.1804 35 159 0.7901 7.9509128301779164E-01
X_5529218_SNP A G 0.1897 37 158 0.465 4.6465118233607294E-01
X_5529255_SNP A T 0.05556 11 187 0.8602 8.5922336429059110E-01
X_5529268_SNP C T 0.0603 12 187 0.6057 6.0269949208869700E-01
X_5529278_SNP A T 0.06 12 188 0.6101 6.0790189584235499E-01
X_5529303_SNP G A 0.1701 33 161 0.5897 5.8840129995902335E-01
X_5529529_SNP C T 0.09045 18 181 0.8209 8.1941863577855567E-01
X_5529537_SNP A C 0.06667 13 182 0.449 4.4925654150480587E-01
X_5529543_SNP A G 0.1122 22 174 0.3332 3.2602179046742852E-01
X_5529636_DEL G GTGG 0.08021 15 172 0.02909 2.7809967529569910E-02
X_5529701_SNP A G 0.1939 38 158 0.8985 8.9715737436429188E-01
X_5529732_SNP A G 0.06667 13 182 0.9278 9.2686092835191125E-01
X_5529760_SNP C T 0.2143 39 143 0.9408 9.3950934480156367E-01
X_5529778_SNP A G 0.3594 69 123 0.9221 9.2067600255353321E-01
X_5529797_SNP C T 0.3636 72 126 0.7835 7.8378727537095927E-01
X_5529817_SNP G A 0.3434 68 130 0.7873 7.8525457351935057E-01
X_5529854_SNP G T 0.05076 10 187 0.7847 7.8236039202715546E-01
X_5529891_SNP C G 0.0603 12 187 0.9238 9.2318993411492434E-01
X_5529960_SNP T C 0.1744 34 161 0.7894 7.8684223777345830E-01
X_5529973_SNP A G 0.3503 69 128 0.776 7.7398065688347606E-01
X_5529978_SNP G A 0.206 41 158 0.9871 9.8702850324844016E-01
X_5530039_SNP T G 0.1168 23 174 0.9021 9.0090503921435516E-01
X_5530061_SNP T C 0.0603 12 187 0.5738 5.7064957892004475E-01
X_5530082_SNP C T 0.3485 69 129 0.5481 5.4883081931608735E-01
X_5530103_SNP C T 0.1717 34 164 0.9527 9.5233271473061187E-01
X_5530123_SNP G A 0.1641 32 163 0.827 8.2513494564951206E-01
X_5530134_SNP A G 0.201 40 159 0.8611 8.6015803845046501E-01
X_5530138_DEL C ACAGGACTTTTGT 0.1929 38 159 0.7278 7.2571405744132567E-01
X_5530199_SNP G A 0.1168 23 174 0.9954 9.9533784021729477E-01
X_5530207_SNP C T 0.1472 29 168 0.2932 3.1157465163124465E-01
X_5530210_SNP C T 0.1465 29 169 0.5896 5.9049563280133199E-01
X_5530275_SNP A G 0.2081 41 156 0.5403 5.3606151875598140E-01
X_5530562_SNP G A 0.2083 40 152 0.7004 6.9805021698362379E-01
X_5530690_SNP T C 0.05528 11 188 0.4292 4.3038400856888459E-01
X_5530709_SNP G C 0.2959 58 138 0.9923 9.9226051515303948E-01
X_5530802_SNP C T 0.2538 50 147 0.5167 5.1191441322372366E-01
X_5531242_SNP C T 0.1005 19 170 0.4415 4.3987995683594960E-01
X_5531255_SNP C A 0.1474 28 162 0.9266 9.2783192026885508E-01
X_5531308_SNP T C 0.1959 38 156 0.3506 3.4250444469846952E-01
X_5531339_SNP T C 0.1878 37 160 0.3134 3.0749136333535643E-01
X_5531370_SNP G C 0.2041 40 156 0.417 4.1163663091502367E-01
X_5531393_SNP T A 0.2 40 160 0.3867 3.8366929006409467E-01
X_5531402_SNP T A 0.1122 22 174 0.8364 8.3498177327168399E-01
X_5531466_SNP A T 0.1212 24 174 0.5201 5.2391469642041644E-01
X_5531467_INS AT A 0.1224 24 172 0.1827 1.8046422550586994E-01
X_5531502_SNP C T 0.2487 49 148 0.4563 4.5014972308924550E-01
X_5531504_SNP T A 0.1237 24 170 0.1826 1.7625600455644963E-01
X_5531527_DEL T TGATTGGAGGACT 0.06218 12 181 0.4364 4.3461949017500012E-01
X_5531599_SNP A C 0.09231 18 177 0.4813 4.8084936716514992E-01
X_5531740_SNP T A 0.1641 32 163 0.7672 7.6709688506438978E-01
X_5531780_SNP C T 0.301 59 137 0.9959 9.9591634511355975E-01
X_5531858_SNP C T 0.3333 65 130 0.6128 6.1134665093396912E-01
X_5532042_SNP C G 0.3061 60 136 0.929 9.2830538788640693E-01
X_5532114_SNP C T 0.1263 25 173 0.4935 4.8872250567180331E-01
X_5532124_DEL A ATTGTA 0.2332 45 148 0.0855 8.1435851420884692E-02
X_5532213_SNP T A 0.3744 73 122 0.8009 7.9757974975501933E-01
X_5532223_SNP G T 0.3212 62 131 0.3992 3.8978752094685443E-01
X_5532227_DEL C CTATTATACC 0.3317 66 133 0.4841 4.8065731539558221E-01
X_5532242_SNP C T 0.3333 65 130 0.3777 3.7406881686195670E-01
X_5532270_SNP A C 0.0804 16 183 0.5612 5.5783391010754446E-01
X_5532274_INS TA C 0.0804 16 183 0.5467 5.4375615595479865E-01
X_5532281_SNP G A 0.2708 52 140 0.8688 8.7196692821316291E-01
X_5532353_SNP G T 0.3909 77 120 0.1258 1.2378764847435919E-01
X_5532356_SNP C G 0.3265 64 132 0.3178 3.1627867567418333E-01
X_5532448_SNP A G 0.1066 21 176 0.3545 3.6799511439875032E-01
X_5532449_SNP A G 0.1111 22 176 0.4795 4.9176590363737693E-01
X_5532525_INS CC C 0.102 20 176 0.5 4.9334030213286495E-01
X_5532588_SNP C T 0.3487 68 127 0.05482 5.3267556446239747E-02
X_5532705_SNP A C 0.05528 11 188 0.5194 5.1635464775429185E-01
X_5532712_SNP G A 0.06566 13 185 0.5588 5.5514463929703517E-01
X_5532733_SNP G T 0.06533 13 186 0.4941 4.9063479474965332E-01
X_5532743_SNP T G 0.065 13 187 0.4998 4.9714435382080580E-01
X_5532754_SNP A G 0.4072 79 115 0.8222 8.2052956470072502E-01
X_5532762_SNP A T 0.2629 51 143 0.3551 3.5016904552113215E-01
X_5532774_SNP T C 0.4154 81 114 0.6424 6.4188596094054762E-01
X_5532776_SNP G A 0.3402 66 128 0.4446 4.3729456368943997E-01
X_5532782_SNP G A 0.06091 12 185 0.0665 7.4508171548890667E-02
X_5532784_SNP G A 0.065 13 187 0.4998 4.9714435382080580E-01
X_5532833_SNP T A 0.2764 55 144 0.9902 9.9010546852746162E-01
X_5532992_SNP C T 0.2268 44 150 0.6546 6.5167771977085798E-01
X_5533072_SNP C A 0.3026 59 136 0.1159 1.1323564313391477E-01
X_5533086_SNP G A 0.285 55 138 0.1687 1.6357885447576892E-01
X_5533129_DEL C CGA 0.1623 31 160 0.9429 9.4218166947488247E-01
X_5533142_SNP A C 0.1224 24 172 0.3849 3.7889699333908988E-01
X_5533144_SNP A G 0.06533 13 186 0.4799 4.7794087643893102E-01
X_5533199_INS GG G 0.1307 26 173 0.9439 9.4342782197749075E-01
X_5533235_SNP C T 0.1726 34 163 0.5748 5.7280506235906681E-01
X_5533236_DEL T TT 0.159 31 164 0.7841 7.8035927070435751E-01
X_5533289_SNP A C 0.1066 21 176 0.1556 1.5007682711643733E-01
X_5533307_SNP C T 0.055 11 189 0.4211 4.1819670575251178E-01
X_5533319_SNP T C 0.1624 32 165 0.5885 5.8565238608962922E-01
X_5533320_INS TCGTTTTACGCA T 0.05584 11 186 0.4508 4.5282155585529504E-01
X_5533321_SNP C A 0.1015 20 177 0.5067 5.0857708638235277E-01
X_5533322_SNP G C 0.09231 18 177 0.4466 4.4737355507829035E-01
X_5533343_SNP A T 0.09836 18 165 0.731 7.2959915208525661E-01
X_5533344_SNP G T 0.09836 18 165 0.7451 7.4382367254258885E-01
X_5533348_SNP G A 0.09548 19 180 0.4391 4.3587889869037844E-01
X_5533349_SNP C T 0.095 19 181 0.5118 5.0910701480132192E-01
X_5533353_SNP A C 0.09596 19 179 0.459 4.5453986557742454E-01
X_5533354_SNP G A 0.09137 18 179 0.8833 8.8309077315272155E-01
X_5533451_SNP G A 0.1795 35 160 0.6081 6.0866668299712545E-01
X_5533482_SNP G A 0.09694 19 177 0.09669 9.9198612211767623E-02
X_5533492_SNP A G 0.1106 22 177 0.157 1.5464936472429669E-01
X_5533497_SNP A C 0.1106 22 177 0.2936 2.9278859564462900E-01
X_5533526_SNP C A 0.1837 36 160 0.5439 5.6077624245013247E-01
X_5533553_SNP G A 0.08543 17 182 0.1592 1.5642704018180498E-01
X_5533616_SNP T C 0.0804 16 183 0.1886 1.8476951578180700E-01
X_5533629_SNP C T 0.08081 16 182 0.08048 8.2334858100492389E-02
X_5533734_SNP T C 0.05528 11 188 0.01033 9.7243647708994616E-03
X_5533835_SNP A G 0.06599 13 184 0.08111 8.2181357840430291E-02
X_5533852_SNP T G 0.3212 62 131 0.1219 1.1605193511159162E-01
X_5533915_SNP A C 0.07538 15 184 0.5912 5.9019223533483678E-01
X_5533923_SNP A C 0.352 69 127 0.9173 9.1604901764518698E-01
X_5533935_SNP G A 0.4308 84 111 0.2137 2.0765298985008740E-01
X_5534000_SNP T C 0.269 53 144 0.4123 4.1206427575084426E-01
X_5534014_SNP A C 0.1574 31 166 0.6355 6.3380360769804500E-01
X_5534162_SNP A C 0.2828 56 142 0.2778 2.7644940138595953E-01
X_5534186_SNP A T 0.1436 28 167 0.3657 3.6212899740364324E-01
X_5534219_SNP T G 0.1472 29 168 0.5721 5.6855698099709651E-01
X_5534323_SNP C T 0.1709 34 165 0.4977 4.9564748715536855E-01
X_5534414_SNP A T 0.1168 23 174 0.1633 1.5810467123768379E-01
X_5534457_SNP C A 0.191 38 161 0.7155 7.1358440574029913E-01
X_5534475_SNP A G 0.07538 15 184 0.9372 9.3663156458633023E-01
X_5534485_SNP A C 0.1005 20 179 0.3248 3.2223487005314433E-01
X_5534506_SNP G A 0.2929 58 140 0.06657 6.3555102923173235E-02
X_5534507_SNP A T 0.2908 57 139 0.08664 8.2487847194804953E-02
X_5534554_SNP G A 0.115 23 177 0.09614 9.4057210123871249E-02
X_5534555_SNP G T 0.1282 25 170 0.3521 3.4656979838411006E-01
X_5534557_SNP A C 0.1395 24 148 0.2827 3.2631967265679285E-01
X_5534558_SNP T C 0.1106 22 177 0.1751 1.7451843010278290E-01
X_5534560_SNP C A 0.1005 20 179 0.4081 4.0401468995061274E-01
X_5534570_SNP A C 0.1106 22 177 0.1086 1.0566778424983303E-01
X_5534624_SNP T C 0.1497 28 159 0.03989 3.5091236527057847E-02
X_5534786_SNP C A 0.07732 15 179 0.05767 5.3515616478238139E-02
X_5534787_SNP C A 0.07812 15 177 0.0562 5.2316249256107165E-02
X_5534861_INS AC A 0.2371 46 148 0.0339 3.0774511636606348E-02
X_5534926_SNP G A 0.1487 29 166 0.0454 4.1929803104366031E-02
X_5534927_SNP G A 0.1406 27 165 0.04952 4.4394408900284947E-02
X_5534990_SNP A T 0.101 20 178 0.2534 2.5353454251582974E-01
X_5535023_SNP A T 0.1798 32 146 0.05146 4.5464098402513482E-02
X_5535035_SNP A T 0.1158 22 168 0.1247 1.1570965321115501E-01
X_5535073_SNP A G 0.06122 12 184 0.5775 5.7211242871651746E-01
X_5535112_SNP G T 0.1598 31 163 0.07263 7.1728432780678128E-02
X_5535203_SNP A C 0.1692 33 162 0.2832 2.7715708466790845E-01
X_5535269_SNP A G 0.1218 24 173 0.7478 7.4639014735445341E-01
X_5535331_SNP T A 0.06122 12 184 0.6597 6.5726336312365663E-01
X_5535353_SNP A T 0.1371 27 170 0.6769 6.7516593672126635E-01
X_5535378_SNP G A 0.06533 13 186 0.5498 5.4622404520937473E-01
X_5535390_SNP C T 0.1364 27 171 0.7852 7.8371619062917242E-01
X_5535400_SNP C T 0.145 29 171 0.8169 8.1575715611776367E-01
X_5535453_SNP A G 0.1307 26 173 0.07347 7.4254069479614160E-02
X_5535512_SNP G A 0.25 49 147 0.04166 3.9100810774512607E-02
X_5535660_SNP G A 0.3316 64 129 0.0468 4.2663211094080250E-02
X_5535738_SNP T C 0.3915 74 115 0.1591 1.5108043306974295E-01
X_5535754_SNP C T 0.3979 76 115 0.06411 5.8389119105511422E-02
X_5535763_SNP A C 0.05025 10 189 0.03442 3.2871059348161188E-02
X_5536116_SNP G T 0.2211 44 155 0.8907 8.9096737194414666E-01
X_5536216_SNP G C 0.1869 37 161 0.3979 3.9851459337823802E-01
X_5536276_SNP C T 0.2462 48 147 0.9861 9.8609962670359264E-01
X_5536283_SNP G T 0.2487 48 145 0.7958 7.9662792321300335E-01
X_5536369_SNP A G 0.3352 60 119 0.1442 1.4067116598809737E-01
X_5536448_SNP C G 0.2889 52 128 0.3541 3.3732690117647646E-01
X_5536506_SNP G A 0.3194 61 130 0.4825 4.7283532016363872E-01
X_5536823_SNP G A 0.4495 89 109 0.8054 8.0320343785811510E-01
X_5537115_SNP T A 0.342 66 127 0.4311 4.2829096618145679E-01
X_5537176_SNP A G 0.4463 79 98 0.105 9.8419364381200691E-02
X_5537196_SNP G A 0.4703 87 98 0.2066 1.9154069433004905E-01
X_5537203_SNP C T 0.4468 84 104 0.127 1.1753629445665148E-01
X_5537248_SNP G T 0.05584 11 186 0.8832 8.8160675352034545E-01
X_5537249_SNP A G 0.05528 11 188 0.8858 8.8477577012250297E-01
X_5537253_SNP G T 0.05528 11 188 0.3883 3.8448675929955822E-01
X_5537290_SNP T A 0.2784 54 140 0.429 4.2068408956682191E-01
X_5537293_SNP C G 0.2857 56 140 0.4199 4.1246347618368617E-01
X_5537345_SNP A G 0.07071 14 184 0.5749 5.7089875731296691E-01
X_5537627_DEL G AC 0.2872 56 139 0.3101 3.0432180535692077E-01
X_5537655_SNP A T 0.4718 92 103 0.1409 1.4138129755309425E-01
X_5537719_SNP G A 0.08629 17 180 0.03927 3.6644072706536773E-02
X_5537725_SNP T A 0.4639 90 104 0.1189 1.2054805522164946E-01
X_5537757_SNP C T 0.4433 86 108 0.1064 1.0718131363378147E-01
X_5537969_SNP A T 0.055 11 189 0.8347 8.3368914485771883E-01
X_5538030_SNP T A 0.3949 77 118 0.1534 1.4783174121690723E-01
X_5538049_SNP T C 0.3731 72 121 0.215 2.0731825622853650E-01
X_5538180_SNP G T 0.07179 14 181 0.7698 7.6550524781968154E-01
X_5538195_SNP A G 0.2923 57 138 0.1107 1.0610515895206218E-01
X_5538198_SNP G A 0.2893 57 140 0.1098 1.0665566952484151E-01
X_5538243_SNP A G 0.3386 64 125 0.1578 1.4681590195599559E-01
X_5538249_SNP G T 0.3313 55 111 0.1802 1.4947666616775357E-01
X_5538276_SNP G A 0.3717 71 120 0.1013 9.3569721685276774E-02
X_5538293_SNP G A 0.07772 15 178 0.7884 7.8422409263421211E-01
X_5538348_SNP C T 0.2435 47 146 0.3802 3.7373688192953780E-01
X_5538358_SNP A T 0.4603 87 102 0.3247 3.1427787290138598E-01
X_5538406_SNP A T 0.3046 53 121 0.7994 7.8802698469130694E-01
X_5538496_SNP A C 0.2565 49 142 0.6049 5.9905354616338058E-01
X_5538556_SNP A C 0.2567 48 139 0.4187 4.1125988606890329E-01
X_5538589_SNP A C 0.2644 46 128 0.3918 3.7692235566469834E-01
X_5538605_SNP A C 0.2527 46 136 0.3345 3.3309052647941118E-01
X_5538610_SNP T C 0.2527 47 139 0.4955 4.8614417942476251E-01
X_5538643_SNP C A 0.3 57 133 0.6655 6.6434285625242817E-01
X_5538647_SNP T C 0.3037 58 133 0.5797 5.7468835967605592E-01
X_5538648_SNP C T 0.3037 58 133 0.5883 5.8307328309514106E-01
X_5538679_SNP T A 0.328 62 127 0.9481 9.4703161399011138E-01
X_5538753_SNP A C 0.3333 61 122 0.9718 9.7121025489237600E-01
X_5538772_INS T TT 0.3152 58 126 0.6638 6.5719777007199798E-01
X_5538817_SNP C A 0.3668 73 126 0.6666 6.6415799307856038E-01
X_5538875_SNP T C 0.2423 47 147 0.7919 7.9535283348675301E-01
X_5538888_SNP A T 0.2292 44 148 0.5334 5.3080623218408274E-01
X_5538898_SNP T C 0.2487 48 145 0.6371 6.3544250945065195E-01
X_5538902_SNP T A 0.2199 42 149 0.5291 5.2495563701042758E-01
X_5538925_SNP A C 0.2406 45 142 0.7452 7.4415108201820312E-01
X_5538991_SNP A T 0.2474 48 146 0.8436 8.4410761211851559E-01
X_5539103_SNP A C 0.3021 58 134 0.5812 5.8311021465181034E-01
X_5539104_SNP A G 0.2629 51 143 0.7626 7.6390202477701497E-01
X_5539114_SNP T A 0.2694 52 141 0.6179 6.1613328167732417E-01
X_5539225_SNP T C 0.2778 55 143 0.6944 6.9616192946330235E-01
X_5539253_SNP G T 0.2974 58 137 0.6943 6.9354721131811781E-01
X_5539288_SNP A G 0.05584 11 186 0.4969 4.9906809135939634E-01
X_5539353_SNP G A 0.1608 32 167 0.8164 8.1779135189951535E-01
X_5539390_SNP A T 0.1786 35 161 0.9316 9.3093139631748145E-01
X_5539428_SNP C T 0.185 37 163 0.8074 8.0623010048480226E-01
X_5539475_SNP A C 0.065 13 187 0.2962 2.9314349375428272E-01
X_5539556_SNP A T 0.198 39 158 0.7478 7.4522186228984100E-01
X_5539663_SNP G A 0.11 22 178 0.3613 3.5830674125677564E-01
X_5539677_SNP A T 0.1357 27 172 0.8371 8.3573738643181050E-01
X_5539681_SNP C T 0.1357 27 172 0.8923 8.9262193441477899E-01
X_5539705_SNP G A 0.1364 27 171 0.8277 8.2598380639007707E-01
X_5539736_SNP T A 0.06566 13 185 0.2558 2.5919463681331056E-01
X_5539766_SNP A G 0.06633 13 183 0.2018 2.0322907408112045E-01
X_5539812_SNP C A 0.2374 47 151 0.7985 7.9725409242466705E-01
X_5539813_SNP C T 0.2475 49 149 0.7013 7.0284378670320158E-01
X_5539861_SNP T C 0.0603 12 187 0.3658 3.6207568030785953E-01
X_5540002_SNP C T 0.4588 89 105 0.7879 7.8526147322265627E-01
X_5540022_SNP A G 0.3949 77 118 0.9895 9.8956572747329774E-01
X_5540073_SNP G T 0.08586 17 181 0.1786 1.7957314169865202E-01
X_5540088_SNP A G 0.07071 14 184 0.1978 1.9383269073053866E-01
X_5540103_SNP A C 0.3485 69 129 0.8897 8.8844900602900301E-01
X_5540104_SNP G A 0.3452 68 129 0.9536 9.5348196643776373E-01
X_5540228_SNP T G 0.3264 63 130 0.4914 4.8388606040048332E-01
X_5540380_SNP A C 0.4611 89 104 0.3011 2.9511312767430475E-01
X_5540422_SNP T A 0.4718 92 103 0.07517 7.0627651209904038E-02
X_5540447_SNP A G 0.4948 95 97 0.3738 3.6915347819770772E-01
X_5540459_SNP A T 0.4422 88 111 0.14 1.3728568844266464E-01
X_5540461_SNP A G 0.4873 96 101 0.4154 4.0895945997135708E-01
X_5540472_SNP A C 0.4467 88 109 0.1261 1.2124148847062310E-01
X_5540525_INS TT T 0.05729 11 181 0.416 4.0777611492133004E-01
X_5540535_SNP G T 0.05641 11 184 0.2691 2.6658915478415024E-01
X_5540804_SNP G T 0.2526 48 142 0.1916 1.8377339939094328E-01
X_5540997_SNP C A 0.1837 36 160 0.03957 3.7815639439418076E-02
X_5541110_SNP A G 0.2564 50 145 0.1613 1.5738579379111717E-01
X_5541129_SNP G A 0.264 52 145 0.2202 2.1663204998330987E-01
X_5541141_SNP C T 0.2551 50 146 0.1509 1.4761000441346706E-01
X_5541153_SNP T G 0.2551 50 146 0.1311 1.2807160229012104E-01
X_5541187_SNP A G 0.4872 95 100 0.9589 9.5903177265545936E-01
X_5541196_SNP C G 0.06154 12 183 0.2485 2.5048993238666450E-01
X_5541200_SNP A G 0.06633 13 183 0.266 2.6917723210070488E-01
X_5541473_SNP C T 0.4872 95 100 0.974 9.7417522613491070E-01
X_5541483_SNP C T 0.3897 76 119 0.945 9.4457029605928489E-01
X_5541486_SNP A G 0.08629 17 180 0.7662 7.6477974989079489E-01
X_5541542_SNP T A 0.1429 28 168 0.1207 1.1608691984305464E-01
X_5541565_DEL T TT 0.4643 91 105 0.7866 7.8455172472975521E-01
X_5541569_SNP G C 0.3897 76 119 0.6115 6.1203085370864474E-01
X_5541599_SNP C A 0.0804 16 183 0.4869 4.8325455287934871E-01
X_5541626_SNP C G 0.09091 18 180 0.5395 5.3546599842566944E-01
X_5541638_DEL T TCACTCTAT 0.4064 76 111 0.461 4.5401563260215594E-01
X_5541665_SNP A G 0.4286 84 112 0.7263 7.2583473316874159E-01
X_5541690_SNP A T 0.07576 15 183 0.6859 6.8418604753720058E-01
X_5541702_SNP A G 0.4897 95 99 0.62 6.1587491505611314E-01
X_5541732_SNP T C 0.4898 96 100 0.795 7.9348205060965904E-01
X_5541738_SNP G A 0.06633 13 183 0.6691 6.6637451266091585E-01
X_5541775_SNP A G 0.05584 11 186 0.01861 1.7755029321718969E-02
X_5542177_SNP T C 0.4133 81 115 0.9936 9.9347141900373093E-01
X_5542339_SNP A T 0.4495 89 109 0.6336 6.3049414660018399E-01
X_5542633_SNP A G 0.1066 21 176 0.274 2.7035502653593080E-01
X_5542634_SNP T G 0.4457 82 102 0.569 5.5815054509704676E-01
X_5542672_SNP A T 0.4592 90 106 0.8988 8.9733157763183025E-01
X_5542674_SNP C T 0.4694 92 104 0.7654 7.6558534716661741E-01
X_5542698_SNP T C 0.4667 91 104 0.548 5.4351396614928960E-01
X_5542826_SNP T A 0.4643 91 105 0.8113 8.1066622462628168E-01
X_5542831_SNP T C 0.4745 93 103 0.4507 4.4920301673088259E-01
X_5542835_SNP T A 0.06533 13 186 0.435 4.3263114742918118E-01
X_5542858_SNP T G 0.4822 95 102 0.5902 5.8719591720209352E-01
X_5542865_SNP T C 0.0603 12 187 0.5441 5.4093545416174393E-01
X_5542893_SNP C G 0.467 92 105 0.6772 6.7635316434096238E-01
X_5542939_SNP C T 0.06061 12 186 0.5424 5.3826090254579595E-01
X_5543046_INS AACCAGACATCTAA A 0.4233 80 109 0.3534 3.4103205578791340E-01
X_5543058_SNP A T 0.467 92 105 0.858 8.5657865513701370E-01
X_5543083_SNP G A 0.05051 10 188 0.5662 5.6216138072330102E-01
X_5543140_SNP A T 0.4824 96 103 0.7277 7.2559227987437080E-01
X_5543162_SNP C A 0.398 78 118 0.4543 4.4777764933011210E-01
X_5543166_SNP C G 0.4564 89 106 0.8097 8.1023349462740402E-01
X_5543182_SNP G C 0.05051 10 188 0.5881 5.9033403007656049E-01
X_5543184_SNP G A 0.4162 82 115 0.539 5.3621549811748626E-01
X_5543195_SNP G A 0.06566 13 185 0.6272 6.2387141327244877E-01
X_5543219_SNP A G 0.05051 10 188 0.5881 5.9033403007656049E-01
X_5543289_SNP A G 0.3418 67 129 0.2718 2.6583023953239837E-01
X_5543412_DEL T TACAT 0.2557 45 131 0.4408 4.2101155005506607E-01
X_5543580_SNP A G 0.3402 66 128 0.3133 3.0596735629857252E-01
X_5543626_SNP T C 0.3846 75 120 0.06619 6.7402359961320255E-02
X_5543691_SNP A C 0.05 10 190 0.7379 7.3630036457958714E-01
X_5543752_SNP C A 0.3293 55 112 0.02561 2.6009311199315953E-02
X_5543840_SNP A G 0.441 86 109 0.08228 7.6939776869931573E-02
X_5543907_SNP C A 0.4536 88 106 0.26 2.5199028367532972E-01
X_5543918_SNP C G 0.3846 75 120 0.006353 6.6158987245314299E-03
X_5543920_SNP A G 0.4742 92 102 0.04056 3.7128396953097026E-02
X_5543923_INS GG G 0.05729 11 181 0.2456 2.3755874078357675E-01
X_5543930_SNP T A 0.06091 12 185 0.6667 6.6828946650394394E-01
X_5543971_SNP T C 0.4873 96 101 0.03918 3.8775071158143513E-02
X_5543999_SNP A G 0.4639 90 104 0.03706 3.5431870908667451E-02
X_5544042_SNP T C 0.06633 13 183 0.5708 5.7398667747073484E-01
X_5544139_SNP A G 0.381 72 117 0.05419 4.9436670757389202E-02
X_5544141_SNP T C 0.06154 12 183 0.6989 6.9878456199507721E-01
X_5544170_SNP T C 0.05208 10 182 0.9739 9.7384692076769930E-01
X_5544202_SNP T C 0.0733 14 177 0.9537 9.5257079834984004E-01
X_5544272_SNP C T 0.3692 72 123 0.1983 1.9771955188818713E-01
X_5544301_SNP G A 0.4264 84 113 0.3961 3.9062767407494414E-01
X_5544356_SNP A G 0.4041 78 115 0.3955 3.8652384031778986E-01
X_5544474_SNP A G 0.2513 48 143 0.6788 6.7287289737916733E-01
X_5544477_SNP T C 0.06599 13 184 0.7589 7.5750746275999892E-01
X_5544486_SNP G C 0.269 53 144 0.6807 6.7879733786740659E-01
X_5544498_SNP A G 0.05051 10 188 0.4492 4.4589694561286997E-01
X_5544504_SNP T C 0.4769 93 102 0.6931 6.9079127403615870E-01
X_5544934_DEL ACAG TGT 0.3006 52 121 0.5053 4.8905833845909863E-01
X_5545185_SNP T A 0.3389 61 119 0.9072 9.0465873846678113E-01
X_5545195_DEL AATTAAG A 0.3547 61 111 0.9034 8.9930350020546923E-01
X_5545228_SNP C A 0.3626 66 116 0.7483 7.4251225533242127E-01
X_5545351_SNP G T 0.153 28 155 0.3074 2.9535198382380246E-01
X_5545446_SNP T C 0.05128 10 185 0.1573 1.5278715072590854E-01
X_5545582_SNP T C 0.06316 12 178 0.4878 4.8229417579627243E-01
X_5545596_SNP G A 0.1694 31 152 0.8428 8.4023850649887011E-01
X_5545841_SNP A C 0.07487 14 173 0.5186 5.0793749593371773E-01
X_5546143_SNP A T 0.09091 17 170 0.9654 9.6632024075442369E-01
X_5546295_DEL T TC 0.3472 67 126 0.2081 2.0270385264561142E-01
X_5546310_INS AA A 0.2222 36 126 0.9467 9.5405684654802836E-01
X_5546324_SNP T G 0.3579 68 122 0.3578 3.5765777881678706E-01
X_5546325_SNP T C 0.359 70 125 0.3675 3.6005958046203135E-01
X_5546524_SNP T C 0.1357 27 172 0.8549 8.5367091373709103E-01
X_5546589_DEL TT A 0.2211 44 155 0.8678 8.6670502463782484E-01
X_5546616_DEL A ATAGA 0.07368 14 176 0.6536 6.4697325198570477E-01
X_5546724_SNP A G 0.0603 12 187 0.2997 2.9595214821007165E-01
X_5546737_SNP A C 0.1406 27 165 0.01684 1.4977134575903654E-02
X_5546782_DEL C CACTTTC 0.05851 11 177 0.7483 7.4217880977374295E-01
X_5546944_SNP T C 0.269 53 144 0.9616 9.6187807476437859E-01
X_5547014_SNP T A 0.1608 32 167 0.1074 1.0473324140582851E-01
X_5547074_SNP A G 0.08081 16 182 0.4016 3.9714912566133920E-01
X_5547216_SNP T A 0.1364 27 171 0.1882 1.8369986725466103E-01
X_5547218_SNP A G 0.2273 45 153 0.1828 1.7828401297367291E-01
X_5547220_SNP G T 0.1364 27 171 0.1882 1.8369986725466103E-01
X_5547240_SNP A C 0.1457 29 170 0.1365 1.3309657255974228E-01
X_5547314_DEL C CC 0.0582 11 178 0.6694 6.6131534965816319E-01
X_5547469_SNP C T 0.05102 10 186 0.3856 3.8636164723525990E-01
X_5547602_SNP A G 0.07576 15 183 0.4314 4.2721804923225504E-01
X_5547770_SNP T C 0.07732 15 179 0.2657 2.5763188598344722E-01
X_5547782_SNP C A 0.08122 16 181 0.2084 2.0263510014823949E-01
X_5548010_SNP T C 0.075 15 185 0.9767 9.7657183127971625E-01
X_5548019_SNP A G 0.06599 13 184 0.163 1.5903152153001698E-01
X_5548040_SNP A G 0.2667 52 143 0.9695 9.6947905051801808E-01
X_5548154_SNP T C 0.05584 11 186 0.3418 3.3722246419350210E-01
X_5548348_SNP G A 0.2959 58 138 0.2996 2.9453681259960318E-01
X_5548691_SNP T C 0.1327 26 170 0.4324 4.2820014781178017E-01
X_5548721_SNP G A 0.3846 75 120 0.8213 8.2099740117813624E-01
X_5548736_SNP A G 0.0603 12 187 0.2096 2.1300192205943447E-01
X_5548763_SNP G C 0.3057 59 134 0.6909 6.9090241451662049E-01
X_5548823_SNP A G 0.4053 77 113 0.9843 9.8425894984791429E-01
X_5548859_SNP T C 0.3128 61 134 0.1722 1.7362460915165756E-01
X_5548880_SNP G A 0.2513 49 146 0.8304 8.3058751957114685E-01
X_5548937_SNP A T 0.1837 36 160 0.6075 6.0885731613828376E-01
X_5549060_SNP A G 0.3333 66 132 0.05483 5.2326549318832752E-02
X_5549122_SNP G A 0.4694 92 104 0.1727 1.7221408950488437E-01
X_5549132_SNP G C 0.07071 14 184 0.1099 1.1175939358530851E-01
X_5549165_SNP G A 0.4518 89 108 0.2114 2.0849974295379492E-01
X_5549174_SNP A G 0.065 13 187 0.09992 9.7797170002155709E-02
X_5549186_SNP T G 0.4531 87 105 0.185 1.7891507070013835E-01
X_5549204_SNP T G 0.1371 27 170 0.3322 3.2989669608118166E-01
X_5549234_SNP T A 0.2449 48 148 0.5842 5.8579036474421819E-01
X_5549276_SNP G A 0.3081 61 137 0.7449 7.4240465179915849E-01
X_5549331_SNP G A 0.3814 74 120 0.8626 8.5990793712302638E-01
X_5549454_SNP T C 0.1735 34 162 0.07884 7.6322446025271024E-02
X_5549457_SNP G T 0.1777 35 162 0.09855 9.4866980659984002E-02
X_5549519_SNP C A 0.0603 12 187 0.2541 2.5040994692663321E-01
X_5549562_SNP A G 0.145 29 171 0.9343 9.3387167043353747E-01
X_5549650_SNP G A 0.4555 87 104 0.8972 8.9708440469398765E-01
X_5549679_SNP C A 0.1624 32 165 0.9019 9.0053198285733727E-01
X_5549788_SNP A G 0.4508 87 106 0.1677 1.6051364164720594E-01
X_5549797_SNP C A 0.3265 64 132 0.5265 5.2507262070441185E-01
X_5549850_INS A AT 0.4611 89 104 0.554 5.5051068144133164E-01
X_5549864_SNP G C 0.3452 68 129 0.9003 9.0281050230091964E-01
X_5549867_SNP C A 0.1574 31 166 0.9128 9.1217548027771767E-01
X_5549869_SNP G A 0.3452 68 129 0.7845 7.8976812960844534E-01
X_5549938_SNP G A 0.3263 62 128 0.547 5.4384765312176442E-01
X_5549959_SNP G A 0.3368 64 126 0.5623 5.6019734541289601E-01
X_5549989_SNP T C 0.4645 85 98 0.5787 5.7458769821960276E-01
X_5550064_SNP A C 0.1141 21 163 0.4027 3.8821187657978684E-01
X_5550130_SNP T C 0.3892 72 113 0.8611 8.5747679935458243E-01
X_5550187_SNP T C 0.2888 54 133 0.5042 4.9948819191376193E-01
X_5550193_SNP T G 0.2819 53 135 0.551 5.4619812441165194E-01
X_5550214_SNP G A 0.2888 54 133 0.4117 4.0114982116850939E-01
X_5550241_SNP T C 0.3352 60 119 0.2812 2.7842786714265333E-01
X_5550439_SNP T C 0.2888 54 133 0.1799 1.7212758644328219E-01
X_5550979_DEL T TTGAACTT 0.07143 14 182 0.8056 8.0378287330634601E-01
X_5551022_SNP A C 0.2356 45 146 0.5233 5.2296080641859000E-01
X_5551063_SNP T C 0.1658 32 161 0.3174 3.2000614896809976E-01
X_5551207_SNP T C 0.2727 54 144 0.3497 3.4437115985094069E-01
X_5551408_DEL C GTG 0.1015 20 177 0.9782 9.7844329904103244E-01
X_5551412_SNP T C 0.1111 22 176 0.6481 6.5007387950485485E-01
X_5551491_SNP G A 0.197 39 159 0.4078 4.0292673414230362E-01
X_5551503_SNP T A 0.2424 48 150 0.862 8.6071136060311748E-01
X_5551563_SNP A G 0.05528 11 188 0.9892 9.8926949750329907E-01
X_5551667_SNP A G 0.3469 68 128 0.4947 4.8936052891075510E-01
X_5551945_SNP A C 0.1929 38 159 0.2089 2.0361209505020494E-01
X_5552010_SNP G A 0.1869 37 161 0.9053 9.0470809111152128E-01
X_5552011_SNP T C 0.2121 42 156 0.9311 9.3042042338352615E-01
X_5552028_SNP A T 0.19 38 162 0.7457 7.4416617822909159E-01
X_5552048_DEL G GAAA 0.1606 31 162 0.808 8.0622864266280858E-01
X_5552054_SNP T C 0.1606 31 162 0.4999 4.9094782315876717E-01
X_5552059_SNP T A 0.1827 36 161 0.6425 6.3850111757580175E-01
X_5552065_SNP C A 0.1786 35 161 0.7881 7.8552713506767335E-01
X_5552066_SNP C T 0.1869 37 161 0.7409 7.3845694824804742E-01
X_5552072_SNP G A 0.2944 58 139 0.8998 8.9895389094515077E-01
X_5552084_SNP T C 0.1015 20 177 0.8629 8.6118705823818686E-01
X_5552088_SNP A C 0.1827 36 161 0.6192 6.1616159775740287E-01
X_5552097_SNP T C 0.1327 26 170 0.9051 9.0378902823855090E-01
X_5552208_SNP G A 0.2778 55 143 0.8754 8.7433200112103870E-01
X_5552224_SNP A G 0.1624 32 165 0.6649 6.6194490062802358E-01
X_5552408_SNP C T 0.2708 52 140 0.4162 4.0850615703819593E-01
X_5552528_SNP T A 0.241 47 148 0.7331 7.2838374922943960E-01
X_5552624_SNP C G 0.2959 58 138 0.7773 7.7463378048465414E-01
X_5552638_SNP A C 0.3229 62 130 0.4458 4.3937226993176570E-01
X_5552692_SNP A G 0.06533 13 186 0.5537 5.5204122637396758E-01
X_5552734_SNP C T 0.3232 64 134 0.4392 4.3460838766616094E-01
X_5552810_INS TCC AT 0.3385 66 129 0.9378 9.3702567571779272E-01
X_5552864_SNP T C 0.3081 61 137 0.3847 3.8152915251339692E-01
X_5552898_SNP T C 0.1134 22 172 0.8181 8.1539699791508546E-01
X_5552907_SNP A G 0.3622 71 125 0.6121 6.0685155432395699E-01
X_5553016_SNP C T 0.4688 90 102 0.6327 6.3192300060741302E-01
X_5553084_SNP T C 0.3542 68 124 0.3449 3.3799841687985432E-01
X_5553092_SNP T C 0.2821 55 140 0.2356 2.2896249164840532E-01
X_5553173_SNP C A 0.4819 93 100 0.5313 5.3022507302679878E-01
X_5553180_SNP C T 0.4974 97 98 0.535 5.3907967027023651E-01
X_5553249_SNP C T 0.05 10 190 0.5153 5.1260611165271031E-01
X_5553273_SNP A G 0.2714 54 145 0.7193 7.1727552426722663E-01
X_5553287_SNP T A 0.2576 51 147 0.5332 5.2944260342977878E-01
X_5553373_SNP C T 0.2161 43 156 0.3858 3.8244088320966974E-01
X_5553436_SNP A C 0.3439 65 124 0.9123 9.1503127888039471E-01
X_5553730_SNP C G 0.2857 56 140 0.8495 8.4705542846444204E-01
X_5553815_SNP T G 0.4093 79 114 0.7357 7.3265130756640540E-01
X_5553993_SNP G A 0.055 11 189 0.8906 8.8990229561969969E-01
X_5554022_SNP T G 0.2798 54 139 0.8657 8.6405732769017130E-01
X_5554029_SNP A G 0.1005 20 179 0.4531 4.4942971692018086E-01
X_5554035_SNP C A 0.2979 56 132 0.7152 7.4035710612777517E-01
X_5554036_SNP T A 0.3265 64 132 0.5141 5.0754482269688084E-01
X_5554061_DEL A GCATTTAACATAATAGCATAAT 0.2879 57 141 0.9242 9.2346004035972740E-01
X_5554102_SNP C T 0.2323 46 152 0.9601 9.5967713736219040E-01
X_5554116_SNP A G 0.09137 18 179 0.9861 9.8615433250305828E-01
X_5554119_SNP T A 0.2374 47 151 0.9154 9.1503793704957814E-01
X_5554165_DEL C CATATC 0.2328 44 145 0.925 9.2443538974119310E-01
X_5554280_SNP G T 0.4863 89 94 0.9297 9.2829411780123416E-01
X_5554283_SNP C T 0.05155 10 184 0.3047 2.9522156567826063E-01
X_5554370_SNP C T 0.0989 18 164 0.2802 2.6324521144770996E-01
X_5554412_SNP C T 0.4407 78 99 0.9528 9.5097760099214768E-01
X_5554436_SNP G A 0.4667 84 96 0.631 6.6552749114943133E-01
X_5554487_SNP A T 0.3791 69 113 0.7816 7.7781388247406724E-01
X_5554523_SNP G A 0.05076 10 187 0.5321 5.3339350120257412E-01
X_5554547_SNP A T 0.05128 10 185 0.5386 5.3899052802530911E-01
X_5554553_SNP A G 0.414 77 109 0.6071 6.0533421131622533E-01
X_5554605_SNP T C 0.5 97 97 0.4477 4.4196003636859360E-01
X_5554628_SNP A T 0.05051 10 188 0.5146 5.1739345762099531E-01
X_5554679_SNP T C 0.4643 91 105 0.7058 7.0151428732410692E-01
X_5554846_INS CTTCCTCCTC C 0.3407 62 120 0.7627 7.5465292471198897E-01
X_5554973_SNP A C 0.4031 77 114 0.8196 8.1897589986060315E-01
X_5555089_SNP G T 0.4332 81 106 0.5914 6.0542250977209611E-01
X_5555092_DEL CGGGTTC C 0.454 79 95 0.5749 5.7138697192525911E-01
X_5555162_SNP T C 0.4162 77 108 0.6405 6.3795890322590409E-01
X_5555219_SNP A G 0.4971 86 87 0.2586 2.4373468241195395E-01
X_5555258_SNP A G 0.0567 11 183 0.3518 3.4477776464369980E-01
X_5555315_SNP A G 0.08947 17 173 0.1766 1.8501543019137368E-01
X_5555357_SNP A G 0.0829 16 177 0.2492 2.4341109858623378E-01
X_5555624_SNP A G 0.4076 75 109 0.5152 5.2588952265151201E-01
X_5555639_SNP G T 0.4241 81 110 0.8593 8.5836098214288259E-01
X_5555789_SNP T C 0.06806 13 178 0.572 5.6616300064589031E-01
X_5555912_SNP C T 0.3825 70 113 0.7867 7.8321867055394723E-01
X_5555964_SNP T G 0.07216 14 180 0.4988 4.9492650707852670E-01
X_5556124_SNP T G 0.4033 73 108 0.704 6.9401023497572378E-01
X_5556186_SNP T G 0.4513 88 107 0.8422 8.4021004429169199E-01
X_5556278_SNP A T 0.3834 74 119 0.9659 9.6548164197362807E-01
X_5556286_SNP G T 0.05076 10 187 0.5131 5.1471865399094219E-01
X_5556427_SNP T C 0.055 11 189 0.8906 8.8990229561969969E-01
X_5556612_SNP G A 0.2944 58 139 0.6625 6.5866197008040217E-01
X_5556626_INS CTCC C 0.2613 52 147 0.6593 6.5787677137641076E-01
X_5556630_SNP A T 0.2663 53 146 0.718 7.1572739890694059E-01
X_5556713_INS ATA A 0.2632 50 140 0.5518 5.4346456391977971E-01
X_5556760_SNP T A 0.1031 20 174 0.3338 3.2644771238270542E-01
X_5556761_DEL T TC 0.1066 21 176 0.4689 4.6560828938388144E-01
X_5557195_SNP C G 0.1939 38 158 0.5488 5.4636597990022950E-01
X_5557350_SNP G T 0.2944 58 139 0.9029 9.0181242386878591E-01
X_5557383_SNP T G 0.11 22 178 0.5514 5.4890102306403299E-01
X_5557393_DEL A AA 0.1047 20 171 0.6182 6.5505387521084790E-01
X_5557402_SNP T C 0.3182 63 135 0.7965 7.9426817876851730E-01
X_5557408_INS TGTAT T 0.08205 16 179 0.8731 8.7167657977542168E-01
X_5557420_SNP A G 0.3198 63 134 0.533 5.3445884081986395E-01
X_5557436_SNP A C 0.1156 23 176 0.7598 7.5779138747459940E-01
X_5557438_SNP A G 0.1156 23 176 0.7598 7.5779138747459940E-01
X_5557476_SNP C A 0.05076 10 187 0.6884 6.8539222266428390E-01
X_5557494_SNP T C 0.2183 43 154 0.8921 8.9118024965500975E-01
X_5557503_SNP T C 0.2653 52 144 0.8017 8.0166146636714197E-01
X_5557522_SNP A G 0.05556 11 187 0.9067 9.0580274580311637E-01
X_5557536_SNP C A 0.2778 50 130 0.7031 6.9959067907906369E-01
X_5557558_SNP C T 0.2701 47 127 0.8507 8.4745935645355130E-01
X_5557581_SNP T C 0.2775 48 125 0.7839 7.8117868434476123E-01
X_5557597_SNP A G 0.2727 45 120 0.7773 7.7010896668743833E-01
X_5557600_SNP T G 0.2638 43 120 0.6451 6.3106146708619359E-01
X_5557611_SNP G T 0.2771 46 120 0.6391 6.3241746260833054E-01
X_5557618_SNP C T 0.1098 19 154 0.4567 4.4666333079991560E-01
X_5557627_SNP C G 0.2805 46 118 0.7619 7.5324198014389765E-01
X_5557630_SNP A T 0.2892 48 118 0.8344 8.2899536605771584E-01
X_5557678_SNP G A 0.3025 49 113 0.4952 4.8786869672990807E-01
X_5557696_SNP G A 0.2952 49 117 0.8835 8.8276625144967225E-01
X_5557704_INS AA A 0.2849 51 128 0.6192 6.1351294093933828E-01
X_5557742_SNP G T 0.05376 10 176 0.638 6.3123991554639280E-01
X_5557754_SNP C A 0.2762 50 131 0.6084 6.0175007223052734E-01
X_5557765_INS AA A 0.2663 49 135 0.4409 4.3050946640796195E-01
X_5557799_SNP C T 0.2707 49 132 0.6098 6.0140891411304853E-01
X_5557803_SNP C T 0.05348 10 177 0.6316 6.2583290047901841E-01
X_5557840_SNP T A 0.2595 48 137 0.9563 9.5576964882422588E-01
X_5557869_SNP A T 0.2606 49 139 0.64 6.3345582708683046E-01
X_5557879_DEL T TT 0.1173 21 158 0.4123 3.9773777359205653E-01
X_5557897_INS AAGGGGTA A 0.0914 17 169 0.6605 6.5092598642183841E-01
X_5557921_SNP C A 0.3737 71 119 0.4556 4.4307785846150427E-01
X_5558236_SNP A G 0.05528 11 188 0.3437 3.4055483272191467E-01
X_5558237_SNP C T 0.3232 64 134 0.8127 8.1206974799006182E-01
X_5558240_SNP G T 0.1574 31 166 0.5451 5.4010036914499926E-01
X_5558459_SNP C T 0.085 17 183 0.5776 5.7517369030231025E-01
X_5558461_SNP T G 0.085 17 183 0.5776 5.7517369030231025E-01
X_5558560_SNP A G 0.08543 17 182 0.3411 3.3711494649515561E-01
X_5558588_SNP G A 0.1495 29 165 0.8558 8.5371948359337146E-01
X_5558622_SNP A C 0.08586 17 181 0.479 4.7433661949550565E-01
X_5558737_DEL G GG 0.07527 14 172 0.9012 8.9894643781792238E-01
X_5558828_SNP G T 0.08718 17 178 0.3779 3.7073891056878672E-01
X_5558880_SNP G C 0.3687 73 125 0.6172 6.1483139223622985E-01
X_5559011_SNP T A 0.2634 49 137 0.06031 9.5439204054378779E-02
X_5559023_SNP C T 0.1082 21 173 0.05579 6.3122852013782663E-02
X_5559074_SNP C G 0.105 21 179 0.1445 1.4193662156097264E-01
X_5559095_SNP A G 0.09694 19 177 0.09457 9.1510055445655381E-02
X_5559164_SNP G T 0.09645 19 178 0.2091 2.0583271109404655E-01
X_5559416_SNP T C 0.09548 19 180 0.24 2.3626182758156922E-01
X_5559503_SNP T A 0.05025 10 189 0.5229 5.2601226545845625E-01
X_5559642_SNP T C 0.08081 16 182 0.9613 9.6088680135926252E-01
X_5559673_SNP C T 0.05025 10 189 0.5229 5.2601226545845625E-01
X_5559711_SNP G T 0.1641 32 163 0.09686 9.8910456103447952E-02
X_5559788_SNP T C 0.07576 15 183 0.02795 2.6920606689893496E-02
X_5559920_SNP C T 0.101 20 178 0.2953 2.9230823724831945E-01
X_5560055_SNP G C 0.09137 18 179 0.2397 2.3390022253397802E-01
X_5560112_SNP G C 0.4439 87 109 0.1895 1.9740169368503024E-01
X_5560189_SNP T C 0.4404 85 108 0.08419 8.3308475624018996E-02
X_5560520_SNP G A 0.4192 83 115 0.06378 6.5207396330410297E-02
X_5560535_SNP A G 0.1364 27 171 0.5142 5.1717656050292193E-01
X_5560646_SNP T C 0.2228 43 150 0.5162 5.1010923231450311E-01
X_5560866_SNP G A 0.06061 12 186 0.368 3.6293417297295816E-01
X_5560959_SNP T C 0.05025 10 189 0.5229 5.2601226545845625E-01
X_5560972_SNP G T 0.05025 10 189 0.5229 5.2601226545845625E-01
X_5560983_SNP A G 0.05051 10 188 0.503 5.0819428497911345E-01
X_5561042_SNP C A 0.3586 71 127 0.2885 2.8347619838803040E-01
X_5561129_SNP T C 0.05025 10 189 0.5229 5.2601226545845625E-01
X_5561132_SNP T G 0.05528 11 188 0.5324 5.3191396049352302E-01
X_5561240_SNP T C 0.05051 10 188 0.5348 5.3820006263145004E-01
X_5561258_SNP G A 0.05025 10 189 0.5229 5.2601226545845625E-01
X_5561291_SNP G A 0.05 10 190 0.607 6.0470848725383797E-01
X_5561384_SNP T C 0.1888 37 159 0.6037 5.9837713751035893E-01
X_5561465_SNP G A 0.4051 79 116 0.7353 7.3149654944555531E-01
X_5561588_SNP A G 0.1878 37 160 0.8031 8.0162341645128188E-01
X_5561807_SNP C T 0.2366 44 142 0.993 9.9278091426925574E-01
X_5561825_SNP A C 0.1042 20 172 0.08937 1.3132721423566962E-01
X_5561866_SNP T C 0.449 88 108 0.4447 4.4521563240090212E-01
X_5561890_SNP T C 0.3144 61 133 0.4474 4.3943547938183303E-01
X_5562002_SNP C G 0.4033 73 108 0.7645 7.5856817765285178E-01
X_5562050_SNP G A 0.2174 40 144 0.6749 6.6553921030244800E-01
X_5562236_SNP G A 0.196 39 160 0.7152 7.1278228415661748E-01
X_5562350_SNP T C 0.1289 25 169 0.6217 6.1688289688283093E-01
X_5562529_SNP T G 0.1919 38 160 0.9446 9.4438638399038222E-01
X_5562646_SNP A G 0.3026 59 136 0.9539 9.5386931171889033E-01
X_5562658_SNP G T 0.2969 57 135 0.7983 7.9756114352494234E-01
X_5562804_SNP C T 0.2743 48 127 0.2362 2.2771058431431823E-01
X_5562856_SNP T G 0.1082 21 173 0.4826 4.7520615281820000E-01
X_5562859_SNP T C 0.1212 24 174 0.6992 6.9694110717934099E-01
X_5563279_SNP T A 0.3838 76 122 0.05382 5.4020408061882456E-02
X_5563296_SNP T A 0.4308 84 111 0.1657 1.5889771771076966E-01
X_5563305_SNP G A 0.4271 85 114 0.1624 1.5873812872394766E-01
X_5563313_DEL GTTTG G 0.4381 85 109 0.1453 1.3815867938875326E-01
X_5563355_SNP C A 0.065 13 187 0.001023 9.5025233341950713E-04
X_5563402_INS GACC G 0.05025 10 189 0.9078 9.0702179403898098E-01
X_5563611_SNP G A 0.4093 79 114 0.1041 9.7071373067443067E-02
X_5563985_INS ATTGTA A 0.4697 93 105 0.395 3.9093691675259068E-01
X_5564013_SNP A G 0.4974 94 95 0.4913 4.8766362657857287E-01
X_5564014_SNP A C 0.4921 93 96 0.503 4.9974318276084695E-01
X_5564018_SNP C T 0.4721 93 104 0.5453 5.4193055679911595E-01
X_5564020_SNP A G 0.47 94 106 0.5341 5.3151488296582738E-01
X_5564095_SNP A G 0.1055 21 178 0.6632 6.6191347414523016E-01
X_5564119_SNP A G 0.07538 15 184 0.2443 2.4018392535375310E-01
X_5564165_SNP T C 0.4564 89 106 0.3202 3.1423725661638835E-01
X_5564167_SNP G T 0.4973 93 94 0.3881 3.7732548124975829E-01
X_5564183_SNP C G 0.445 85 106 0.2671 2.5992390045745495E-01
X_5564214_SNP A G 0.4948 95 97 0.8583 8.6123940024742274E-01
X_5564247_DEL G GA 0.117 22 166 0.4191 4.1425673173616129E-01
X_5564250_SNP A G 0.1582 31 165 0.2995 2.9339423184252988E-01
X_5564254_SNP T C 0.05 10 190 0.5996 5.9734742718925826E-01
X_5564387_SNP T C 0.05 10 190 0.5996 5.9734742718925826E-01
X_5564817_SNP G A 0.3333 65 130 0.8794 8.7922131343610377E-01
X_5565083_SNP T A 0.2843 56 141 0.5506 5.4663902601054515E-01
X_5565111_SNP A C 0.2828 56 142 0.7386 7.3597544477351673E-01
X_5565162_SNP C G 0.4596 91 107 0.6711 6.6951843378647480E-01
X_5565195_SNP T C 0.495 99 101 0.9489 9.4858335823678586E-01
X_5565571_SNP G T 0.4592 90 106 0.3218 3.2223877239005405E-01
X_5565919_DEL T TACTTT 0.171 33 160 0.6773 6.7865347039603252E-01
X_5566016_SNP T A 0.201 39 155 0.4251 4.1583090021948166E-01
X_5566025_SNP G A 0.1503 29 164 0.4484 4.3929480335682958E-01
X_5566211_SNP G A 0.1867 31 135 0.4616 4.3236496312486339E-01
X_5566220_SNP T G 0.2012 34 135 0.3127 2.8537340114335119E-01
X_5566222_SNP C G 0.1893 32 137 0.2749 2.4731856238205707E-01
X_5566226_DEL T TAATTATTTTA 0.185 32 141 0.4255 4.0159262276517971E-01
X_5566271_SNP T C 0.06186 12 182 0.9883 9.8810851005447919E-01
X_5566319_SNP C T 0.199 39 157 0.4244 4.1774312733373342E-01
X_5566573_SNP A G 0.1457 29 170 0.8869 8.8589690342189420E-01
X_5566617_SNP T G 0.07071 14 184 0.007564 6.9477301565195587E-03
X_5566662_SNP T G 0.1472 29 168 0.8853 8.8378209437950717E-01
X_5566671_SNP G C 0.05528 11 188 0.3129 3.1071110751164432E-01
X_5566677_SNP A G 0.06 12 188 0.5495 5.4697809399216613E-01
X_5566869_INS TT T 0.142 24 145 0.304 2.8857052796290816E-01
X_5567026_SNP C T 0.4462 87 108 0.5503 5.4394739400996905E-01
X_5567187_SNP T A 0.1472 29 168 0.005401 4.9492363909511613E-03
X_5567192_SNP T A 0.1827 36 161 0.03326 3.1040916972533875E-02
X_5567228_DEL C ATGT 0.3989 75 113 0.1019 9.9062675678587953E-02
X_5567501_SNP T A 0.2371 46 148 0.9787 9.7856992976684265E-01
X_5567709_SNP A G 0.2714 54 145 0.3068 3.0302546373068817E-01
X_5568136_SNP A T 0.4286 84 112 0.2516 2.5182569035013125E-01
X_5568149_SNP A G 0.2798 54 139 0.7993 8.0861160523057396E-01
X_5568197_SNP A G 0.2525 50 148 0.3345 3.3242151366980965E-01
X_5568216_SNP A G 0.09548 19 180 0.784 7.8223286114274115E-01
X_5568234_SNP T C 0.102 20 176 0.9443 9.4367904486320109E-01
X_5568238_SNP T A 0.105 21 179 0.8413 8.4033318615065666E-01
X_5568281_SNP A G 0.4842 92 98 0.494 4.9222021436535002E-01
X_5568317_SNP T C 0.1015 20 177 0.9845 9.8434772526127923E-01
X_5568382_SNP A G 0.07071 14 184 0.6834 6.8046054188978911E-01
X_5568464_SNP T G 0.06154 12 183 0.5848 5.8291199110025582E-01
X_5568644_SNP T C 0.1364 27 171 0.927 9.2626494726858555E-01
X_5568707_SNP A G 0.09184 18 178 0.9033 9.0220761909404101E-01
X_5568730_SNP G A 0.1031 20 174 0.9035 9.0204772592620275E-01
X_5568782_SNP A C 0.4421 84 106 0.7369 7.3018462155549280E-01
X_5568806_SNP G A 0.4615 90 105 0.9315 9.3058306419212777E-01
X_5568922_DEL GGTGACGGTTGCGG G 0.5 90 90 0.8679 8.6744968992845706E-01
X_5569117_SNP C T 0.3096 61 136 0.3306 3.2723271757811911E-01
X_5569135_SNP A G 0.3535 70 128 0.8731 8.7667090874538312E-01
X_5569142_SNP C T 0.3535 70 128 0.449 4.4396507498775184E-01
X_5569217_SNP A G 0.3214 63 133 0.2062 1.9948495140826339E-01
X_5569326_SNP T C 0.3283 65 133 0.6675 6.6397467686779610E-01
X_5569469_SNP T G 0.3141 60 131 0.6041 5.9604297249303395E-01
X_5569483_SNP T A 0.2887 56 138 0.752 7.4983937909566767E-01
X_5569490_SNP T C 0.2953 57 136 0.9329 9.3214906410146348E-01
X_5569504_INS T TTCCCATATCCATATCCAT 0.1657 30 151 0.7058 7.0957928729254949E-01
X_5569524_SNP T G 0.3505 68 126 0.3209 3.1198578161085277E-01
X_5569597_DEL T TAAA 0.125 25 175 0.6905 6.8870207462303124E-01
X_5569620_SNP C T 0.2461 47 144 0.9917 9.9175582959785202E-01
X_5569637_SNP C T 0.324 58 121 0.8372 8.3313689177525563E-01
X_5569680_SNP G A 0.4124 80 114 0.757 7.5249584495643917E-01
X_5569711_SNP T C 0.1289 25 169 0.6827 6.7898992373439149E-01
X_5569839_SNP T A 0.07035 14 185 0.8039 8.0231671837325191E-01
X_5569851_SNP T G 0.1106 22 177 0.9821 9.8193030072148335E-01
X_5569868_SNP C G 0.487 94 99 0.4718 4.6899507049960298E-01
X_5569872_SNP T G 0.4718 92 103 0.3217 3.1647326879454662E-01
X_5569923_SNP A G 0.05 10 190 0.1374 1.3489111941504417E-01
X_5570248_SNP T A 0.05236 10 181 0.1245 1.1768726101020077E-01
X_5570329_SNP T C 0.2111 42 157 0.5114 5.0795812311097654E-01
X_5570395_SNP A G 0.05528 11 188 0.5685 5.6505204369174689E-01
X_5570397_SNP G A 0.3182 63 135 0.8045 8.0556590046609822E-01
X_5570457_SNP T C 0.4485 87 107 0.9087 9.0833243769441430E-01
X_5570517_SNP T C 0.075 15 185 0.4174 4.1443869427170599E-01
X_5570557_SNP C T 0.4536 88 106 0.9081 9.0642709881006023E-01
X_5570569_SNP T C 0.2374 47 151 0.9526 9.5282537783917676E-01
X_5570635_DEL A ATTGTATCCAATAGCAATA 0.2835 55 139 0.358 3.4912228856949590E-01
X_5570659_SNP A G 0.3827 75 121 0.2906 2.9182018930775211E-01
X_5570698_SNP A G 0.401 79 118 0.1984 1.9285274630466120E-01
X_5570745_SNP G T 0.2121 42 156 0.9634 9.6321532673337529E-01
X_5570863_SNP A T 0.09091 18 180 0.9568 9.5632626700037726E-01
X_5570935_SNP C T 0.2551 50 146 0.987 9.8704922087286218E-01
X_5570984_SNP C G 0.09231 18 177 0.9412 9.4014593038377803E-01
X_5571033_SNP C T 0.08122 16 181 0.9641 9.6375846410386268E-01
X_5571034_SNP G A 0.08673 17 179 0.8491 8.4727034690173875E-01
X_5571041_SNP T A 0.07292 14 178 0.9443 9.4298219187102250E-01
X_5571097_SNP A C 0.08122 16 181 0.4539 4.4977068512283658E-01
X_5571299_SNP G C 0.2261 45 154 0.656 6.5363000565388996E-01
X_5571368_SNP C G 0.4359 85 110 0.8462 8.4796997196442803E-01
X_5571532_DEL A AA 0.1302 25 167 0.3759 3.7060773646111012E-01
X_5571547_SNP T G 0.05 10 190 0.3918 3.8882796319679513E-01
X_5571591_SNP A G 0.05348 10 177 0.4629 4.5670008765039760E-01
X_5571856_SNP T C 0.05051 10 188 0.3592 3.5465556700877776E-01
X_5571880_SNP C A 0.352 69 127 0.4247 4.1862268706713379E-01
X_5571916_SNP A G 0.2211 44 155 0.8433 8.4199154798134090E-01
X_5571959_SNP G A 0.05 10 190 0.5227 5.2005975172061958E-01
X_5572032_SNP G T 0.2732 53 141 0.002204 2.3276531381917001E-03
X_5572049_SNP T C 0.0804 16 183 0.4623 4.7575142776699275E-01
X_5572071_SNP A T 0.3264 63 130 0.05384 6.3781310871008121E-02
X_5572113_DEL C CG 0.1735 34 162 0.8778 8.7612946402687664E-01
X_5572118_INS TCGTATTCTCTC T 0.1818 36 162 0.9616 9.6114328359102963E-01
X_5572207_SNP G T 0.2632 50 140 0.82 8.1747873121484960E-01
X_5572258_SNP G A 0.2176 42 151 0.1086 1.0417909427110894E-01
X_5572362_SNP C T 0.4896 94 98 0.1424 1.3981938949029604E-01
X_5572374_SNP T C 0.1777 35 162 0.08699 8.9707951878031822E-02
X_5572410_SNP T A 0.08808 17 176 0.1532 1.4843506156467423E-01
X_5572426_SNP T C 0.4511 83 101 0.2448 2.4147077146264728E-01
X_5572543_SNP T G 0.2273 45 153 0.9956 9.9562545426251481E-01
X_5572562_SNP G C 0.4219 81 111 0.4794 4.7378978648210157E-01
X_5572600_SNP T C 0.06915 13 175 0.2127 1.9935474986518054E-01
X_5572632_SNP A C 0.06915 13 175 0.1639 1.5246184025961906E-01
X_5572745_SNP T A 0.1429 28 168 0.9209 9.1963525477199448E-01
X_5572749_SNP T G 0.349 67 125 0.4983 4.9267063633942576E-01
X_5572788_SNP C T 0.1753 34 160 0.7214 7.1651464421292110E-01
X_5572789_SNP A G 0.1744 34 161 0.864 8.6169360244421600E-01
X_5572819_SNP A G 0.09231 18 177 0.1202 1.1408240726881702E-01
X_5572915_SNP A G 0.3933 70 108 0.6084 6.4661689751914730E-01
X_5572938_SNP G T 0.3462 63 119 0.309 3.0869589120924112E-01
X_5572982_SNP G C 0.3147 62 135 0.3842 3.8280458777775506E-01
X_5572985_SNP A G 0.3503 62 115 0.4995 4.8615013926184236E-01
X_5573121_SNP G A 0.3731 72 121 0.0928 8.8426823174824531E-02
X_5573169_SNP A G 0.2974 58 137 0.07434 7.1503419167013679E-02
X_5573200_SNP T C 0.2902 56 137 0.06534 6.1016547783245084E-02
X_5573203_SNP A T 0.2923 57 138 0.06629 6.3299784636153045E-02
X_5573289_SNP C A 0.06533 13 186 0.1578 1.5410966513339130E-01
X_5573314_SNP C T 0.06 12 188 0.2764 2.7342495453939064E-01
X_5573536_SNP T C 0.2183 43 154 0.805 8.0318080790422575E-01
X_5573983_SNP A G 0.08586 17 181 0.1335 1.3355040449831745E-01
X_5574033_SNP T G 0.1128 22 173 0.022 2.0630071685934722E-02
X_5574086_SNP T G 0.1168 23 174 0.1935 1.9596532838665714E-01
X_5574159_SNP T C 0.4588 89 105 0.398 3.9084359281597236E-01
X_5574163_SNP A C 0.08718 17 178 0.2105 2.0456873386297092E-01
X_5574165_SNP C G 0.449 88 108 0.3714 3.6576485418984050E-01
X_5574194_INS TAGAAAAGTAGTAG C 0.1026 20 175 0.2486 2.4588833763631912E-01
X_5574196_SNP A T 0.09845 19 174 0.1875 1.8491237818107886E-01
X_5574198_SNP A C 0.12 24 176 0.4383 4.3547660759478346E-01
X_5574202_INS GTTTAAA G 0.1156 23 176 0.2927 2.9062835700554901E-01
X_5574218_SNP G A 0.4315 85 112 0.8519 8.5015741607448747E-01
X_5574222_SNP A T 0.4235 83 113 0.4629 4.5703715007879109E-01
X_5574223_SNP G A 0.4343 86 112 0.7254 7.2491977439926680E-01
X_5574232_INS GAA TT 0.4372 87 112 0.875 8.7393519895861493E-01
X_5574246_SNP G T 0.4337 85 111 0.8041 8.0149357853599157E-01
X_5574261_SNP A T 0.4213 83 114 0.08271 8.1879262227046404E-02
X_5574286_INS T TAGTT 0.4091 72 104 0.09409 9.2907446204961164E-02
X_5574348_SNP A G 0.1269 25 172 0.02004 1.9101315645028913E-02
X_5574383_SNP C T 0.3737 74 124 0.2634 2.5843487200681625E-01
X_5574450_SNP A C 0.05612 11 185 0.2673 2.6243317909484987E-01
X_5574536_SNP C G 0.05612 11 185 0.208 2.0162397134258070E-01
X_5574539_SNP A C 0.06091 12 185 0.1849 1.7965597489236917E-01
X_5574696_SNP G T 0.2245 44 152 0.1765 1.7194845159647643E-01
X_5574709_SNP C G 0.1307 26 173 0.3772 3.7312578453686052E-01
X_5574746_SNP G A 0.0804 16 183 0.811 8.0939753670922632E-01
X_5574814_SNP G A 0.1206 24 175 0.271 2.6709855719120446E-01
X_5575031_SNP G A 0.075 15 185 0.7136 7.1183738880169800E-01
X_5575041_SNP A T 0.398 78 118 0.7733 7.7023261900691120E-01
X_5575052_SNP C T 0.4847 95 101 0.3737 3.6998579719234725E-01
X_5575157_SNP T C 0.07071 14 184 0.3428 3.4045118625638748E-01
X_5575213_SNP A T 0.1623 31 160 0.64 6.3636110695727621E-01
X_5575215_DEL T TC 0.1452 27 159 0.877 8.7483752819178995E-01
X_5575218_SNP G T 0.1846 36 159 0.5349 5.2785610528940508E-01
X_5575228_SNP G C 0.3112 61 135 0.9288 9.2781498991530431E-01
X_5575305_SNP G A 0.3575 69 124 0.08682 8.4775691054797653E-02
X_5575375_SNP G A 0.1026 20 175 0.9631 9.6252705323934185E-01
X_5575392_SNP G T 0.2021 39 154 0.9708 9.7052506928409787E-01
X_5575474_SNP A G 0.285 55 138 0.5403 5.3455992918088469E-01
X_5575499_SNP T G 0.2812 54 138 0.4304 4.3007381098798358E-01
X_5575599_SNP A T 0.1378 27 169 0.4256 4.2256286687821298E-01
X_5575604_SNP G A 0.4 76 114 0.2592 2.6118399038872264E-01
X_5575609_SNP C T 0.132 26 171 0.4979 4.9572660167063842E-01
X_5575696_SNP C T 0.2551 50 146 0.6564 6.5578686936756236E-01
X_5575745_SNP T C 0.402 80 119 0.3919 3.8957208381959052E-01
X_5575792_SNP C T 0.3594 69 123 0.2674 2.8547688919703584E-01
X_5575840_SNP T C 0.3655 72 125 0.4555 4.5226748511678860E-01
X_5575902_SNP A G 0.3467 69 130 0.1909 1.8701390402629814E-01
X_5575926_SNP T C 0.4796 94 102 0.1088 1.0464242838374727E-01
X_5575950_SNP A C 0.4673 93 106 0.2047 2.0171137022421792E-01
X_5575977_SNP T C 0.07 14 186 0.3247 3.2167524949001136E-01
X_5576069_SNP T C 0.2234 44 153 0.8691 8.6844278514187301E-01
X_5576158_SNP C T 0.1269 25 172 0.9257 9.2523544165098237E-01
X_5576176_SNP G A 0.09548 19 180 0.8235 8.2226387210434249E-01
X_5576325_SNP T C 0.3929 77 119 0.3142 3.0914471915956299E-01
X_5576327_SNP T A 0.1472 29 168 0.9891 9.8897874917239181E-01
X_5576333_SNP T A 0.1574 31 166 0.9723 9.7210429403815357E-01
X_5576335_SNP A C 0.3474 66 124 0.1247 1.2323441388384382E-01
X_5576336_SNP T C 0.1675 33 164 0.9369 9.3615907771332374E-01
X_5576339_SNP A T 0.2245 44 152 0.8879 8.8693224698549467E-01
X_5576350_SNP A C 0.3485 69 129 0.3587 3.5343166252641856E-01
X_5576374_SNP C T 0.0603 12 187 0.6762 6.7586334094185907E-01
X_5576458_SNP G A 0.4619 91 106 0.5567 5.5615279633190817E-01
X_5576461_SNP T C 0.401 79 118 0.6922 6.9723452139068676E-01
X_5576464_SNP T C 0.05528 11 188 0.8417 8.4032371698563701E-01
X_5576590_SNP A T 0.4439 87 109 0.1143 1.1075675414685771E-01
X_5576641_SNP G T 0.4256 83 112 0.3729 3.7209800649340330E-01
X_5576642_SNP A G 0.4308 84 111 0.3538 3.5358715194308898E-01
X_5576686_SNP T A 0.433 84 110 0.6453 6.4076281090945264E-01
X_5576816_SNP T C 0.2828 56 142 0.7688 7.6708892271851803E-01
X_5577265_SNP A T 0.06533 13 186 0.6988 6.9756091643207541E-01
X_5577426_SNP C T 0.1316 25 165 0.7366 7.3211551749443671E-01
X_5577519_SNP T C 0.2199 42 149 0.02987 2.8867496187104064E-02
X_5577554_SNP G A 0.06952 13 174 0.7365 7.3334098274202197E-01
X_5577679_SNP G A 0.1044 19 163 0.9865 9.8609712069486644E-01
X_5577692_SNP A G 0.0989 18 164 0.3331 3.3868746805263261E-01
X_5578049_SNP C T 0.2811 52 133 0.3775 3.6180728802394102E-01
X_5578157_SNP A G 0.3505 68 126 0.4623 4.6071859337125476E-01
X_5578165_SNP C T 0.3776 74 122 0.6987 6.9878685348519753E-01
X_5578177_SNP C G 0.05528 11 188 0.05991 5.7688409492315310E-02
X_5578327_SNP C G 0.07538 15 184 0.7468 7.4591072500046485E-01
X_5578390_SNP T A 0.4051 79 116 0.4935 4.9572758433435060E-01
X_5578524_SNP C T 0.05155 10 184 0.7742 7.7255063016321224E-01
X_5578526_SNP A T 0.05155 10 184 0.7742 7.7255063016321224E-01
X_5578541_SNP G C 0.4093 79 114 0.4927 4.8961514910580461E-01
X_5578602_SNP G T 0.3403 65 126 0.6072 6.2785296027892057E-01
X_5578646_SNP C A 0.3756 74 123 0.4809 4.7700015576762134E-01
X_5578818_SNP A G 0.1878 37 160 0.9538 9.5322593845660819E-01
X_5578821_SNP G A 0.05 10 190 0.897 8.9640254541850073E-01
X_5578845_SNP A G 0.1168 23 174 0.306 2.9983254582359398E-01
X_5578904_SNP A G 0.055 11 189 0.2965 2.9346502768059868E-01
X_5578921_INS ACCATAAGCGATACGTTA A 0.1042 20 172 0.6638 6.5944199141412985E-01
X_5578975_SNP A C 0.07071 14 184 0.7743 7.7331599100450754E-01
X_5579045_SNP G C 0.2312 46 153 0.7895 7.8802493015007957E-01
X_5579121_SNP C T 0.245 49 151 0.3954 3.9245085096837184E-01
X_5579200_INS G GCGCTAGAGATCTCCTTGTGGGCGACTAACGAG 0.1307 26 173 0.3216 3.2519832350308153E-01
X_5579218_SNP G A 0.2653 52 144 0.1463 1.4021730510358754E-01
X_5579251_SNP G T 0.4264 84 113 0.2244 2.2136761541554129E-01
X_5579256_SNP T A 0.3655 72 125 0.2479 2.4489286123955356E-01
X_5579273_DEL TTATAAAATTGG T 0.4884 84 88 0.4088 4.0055762071103940E-01
X_5579300_SNP T C 0.4249 82 111 0.5034 5.0355588306420129E-01
X_5579307_SNP G A 0.3979 76 115 0.3393 3.4223078759382908E-01
X_5579349_SNP A G 0.08673 17 179 0.6541 6.4959708209714218E-01
X_5579388_SNP G A 0.2653 52 144 0.5219 5.2380893187306543E-01
X_5579407_SNP A T 0.3575 69 124 0.9848 9.8482667248808131E-01
X_5579434_SNP C A 0.3438 66 126 0.8165 8.1372962795026860E-01
X_5579440_DEL GTAAG G 0.3583 67 120 0.7538 7.5065681624817870E-01
X_5579446_MNP CGA TCC 0.3641 71 124 0.8457 8.4323630761378299E-01
X_5579454_DEL ACAGAGTGATTAATACAA A 0.3883 73 115 0.8237 8.1880973962772574E-01
X_5579515_SNP T G 0.3073 59 133 0.4265 4.1625192983437809E-01
X_5579554_SNP G A 0.1269 25 172 0.9639 9.6346312194684869E-01
X_5579575_SNP A G 0.08543 17 182 0.4688 4.6485346628636204E-01
X_5579680_SNP C T 0.1613 30 156 0.7487 7.4205960564081197E-01
X_5579869_INS C CAC 0.199 38 153 0.9341 9.3363445934826661E-01
X_5579876_INS TTT T 0.05612 11 185 0.3382 3.3226607602448788E-01
X_5579889_SNP C A 0.1582 31 165 0.7749 7.7548584453539537E-01
X_5579929_SNP A G 0.2653 52 144 0.7568 7.5805764748890536E-01
X_5580100_SNP A T 0.07107 14 183 0.2185 2.1330915644089166E-01
X_5580124_SNP G T 0.05051 10 188 0.8478 8.4633143633189412E-01
X_5580160_SNP C A 0.2234 44 153 0.09735 9.3397335821236327E-02
X_5580161_SNP T A 0.3871 72 114 0.7739 7.6953242100462571E-01
X_5580162_SNP A T 0.4093 79 114 0.8814 8.7933400921663840E-01
X_5580182_SNP G T 0.05025 10 189 0.7594 7.5736468348189567E-01
X_5580317_SNP A G 0.05556 11 187 0.6589 6.5592248664130082E-01
X_5580367_SNP C T 0.1327 26 170 0.114 1.1102341553843720E-01
X_5580393_SNP G A 0.1735 34 162 0.1913 1.8739571660490895E-01
X_5580418_SNP G A 0.12 24 176 0.06054 5.8934152432733478E-02
X_5580549_SNP C T 0.1818 36 162 0.7953 7.9574096364996305E-01
X_5580586_SNP T C 0.09045 18 181 0.4748 4.7108653263607025E-01
X_5580709_SNP G T 0.1846 36 159 0.2293 2.3000442048271019E-01
X_5580763_SNP C T 0.2947 56 134 0.7352 7.4309826197987261E-01
X_5580769_SNP G A 0.3144 61 133 0.8863 8.8538451519124561E-01
X_5580790_SNP A G 0.1015 20 177 0.4491 4.4384270527639591E-01
X_5580898_SNP G A 0.3131 62 136 0.7283 7.2646360163206913E-01
X_5580904_SNP G A 0.3112 61 135 0.619 6.1548360822996440E-01
X_5580978_SNP A T 0.2576 51 147 0.724 7.3236206682933780E-01
X_5580985_SNP A G 0.2602 51 145 0.7072 7.1469562099174344E-01
X_5581006_SNP T G 0.2613 52 147 0.5018 4.9836439335576255E-01
X_5581014_SNP A T 0.3878 76 120 0.7471 7.4486033653210237E-01
X_5581019_SNP G T 0.3897 76 119 0.7782 7.7538479264280791E-01
X_5581201_SNP T C 0.4322 86 113 0.4575 4.5387972349365580E-01
X_5581269_SNP A G 0.2172 43 155 0.5554 5.5265065116873213E-01
X_5581270_SNP C A 0.2211 44 155 0.5557 5.5407682178363049E-01
X_5581284_SNP T A 0.4444 88 110 0.5258 5.2580355583628324E-01
X_5581305_SNP G A 0.1919 38 160 0.5413 5.3688809143946048E-01
X_5581329_SNP C A 0.1897 37 158 0.5335 5.3132347607076191E-01
X_5581332_SNP G C 0.198 39 158 0.5755 5.7069683099600210E-01
X_5581433_SNP T G 0.3232 64 134 0.9078 9.0679797862030898E-01
X_5581450_SNP C G 0.37 74 126 0.9468 9.4649863303986059E-01
X_5581478_SNP A G 0.197 39 159 0.6404 6.3812208011037819E-01
X_5581555_SNP A G 0.1795 35 160 0.4929 4.8778851479095142E-01
X_5581690_SNP A C 0.1771 34 158 0.218 2.1164110698376526E-01
X_5581737_SNP G A 0.3613 69 122 0.7922 7.9227380805014547E-01
X_5581830_SNP G C 0.4315 85 112 0.4289 4.2466949515802144E-01
X_5581907_SNP T A 0.4394 87 111 0.3656 3.6083318808069553E-01
X_5581924_SNP C A 0.4365 86 111 0.3588 3.5517390528995374E-01
X_5581969_SNP T C 0.2165 42 152 0.773 7.7000404438671310E-01
X_5581992_SNP T C 0.06091 12 185 0.2042 2.0085638327182442E-01
X_5582032_SNP C G 0.06091 12 185 0.5768 5.7817034883786966E-01
X_5582176_SNP T A 0.07035 14 185 0.906 9.0581698924870413E-01
X_5582236_SNP T A 0.1457 29 170 0.3701 3.6819597353305045E-01
X_5582251_SNP C T 0.1378 27 169 0.481 4.7934087066066478E-01
X_5582275_SNP A T 0.1701 33 161 0.8521 8.5109070960932864E-01
X_5582281_SNP G A 0.1878 37 160 0.6464 6.4374203071003711E-01
X_5582342_SNP G A 0.05025 10 189 0.4676 4.6412542841256132E-01
X_5582356_SNP G T 0.12 24 176 0.6424 6.4025573650669765E-01
X_5582398_SNP A G 0.06 12 188 0.5012 4.9845744733767539E-01
X_5582466_SNP G A 0.05128 10 185 0.9871 9.8711612592573228E-01
X_5582514_SNP A G 0.09045 18 181 0.8048 8.0321513582182158E-01
X_5582523_SNP G C 0.203 40 157 0.5278 5.2304571502497144E-01
X_5582535_SNP T C 0.2031 39 153 0.6149 6.0959590900331695E-01
X_5582565_SNP G A 0.1196 22 162 0.782 7.8279327868160531E-01
X_5582568_SNP A G 0.1005 19 170 0.5749 5.6403924192218668E-01
X_5582571_SNP C G 0.1546 30 164 0.5888 5.8183801396702384E-01
X_5582586_SNP C T 0.1198 23 169 0.8442 8.4034894496251211E-01
X_5582589_SNP A G 0.1223 23 165 0.8391 8.3461036461861604E-01
X_5582697_SNP C G 0.1846 36 159 0.6455 6.3946639683400419E-01
X_5582760_SNP A G 0.1036 20 173 0.8878 8.8639044794034327E-01
X_5582847_SNP C T 0.05556 11 187 0.8719 8.7077939914837577E-01
X_5582892_SNP A C 0.1117 22 175 0.8181 8.1576150683975734E-01
X_5582934_SNP T C 0.05 10 190 0.9958 9.9575174708834424E-01
X_5582959_SNP C T 0.09326 18 175 0.726 7.2110927651347345E-01
X_5583183_SNP G A 0.1327 26 170 0.8496 8.4963697603529242E-01
X_5583225_SNP A C 0.1276 25 171 0.6617 6.6133476216420450E-01
X_5583267_SNP C T 0.1276 25 171 0.7116 7.1135097943450343E-01
X_5583271_SNP A T 0.132 26 171 0.7227 7.1981151336307425E-01
X_5583273_SNP G C 0.1357 27 172 0.8595 8.5837657589204130E-01
X_5583279_SNP A G 0.07107 14 183 0.3821 3.7833827746354398E-01
X_5583402_SNP C T 0.101 20 178 0.9396 9.3890351275339134E-01
X_5583484_SNP T C 0.055 11 189 0.6131 6.1083885815897920E-01
X_5583547_SNP C T 0.1616 32 166 0.8406 8.3875277007753779E-01
X_5583569_SNP C T 0.06 12 188 0.6699 6.6787254750785896E-01
X_5583606_SNP A T 0.1055 21 178 0.922 9.2131827859314808E-01
X_5583629_SNP T A 0.1015 20 177 0.9293 9.2830315950034958E-01
X_5583632_SNP T C 0.1036 20 173 0.901 8.9890395509546872E-01
X_5583651_SNP T A 0.09694 19 177 0.8684 8.6676017996266741E-01
X_5583654_SNP C T 0.102 20 176 0.931 9.2989448221550808E-01
X_5583661_SNP C A 0.101 20 178 0.9312 9.3047195062049604E-01
X_5583662_SNP A C 0.05051 10 188 0.9207 9.2019734061403569E-01
X_5583675_SNP C A 0.101 20 178 0.8178 8.1592079816504426E-01
X_5583701_SNP A G 0.05051 10 188 0.9901 9.9002359674587459E-01
X_5583713_SNP T G 0.1616 32 166 0.8424 8.4058038452262174E-01
X_5583785_SNP A G 0.0603 12 187 0.6732 6.7044095853053798E-01
X_5583802_SNP T C 0.1608 32 167 0.8444 8.4301857068711927E-01
X_5583821_SNP G A 0.165 33 167 0.8447 8.4365737070223046E-01
X_5583839_SNP A G 0.1608 32 167 0.7732 7.7142798991204964E-01
X_5583854_SNP A T 0.05528 11 188 0.565 5.6174971652173267E-01
X_5583907_SNP A G 0.1005 20 179 0.9351 9.3454663861287290E-01
X_5583939_SNP T G 0.1566 31 167 0.9564 9.5622059779769986E-01
X_5583952_SNP G T 0.07143 14 182 0.5928 5.8841093005934653E-01
X_5583954_SNP G A 0.1574 31 166 0.6752 6.7159065127794271E-01
X_5583955_SNP A G 0.0603 12 187 0.6772 6.7468271249184997E-01
X_5583969_SNP A C 0.3333 66 132 0.1882 1.8451537580804311E-01
X_5583989_SNP A T 0.2926 55 133 0.6582 6.6879399652841875E-01
X_5584945_SNP A G 0.06091 12 185 0.7779 7.7636908996596254E-01
X_5585175_SNP T C 0.06061 12 186 0.3525 3.4736915337749230E-01
X_5585183_SNP C T 0.1005 20 179 0.6688 6.6628716391690301E-01
X_5585220_SNP C A 0.05556 11 187 0.5996 5.9658904061849793E-01
X_5585539_INS AA A 0.07735 14 167 0.2402 2.4264224393364442E-01
X_5585576_SNP T C 0.07216 14 180 0.7884 7.8497283583803812E-01
X_5585691_SNP T A 0.2526 49 145 0.2327 2.3037982377332644E-01
X_5585764_SNP A T 0.09375 18 174 0.5698 5.6568056252215371E-01
X_5585786_SNP A G 0.09326 18 175 0.5345 5.2691045974476813E-01
X_5585811_SNP A G 0.09794 19 175 0.2197 2.1585685403995714E-01
X_5585823_SNP T G 0.102 20 176 0.4415 4.3523104767197551E-01
X_5585826_SNP A G 0.1015 20 177 0.4657 4.6017854546936121E-01
X_5585834_SNP T C 0.1837 36 160 0.4702 4.6374149806029485E-01
X_5585837_SNP A T 0.05556 11 187 0.4152 4.1022934679376277E-01
X_5585851_SNP A T 0.1066 21 176 0.4006 3.9487588737901402E-01
X_5585986_SNP C T 0.09091 18 180 0.2098 2.0686989580737591E-01
X_5586010_SNP T C 0.05025 10 189 0.4306 4.2654078967309295E-01
X_5586067_SNP T C 0.3636 72 126 0.07373 7.0691408593147292E-02
X_5586070_SNP A G 0.3604 71 126 0.04366 4.3321457920398848E-02
X_5586148_SNP A T 0.3788 75 123 0.1633 1.5965130948000572E-01
X_5586149_SNP T C 0.07538 15 184 0.9861 9.8599984371530458E-01
X_5586166_SNP C T 0.07071 14 184 0.7119 7.1013035754128961E-01
X_5586186_SNP T C 0.1015 20 177 0.2442 2.4086332671735000E-01
X_5586202_SNP A C 0.1026 20 175 0.232 2.2736506670702716E-01
X_5586205_SNP C T 0.3776 74 122 0.1509 1.4914825537682186E-01
X_5586349_SNP T A 0.3081 61 137 0.1455 1.4151859813647338E-01
X_5586604_SNP A G 0.05 10 190 0.3018 2.9877458436021409E-01
X_5587697_SNP G C 0.4235 83 113 0.2173 2.1095426992252930E-01
X_5587715_SNP C A 0.4365 86 111 0.3023 2.9777705073665173E-01
X_5587880_SNP G A 0.3854 74 118 0.459 4.4966462322175826E-01
X_5588120_SNP A G 0.4337 85 111 0.4529 4.5407245707353627E-01
X_5588192_SNP G C 0.2704 53 143 0.7974 7.9780651883124643E-01
X_5588213_SNP G A 0.3789 72 118 0.3257 3.4629877847118506E-01
X_5588282_SNP G C 0.4821 94 101 0.6611 6.6191371167192237E-01
X_5588305_SNP A G 0.4872 95 100 0.5012 4.9540388663765011E-01
X_5588315_SNP A G 0.4398 84 107 0.877 8.7405902631765220E-01
X_5588318_SNP G A 0.4162 77 108 0.5548 5.4339246485098314E-01
X_5588504_SNP C G 0.3385 66 129 0.5178 5.1380311778752996E-01
X_5588570_SNP A G 0.3641 71 124 0.3697 3.6277391366624101E-01
X_5588714_SNP A G 0.4541 89 107 0.2208 2.2362464488107592E-01
X_5588757_SNP A G 0.4362 82 106 0.1692 1.5967726103526747E-01
X_5589162_SNP G T 0.09045 18 181 0.9113 9.1057770280964956E-01
X_5589176_SNP G A 0.08629 17 180 0.8329 8.3092164077557329E-01
X_5589223_SNP T G 0.09045 18 181 0.9113 9.1057770280964956E-01
X_5589224_SNP G A 0.09091 18 180 0.8947 8.9377581280979956E-01
X_5589230_SNP C T 0.08629 17 180 0.8869 8.8586815418259568E-01
X_5589232_SNP A G 0.09045 18 181 0.9113 9.1057770280964956E-01
X_5589567_SNP A T 0.07107 14 183 0.8106 8.0821674569907298E-01
X_5589661_SNP C T 0.06633 13 183 0.468 4.6230351192482100E-01
X_5589953_SNP T C 0.05051 10 188 0.7453 7.4251871215598197E-01
X_5590003_SNP C T 0.1269 25 172 0.1733 1.6760132234870662E-01
X_5590160_SNP T C 0.1168 23 174 0.3052 2.9867737732397159E-01
X_5590161_SNP C T 0.07179 14 181 0.6262 6.2005019462579813E-01
X_5590283_SNP G T 0.08081 16 182 0.7298 7.2682907966994792E-01
X_5590285_SNP T C 0.102 20 176 0.7294 7.2778415277205166E-01
X_5590298_SNP C G 0.1111 22 176 0.9787 9.7858304854936207E-01
X_5590300_SNP C T 0.1162 23 175 0.7818 7.7963692852591504E-01
X_5590479_SNP C A 0.05528 11 188 0.7896 7.8795570425865979E-01
X_5590589_SNP C T 0.08543 17 182 0.204 2.0003780258550807E-01
X_5590590_SNP G T 0.1168 23 174 0.2737 2.6751898708568478E-01
X_5590603_SNP T A 0.1117 22 175 0.3829 3.7839443775601689E-01
X_5590811_SNP G C 0.1162 23 175 0.8265 8.2474482385030146E-01
X_5590850_SNP A G 0.08586 17 181 0.95 9.4945905597638303E-01
X_5590879_SNP T C 0.08763 17 177 0.5666 5.6237971646529905E-01
X_5590897_INS AA A 0.07538 15 184 0.7688 7.6695234385355349E-01
X_5591160_SNP C T 0.3511 66 122 0.2032 2.1766343837223956E-01
X_5591181_SNP A G 0.4884 84 88 0.3474 3.2742932371345645E-01
X_5591383_SNP A G 0.2371 46 148 0.1686 1.6040225741906622E-01
X_5591385_SNP C T 0.4709 89 100 0.5663 5.5880092025075945E-01
X_5591430_SNP C G 0.07107 14 183 0.8778 8.7741512707601776E-01
X_5591493_SNP T C 0.07576 15 183 0.3474 3.4229206053023531E-01
X_5591563_SNP A C 0.101 20 178 0.3541 3.4927449808439148E-01
X_5591595_SNP G A 0.07614 15 182 0.3672 3.6370861288777923E-01
X_5591596_SNP A G 0.1523 30 167 0.945 9.4476270254556827E-01
X_5591601_SNP G T 0.1744 34 161 0.8585 8.5621287755153230E-01
X_5591646_SNP G A 0.2 38 152 0.9876 9.8788304537151583E-01
X_5591670_SNP T C 0.07 14 186 0.1923 1.8954199579577535E-01
X_5591671_SNP G A 0.07 14 186 0.1923 1.8954199579577535E-01
X_5591710_SNP T C 0.1624 32 165 0.6493 6.4562149438815408E-01
X_5591728_SNP A G 0.2487 49 148 0.4058 4.0027291257583153E-01
X_5591757_INS A ATATATGAAA 0.2386 42 134 0.8221 8.1462229185900559E-01
X_5591769_SNP A G 0.4072 79 115 0.9924 9.9230056648178733E-01
X_5591782_SNP C A 0.3757 71 118 0.7688 7.6482895151469010E-01
X_5591795_SNP G A 0.1852 35 154 0.384 3.7675227356210816E-01
X_5591805_SNP T G 0.2391 44 140 0.6603 6.5589345917904995E-01
X_5591812_SNP A T 0.4645 85 98 0.2518 2.4221446428748472E-01
X_5591820_SNP A G 0.1917 37 156 0.4218 4.1925235162425922E-01
X_5591823_SNP G A 0.4615 84 98 0.3077 2.9736319346694395E-01
X_5591834_SNP T C 0.4862 88 93 0.2496 2.3621897769250888E-01
X_5591845_SNP C G 0.1765 33 154 0.6614 6.5320911364402823E-01
X_5591861_SNP G A 0.4 76 114 0.8358 8.3403774789654195E-01
X_5591930_SNP C T 0.2806 55 141 0.2033 1.9746323378621977E-01
X_5591960_SNP G A 0.3679 71 122 0.6858 6.8047539492063613E-01
X_5591977_SNP G A 0.3711 72 122 0.5339 5.2606882193223958E-01
X_5592005_SNP G A 0.3418 67 129 0.3176 3.1070650238577768E-01
X_5592038_SNP C G 0.2667 52 143 0.9454 9.4495307556669739E-01
X_5592060_SNP T A 0.2273 45 153 0.02334 2.1859983595551039E-02
X_5592230_DEL T TT 0.1526 29 161 0.6588 6.5180404212778242E-01
X_5592243_SNP A C 0.1523 30 167 0.5405 5.3795702449321503E-01
X_5592246_SNP T A 0.1407 28 171 0.4491 4.4551150795403227E-01
X_5592253_SNP T C 0.1658 33 166 0.362 3.5774111453724555E-01
X_5592270_SNP G C 0.2798 54 139 0.6653 6.6415793669726741E-01
X_5592273_SNP G A 0.2843 56 141 0.8377 8.3641024940041697E-01
X_5592275_SNP C T 0.2843 56 141 0.8957 8.9523257394193045E-01
X_5592305_SNP T C 0.1371 27 170 0.2439 2.3804460406922923E-01
X_5592311_SNP C A 0.2821 55 140 0.63 6.2630866415427056E-01
X_5592365_SNP C A 0.1523 30 167 0.1041 9.9951421289832920E-02
X_5592377_SNP G A 0.11 22 178 0.2218 2.1888797794194070E-01
X_5592396_SNP A G 0.201 40 159 0.5555 5.5237242751501658E-01
X_5592398_SNP C G 0.1055 21 178 0.2335 2.2949473771422912E-01
X_5592466_SNP T G 0.1534 29 160 0.5972 5.8976450207424203E-01
X_5592467_SNP A T 0.1295 25 168 0.8373 8.3423684665233122E-01
X_5592470_SNP A T 0.1347 26 167 0.7409 7.3748349922821888E-01
X_5592758_DEL TT T 0.3802 73 119 0.3071 3.1683855618724477E-01
X_5592825_INS GTG G 0.1446 24 142 0.6974 6.9549859095359823E-01
X_5592854_SNP C G 0.206 41 158 0.8937 8.9278733119445541E-01
X_5592886_SNP T C 0.2073 40 153 0.7942 7.8995010209632455E-01
X_5592898_INS T TG 0.2344 45 147 0.9019 9.0131910851531261E-01
X_5592908_SNP T A 0.2284 45 152 0.9877 9.8754307439196154E-01
X_5592960_SNP G T 0.2611 47 133 0.2232 2.0687570998504190E-01
X_5593044_SNP T C 0.4011 71 106 0.1814 1.7856316690425689E-01
X_5593217_SNP A C 0.342 66 127 0.8756 8.7515488958726639E-01
X_5593237_INS TGTAT T 0.4565 84 100 0.113 1.0410760888869597E-01
X_5593301_SNP T A 0.3385 66 129 0.8112 8.1177614961306577E-01
X_5593303_SNP G A 0.3878 76 120 0.2499 2.5045391066957345E-01
X_5593312_SNP C T 0.09231 18 177 0.6316 6.2612536126301910E-01
X_5593316_DEL A TATATAT 0.09184 18 178 0.5047 5.0058344831708634E-01
X_5593381_SNP T A 0.05 10 190 0.03294 3.1847492831919684E-02
X_5593434_SNP A T 0.199 39 157 0.2961 2.8951713618525377E-01
X_5593480_DEL C CT 0.05051 10 188 0.8158 8.1477014706892847E-01
X_5593493_SNP G C 0.07614 15 182 0.9723 9.7215465197667039E-01
X_5593495_SNP A G 0.07143 14 182 0.8928 8.9173986414284190E-01
X_5593498_SNP G A 0.07576 15 183 0.9553 9.5509682524544803E-01
X_5593499_SNP A G 0.07107 14 183 0.9997 9.9966182816955629E-01
X_5593722_SNP C T 0.05102 10 186 0.2153 2.1164623526963522E-01
X_5594000_SNP T A 0.1122 22 174 0.2921 2.8482002069170564E-01
X_5594044_SNP C T 0.1341 22 142 0.1269 1.2173053346730955E-01
X_5594061_SNP C G 0.284 48 121 0.9564 9.6208581950844241E-01
X_5594089_SNP G C 0.1571 30 161 0.01595 1.3774699770590405E-02
X_5594211_SNP C T 0.2789 53 137 0.01872 1.7052825111216280E-02
X_5594395_SNP T G 0.115 23 177 0.128 1.2556800346868691E-01
X_5594441_SNP C T 0.09744 19 176 0.02794 3.0853003488618073E-02
X_5594627_SNP T G 0.3817 71 115 0.03172 3.1411358451692989E-02
X_5594632_INS ATTCACA A 0.314 54 118 0.1951 1.8910561427558226E-01
X_5594684_SNP G A 0.05528 11 188 0.2634 2.6023673923406143E-01
X_5594774_SNP T G 0.09744 19 176 0.08021 7.6741009494411774E-02
X_5594786_SNP T C 0.1256 25 174 0.003118 2.9299588898565924E-03
X_5594925_SNP A T 0.2228 43 150 0.9751 9.7523263977534103E-01
X_5594928_SNP T A 0.228 44 149 0.9669 9.6625574981429607E-01
X_5594969_SNP T A 0.2576 51 147 0.7767 7.7432621117300804E-01
X_5595009_INS AA A 0.2909 48 117 0.8574 8.6612704422326492E-01
X_5595065_SNP A G 0.06566 13 185 0.0818 7.9245024493684840E-02
X_5595172_SNP A G 0.05528 11 188 0.2419 2.4000792101962154E-01
X_5595173_SNP G C 0.09 18 182 0.0961 9.4021798816544599E-02
X_5595192_SNP C T 0.05528 11 188 0.2419 2.4000792101962154E-01
X_5595292_SNP T C 0.07071 14 184 0.4403 4.3564497554596282E-01
X_5595505_SNP A T 0.1 18 162 0.697 7.2838594978264837E-01
X_5596054_SNP G A 0.07071 14 184 0.7519 7.4927983548769972E-01
X_5596073_SNP T C 0.065 13 187 0.314 3.1098003931203300E-01
X_5596187_SNP C A 0.05584 11 186 0.06717 6.4833293188940599E-02
X_5596993_SNP T A 0.05 10 190 0.1409 1.3840921105727666E-01
X_5597066_SNP T C 0.08163 16 180 0.2811 2.7383221124433155E-01
X_5597220_SNP A T 0.06091 12 185 0.2501 2.4485629153584987E-01
X_5597290_SNP C T 0.05051 10 188 0.2985 2.9411781895953182E-01
X_5597322_SNP A T 0.05076 10 187 0.5262 5.2235913522536270E-01
X_5597394_SNP A G 0.05128 10 185 0.5451 5.4120877567079373E-01
X_5597472_SNP C T 0.05 10 190 0.5532 5.5070480797224153E-01
X_5597490_SNP C T 0.159 31 164 0.6067 6.1491025052245329E-01
X_5597514_SNP A G 0.1538 30 165 0.5706 5.6375908259083563E-01
X_5597580_SNP C T 0.1487 29 166 0.1447 1.3973280794484511E-01
X_5597599_SNP T C 0.07653 15 181 0.4134 4.0609226500977991E-01
X_5597619_SNP A C 0.05051 10 188 0.3053 2.9982277528534695E-01
X_5597646_SNP T C 0.05 10 190 0.5532 5.5070480797224153E-01
X_5597665_SNP T C 0.06061 12 186 0.5575 5.5321033714693246E-01
X_5597727_SNP C T 0.05556 11 187 0.2546 2.4941771386209677E-01
X_5597751_SNP A G 0.06091 12 185 0.5794 5.7672953105642577E-01
X_5597772_SNP C G 0.05612 11 185 0.257 2.5058924141614403E-01
X_5597825_SNP T A 0.055 11 189 0.3279 3.2483032871920814E-01
X_5597834_SNP A T 0.05584 11 186 0.2539 2.4955217915506067E-01
X_5597870_SNP C T 0.06599 13 184 0.3912 3.8619154320537219E-01
X_5598052_SNP T C 0.1111 22 176 0.1745 1.7057895075405693E-01
X_5598210_SNP T C 0.1224 24 172 0.4286 4.2270556085998379E-01
X_5598270_SNP A C 0.06061 12 186 0.7142 7.2174023636625728E-01
X_5598342_SNP T C 0.1818 36 162 0.8152 8.1321945795305539E-01
X_5598372_SNP T C 0.06 12 188 0.4234 4.2049842190646269E-01
X_5598387_SNP A G 0.05528 11 188 0.3903 3.8783567277335385E-01
X_5598436_SNP A C 0.05025 10 189 0.5482 5.4495828915232636E-01
X_5598442_SNP C T 0.0603 12 187 0.1884 1.8533426356282456E-01
X_5598452_DEL T TT 0.05376 10 176 0.4716 4.6478310207315554E-01
X_5598472_SNP C T 0.0603 12 187 0.2148 2.1220781394580224E-01
X_5598662_SNP T C 0.05102 10 186 0.9885 9.8836340131480749E-01
X_5598809_SNP C A 0.05 10 190 0.521 5.1833988983645951E-01
X_5599000_INS CCAGC C 0.05714 10 165 0.256 2.4987718400329550E-01
X_5599080_SNP C T 0.1156 23 176 0.3959 3.9411785107535779E-01
X_5599159_SNP G A 0.05076 10 187 0.2765 2.7081334965168080E-01
X_5599256_DEL C CCAGTCACTGT 0.1016 19 168 0.9903 9.9014535351051258E-01
X_5599332_DEL A ATGAGCAA 0.09596 19 179 0.7586 7.5732811539031530E-01
X_5599341_SNP C T 0.1515 30 168 0.2482 2.4319404488737162E-01
X_5599347_SNP T A 0.1005 20 179 0.5472 5.4396658242310414E-01
X_5599352_SNP A C 0.1005 20 179 0.5908 5.8822375056307852E-01
X_5599353_SNP A G 0.09596 19 179 0.6707 6.6804900351859753E-01
X_5599356_SNP G T 0.09596 19 179 0.2762 2.7659638487889848E-01
X_5599357_SNP C T 0.1061 21 177 0.5691 5.6505680538090342E-01
X_5599360_SNP T A 0.09596 19 179 0.3082 3.0908450829330336E-01
X_5599390_SNP A T 0.101 20 178 0.4099 4.0627351823137425E-01
X_5599443_SNP G T 0.06 12 188 0.2131 2.1026035373472063E-01
X_5599445_SNP A G 0.05 10 190 0.1097 1.0743855087509924E-01
X_5599481_SNP A T 0.09184 18 178 0.8541 8.5285628240602729E-01
X_5599519_SNP T A 0.1616 32 166 0.776 7.7385381595536895E-01
X_5599534_SNP A G 0.09184 18 178 0.9057 9.0491417801725060E-01
X_5599537_SNP T A 0.09137 18 179 0.8025 8.0091149153497510E-01
X_5599627_SNP T C 0.101 20 178 0.5977 5.9397174226606930E-01
X_5599734_SNP T A 0.1282 25 170 0.06442 6.4478899464578174E-02
X_5599984_SNP C T 0.1106 22 177 0.3658 3.6171230383750319E-01
X_5600012_SNP C A 0.101 20 178 0.4608 4.5580141260563589E-01
X_5600055_SNP A G 0.07035 14 185 0.6857 6.8312026478739341E-01
X_5600071_SNP C T 0.07107 14 183 0.9249 9.2396405693904315E-01
X_5600187_SNP A T 0.08995 17 172 0.6783 6.8486147536896469E-01
X_5600247_SNP A G 0.07576 15 183 0.7993 7.9747419732288594E-01
X_5600363_SNP T A 0.09231 18 177 0.1203 1.1702418987458918E-01
X_5600503_SNP A C 0.1538 30 165 0.4506 4.4277320834578926E-01
X_5600532_SNP G A 0.08081 16 182 0.0283 2.8397326274874634E-02
X_5600608_SNP A C 0.07576 15 183 0.7468 7.4407491755353694E-01
X_5600704_SNP G T 0.08718 17 178 0.02547 2.4558445002861008E-02
X_5600754_DEL A AACTTGAAAACCTA 0.05556 11 187 0.01327 1.2329353037060009E-02
X_5600896_SNP C T 0.1005 19 170 0.1948 1.8724980675926362E-01
X_5600940_SNP G A 0.05851 11 177 0.117 1.0851058103121980E-01
X_5601054_SNP C T 0.173 32 153 0.1651 1.5446557077006007E-01
X_5601081_SNP C T 0.1326 24 157 0.2494 2.3930926803626063E-01
X_5601225_SNP C T 0.0567 11 183 0.2199 2.1382493802559654E-01
X_5601291_SNP T C 0.2132 42 155 0.08981 8.7465543144196078E-02
X_5601395_SNP T C 0.07538 15 184 0.4881 4.8424406868007808E-01
X_5601398_SNP T C 0.07071 14 184 0.5402 5.3571805943882111E-01
X_5601402_SNP T C 0.1307 26 173 0.08373 8.1028099873916445E-02
X_5601467_SNP T C 0.09137 18 179 0.2712 2.6878319378681592E-01
X_5601476_SNP A G 0.06091 12 185 0.5004 4.9918175205997040E-01
X_5601482_SNP A G 0.06154 12 183 0.9667 9.6666739169608240E-01
X_5601495_SNP C T 0.2746 53 140 0.5654 5.6045460920566803E-01
X_5601544_SNP C G 0.2908 57 139 0.704 7.0085987389079873E-01
X_5601644_SNP A G 0.2304 44 147 0.7335 7.2855441678802202E-01
X_5601704_SNP A G 0.2474 47 143 0.9103 9.0852224911372081E-01
X_5601776_SNP T C 0.2812 54 138 0.8854 8.8464929424232719E-01
X_5601796_SNP C T 0.2124 41 152 0.2215 2.1306293542038401E-01
X_5601808_SNP A C 0.07292 14 178 0.6925 6.9981284459783133E-01
X_5601883_SNP C T 0.2105 40 150 0.166 1.5776814843364562E-01
X_5601892_SNP A G 0.1927 37 155 0.1764 1.7001390170168129E-01
X_5601975_SNP A G 0.05528 11 188 0.7007 6.9856610978227185E-01
X_5602205_SNP A C 0.07653 15 181 0.6982 6.9534680475400834E-01
X_5602286_SNP T C 0.1231 24 171 0.6006 5.9789865306004164E-01
X_5602319_SNP T A 0.4444 76 95 0.7519 7.4013149767504127E-01
X_5602364_SNP C T 0.1598 31 163 0.7346 7.3152764439045570E-01
X_5602396_SNP T C 0.1122 22 174 0.3161 3.1437038189654531E-01
X_5602424_SNP G T 0.1503 29 164 0.9518 9.5329858738715934E-01
X_5602497_SNP G C 0.2081 41 156 0.8025 8.0122431305550201E-01
X_5602504_SNP T C 0.1282 25 170 0.7933 7.9137143864379600E-01
X_5602520_SNP C T 0.4115 79 113 0.815 8.1593873507302139E-01
X_5602551_SNP T A 0.1077 21 174 0.3906 3.8559363267406055E-01
X_5602740_INS TTAC T 0.1026 20 175 0.6418 6.3565301202520885E-01
X_5602824_SNP C A 0.2653 52 144 0.9177 9.1812354692404363E-01
X_5603006_SNP A G 0.0603 12 187 0.637 6.3574345025544587E-01
X_5603085_SNP C T 0.1465 29 169 0.1723 1.7441075485137070E-01
X_5603143_SNP T C 0.05 10 190 0.378 3.7499667824639693E-01
X_5603148_SNP G T 0.1218 24 173 0.482 4.8465623786108170E-01
X_5603153_SNP G A 0.1146 22 170 0.5568 5.5842396999668031E-01
X_5603154_SNP T A 0.1224 24 172 0.4748 4.7663571318145381E-01
X_5603279_SNP C T 0.07653 15 181 0.1813 1.8305887652047992E-01
X_5603363_SNP T C 0.07538 15 184 0.4574 4.5340823809953934E-01
X_5603365_SNP G A 0.07576 15 183 0.1473 1.4489367894744776E-01
X_5603372_SNP A G 0.2234 44 153 0.4665 4.6457279319617872E-01
X_5603414_SNP A G 0.4301 83 110 0.09292 8.6439331602680691E-02
X_5603420_SNP A G 0.4404 85 108 0.1135 1.0697464381364663E-01
X_5603459_SNP A G 0.2308 45 150 0.3207 3.1550357383396510E-01
X_5603582_SNP A G 0.2188 42 150 0.9971 9.9706226402295317E-01
X_5603594_SNP G A 0.1186 23 171 0.6974 6.9934479227981894E-01
X_5603666_SNP A T 0.2751 52 137 0.5904 5.8016258483162630E-01
X_5603789_SNP A G 0.3756 74 123 0.1881 1.8421216584848676E-01
X_5603795_SNP T C 0.3436 67 128 0.07032 6.5911220474438217E-02
X_5603816_SNP A G 0.3122 59 130 0.02851 2.4832249386804815E-02
X_5603872_SNP G A 0.4061 80 117 0.1367 1.3131056682606945E-01
X_5603894_SNP A G 0.3897 76 119 0.1586 1.5171886861276052E-01
X_5604059_SNP A G 0.1508 30 169 0.1152 1.1258493609153253E-01
X_5604098_SNP G A 0.4619 91 106 0.543 5.3821939783186334E-01
X_5604112_SNP T C 0.27 54 146 0.9596 9.5937576992796669E-01
X_5604274_SNP A G 0.3744 73 122 0.3958 4.0002049170899234E-01
X_5604281_SNP A G 0.3795 74 121 0.5788 5.8035125441514013E-01
X_5604287_SNP T C 0.2424 48 150 0.8386 8.3722700996911958E-01
X_5604359_SNP A G 0.3485 69 129 0.99 9.9005692514260268E-01
X_5604365_SNP T C 0.2539 49 144 0.6616 6.6148443127054546E-01
X_5604407_SNP G A 0.06061 12 186 0.836 8.3427015691212092E-01
X_5604521_SNP T C 0.08629 17 180 0.5755 5.7113993176746747E-01
X_5604683_SNP A G 0.4762 90 99 0.8258 8.2366304225117126E-01
X_5604862_SNP A G 0.2947 56 134 0.4457 4.4673674921553219E-01
X_5604874_SNP G A 0.3264 63 130 0.8125 8.1449211787936782E-01
X_5604944_SNP A G 0.2835 55 139 0.9148 9.1599812643927381E-01
X_5605084_INS AA A 0.4599 86 101 0.4022 4.0019169078152472E-01
X_5605088_SNP A G 0.4133 81 115 0.4302 4.2411673262729599E-01
X_5605174_SNP G A 0.2552 49 143 0.9373 9.3736186929138809E-01
X_5605229_SNP G T 0.4588 89 105 0.2005 1.9740382364764286E-01
X_5605276_SNP A C 0.3112 61 135 0.9422 9.4236378995032621E-01
X_5605442_INS CTC C 0.3421 65 125 0.9645 9.6393781874010698E-01
X_5605481_SNP G C 0.2081 41 156 0.7595 7.5900670465299203E-01
X_5605636_SNP A T 0.055 11 189 0.9042 9.0355309011822571E-01
X_5605639_SNP A G 0.06 12 188 0.903 9.0237155746391107E-01
X_5605663_SNP T C 0.06 12 188 0.625 6.2279507549592605E-01
X_5605677_SNP A C 0.1015 20 177 0.1556 1.5080894071301199E-01
X_5605725_SNP G A 0.349 67 125 0.0599 5.6036332164953129E-02
X_5605787_SNP A G 0.4433 86 108 0.5743 5.6804698404768539E-01
X_5605788_SNP A G 0.4485 87 107 0.6194 6.1337022442347000E-01
X_5605827_SNP G A 0.4041 78 115 0.1037 9.8589010241601049E-02
X_5605841_DEL T AA 0.06091 12 185 0.103 9.9843153268202145E-02
X_5605855_SNP A G 0.3655 72 125 0.1152 1.1194711301190030E-01
X_5605856_SNP A T 0.07576 15 183 0.9643 9.6404316649309985E-01
X_5605864_SNP G A 0.2769 54 141 0.3047 3.1182921501387662E-01
X_5605865_SNP T C 0.2667 52 143 0.1913 1.8729089502937168E-01
X_5605885_SNP T C 0.2296 45 151 0.8252 8.2393422291115725E-01
X_5605890_SNP C T 0.2732 53 141 0.1509 1.4348234441159002E-01
X_5605891_SNP A G 0.474 91 101 0.04615 4.3136181804160970E-02
X_5605925_SNP G A 0.301 59 137 0.4337 4.3426435949861664E-01
X_5605927_SNP A T 0.05556 11 187 0.8127 8.1164249726464366E-01
X_5605944_SNP C A 0.1302 25 167 0.1564 1.5073580440075662E-01
X_5605945_SNP T A 0.1269 25 172 0.3121 3.0622226506164441E-01
X_5605948_INS ATGGTGTGTGTGTATGGTAA G 0.132 26 171 0.2754 2.6926893442411060E-01
X_5605954_SNP A T 0.1276 25 171 0.2822 2.7478286824034348E-01
X_5605958_SNP A G 0.1289 25 169 0.2717 2.6251419838508061E-01
X_5605963_SNP T A 0.1282 25 170 0.2765 2.6820207758721137E-01
X_5606019_SNP C T 0.2872 54 134 0.5084 5.0326615493091698E-01
X_5606020_DEL CAC TGAAAATTTT 0.06878 13 176 0.2112 1.9986938769579898E-01
X_5606034_SNP G T 0.06383 12 176 0.2452 2.3385349679255740E-01
X_5606036_DEL C TTG 0.06349 12 177 0.2503 2.3951743317272156E-01
X_5606041_DEL T TTTCCGA 0.06316 12 178 0.227 2.2120198757961007E-01
X_5606081_SNP T G 0.2543 44 129 0.3684 3.5916275643064188E-01
X_5606084_SNP T C 0.2529 44 130 0.2896 2.7876369262044953E-01
X_5606090_SNP T C 0.3563 62 112 0.09503 8.7855703673592411E-02
X_5606094_SNP T C 0.3392 58 113 0.1136 9.9573229019987775E-02
X_5606105_SNP A C 0.3218 56 118 0.1039 9.0997595736554526E-02
X_5606112_SNP A C 0.25 43 129 0.2153 1.9904840080730268E-01
X_5606113_SNP A C 0.0678 12 165 0.963 9.6150015552490264E-01
X_5606143_SNP A T 0.05172 9 165 0.6771 6.6827013093959886E-01
X_5606173_SNP G T 0.08383 14 153 0.9817 9.8103989373539036E-01
X_5606902_SNP C T 0.06122 12 184 0.1379 1.3277796454491408E-01
X_5606903_SNP G A 0.3979 76 115 0.3945 3.8572202339016837E-01
X_5606905_SNP G A 0.06091 12 185 0.1398 1.3539658035811974E-01
X_5606967_SNP A G 0.3586 71 127 0.3024 2.9761805709019085E-01
X_5606974_SNP A G 0.06533 13 186 0.2719 2.6784057513812787E-01
X_5606984_SNP G C 0.4615 90 105 0.09486 8.8918694376987517E-02
X_5607053_SNP T G 0.4694 92 104 0.07543 7.1686001584233675E-02
X_5607074_SNP A G 0.2828 56 142 0.8348 8.3359580125835919E-01
X_5607082_SNP A G 0.05 10 190 0.7793 7.7798092625775683E-01
X_5607100_SNP G A 0.4162 82 115 0.431 4.2471290389560346E-01
X_5607122_SNP G A 0.203 40 157 0.3946 3.9047149916868373E-01
X_5607155_DEL C AA 0.1989 36 145 0.8782 8.7335975551192013E-01
X_5607196_SNP C T 0.2183 43 154 0.3567 3.5046991991538723E-01
X_5607227_SNP C T 0.4235 83 113 0.06678 6.2987875032554722E-02
X_5607306_DEL A AA 0.4833 87 93 0.1701 1.5167558228876532E-01
X_5607309_SNP A C 0.4699 86 97 0.07346 6.4647565003935190E-02
X_5607490_SNP G T 0.06897 12 162 0.4839 4.6921766933209796E-01
X_5607502_SNP C T 0.1 19 171 0.2764 2.6578100254856185E-01
X_5607579_DEL C CGCTCATGCCGCA 0.1026 20 175 0.5169 5.1026628156323262E-01
X_5607727_SNP T A 0.3299 65 132 0.08079 7.7859999097901811E-02
X_5607744_SNP G A 0.1307 26 173 0.1622 1.5913295580920750E-01
X_5607749_SNP G C 0.1357 27 172 0.1662 1.6301803634768752E-01
X_5607764_DEL T TAGAT 0.1158 22 168 0.3935 3.8406000542032748E-01
X_5607835_SNP T A 0.196 39 160 0.9373 9.3718520394167659E-01
X_5607946_DEL C CC 0.1134 22 172 0.4362 4.3175861210712252E-01
X_5608233_SNP T C 0.09596 19 179 0.3913 3.8597476410842035E-01
X_5608383_SNP A G 0.2564 50 145 0.2275 2.2228925275222955E-01
X_5608580_SNP C T 0.2113 41 153 0.4843 4.7800052059768527E-01
X_5608585_SNP G A 0.132 26 171 0.3292 3.2461387453025292E-01
X_5608588_SNP T G 0.1276 25 171 0.2838 2.7800170636105270E-01
X_5608621_SNP A G 0.07107 14 183 0.7232 7.2106796604741330E-01
X_5608644_DEL A AGTTA 0.1649 32 162 0.4167 4.1052006450243417E-01
X_5608660_SNP T G 0.1606 31 162 0.3461 3.3834271070517052E-01
X_5608813_SNP A T 0.2842 54 136 0.2253 2.1551362471475111E-01
X_5608856_SNP G A 0.3804 70 114 0.4988 4.9976943243109173E-01
X_5608919_SNP C A 0.09694 19 177 0.05561 5.6731822675155572E-02
X_5609013_SNP G T 0.09045 18 181 0.5774 5.7409047589496476E-01
X_5609107_SNP G C 0.2741 54 143 0.2898 2.8378144382255022E-01
X_5609123_INS A AA 0.3444 62 118 0.5998 6.2040630333467139E-01
X_5609157_SNP A G 0.3231 63 132 0.92 9.2022847121332718E-01
X_5609160_INS A AA 0.2928 53 128 0.706 6.9493614240628232E-01
X_5609233_SNP T A 0.3317 66 133 0.5228 5.1961306095121995E-01
X_5609243_SNP T G 0.1061 21 177 0.4289 4.2481576840751045E-01
X_5609247_SNP T G 0.1744 34 161 0.8429 8.4038061177097745E-01
X_5609248_SNP G T 0.1786 35 161 0.8143 8.1175652429831491E-01
X_5609284_SNP C T 0.2923 57 138 0.9405 9.4130033573731842E-01
X_5609324_SNP C T 0.06 12 188 0.8975 8.9686826655482588E-01
X_5609328_SNP A G 0.1117 22 175 0.7354 7.3191970184353217E-01
X_5609360_SNP A G 0.055 11 189 0.7225 7.2078525335151145E-01
X_5609376_SNP A G 0.399 79 119 0.0767 7.7047660369531978E-02
X_5609406_SNP C A 0.3367 66 130 0.4591 4.5270698922132246E-01
X_5609418_SNP G T 0.3418 67 129 0.9537 9.5349494054690775E-01
X_5609483_SNP A G 0.4975 98 99 0.05374 5.2460526619628363E-02
X_5609484_SNP A C 0.4923 96 99 0.04627 4.4119254755553977E-02
X_5609497_SNP T G 0.3692 72 123 0.1855 1.8075607332681809E-01
X_5609519_INS A ATTATATGGGGCA 0.3804 70 114 0.2579 2.5702977099604241E-01
X_5609671_SNP G T 0.06091 12 185 0.7708 7.7142060170548343E-01
X_5609714_SNP A G 0.1717 34 164 0.08246 8.0089107593763378E-02
X_5609767_SNP G C 0.2923 57 138 0.155 1.5582677902236752E-01
X_5609794_SNP T C 0.2908 57 139 0.2311 2.2389470052541138E-01
X_5609862_SNP G A 0.05076 10 187 0.7976 7.9840958650543303E-01
X_5609905_SNP A C 0.3155 59 128 0.1675 1.7711217983470973E-01
X_5609909_SNP C T 0.3367 66 130 0.5166 5.1012533360330015E-01
X_5609938_SNP A G 0.3846 75 120 0.22 2.1212729107454531E-01
X_5609945_SNP C G 0.3711 72 122 0.2075 2.0070107004420135E-01
X_5609987_SNP T C 0.07 14 186 0.9436 9.4323604785276238E-01
X_5610029_INS TGGTT T 0.4757 88 97 0.3012 3.1788945020018922E-01
X_5610035_SNP C G 0.3594 69 123 0.6723 6.6997576104150580E-01
X_5610047_SNP T C 0.06091 12 185 0.7317 7.2861589049024278E-01
X_5610059_INS A AGTCGAA 0.4948 96 98 0.5095 5.0894584492837980E-01
X_5610060_DEL A ATTTAT 0.4974 97 98 0.4414 4.3497859640149272E-01
X_5610073_SNP T C 0.05025 10 189 0.3887 3.8511060520888007E-01
X_5610083_INS A AATT 0.3946 73 112 0.09994 1.1125206961584755E-01
X_5610086_SNP A T 0.3776 74 122 0.1732 1.7417597162313958E-01
X_5610111_SNP C T 0.1371 27 170 0.4033 3.9792897271473560E-01
X_5610161_SNP A G 0.4619 91 106 0.9411 9.4041466964712261E-01
X_5610175_SNP T C 0.3452 68 129 0.4682 4.6713386173609961E-01
X_5610454_DEL T TT 0.373 69 116 0.2321 2.2958969538302765E-01
X_5610464_SNP T C 0.3788 75 123 0.3103 3.0852918109230920E-01
X_5610475_SNP T C 0.3299 64 130 0.08186 7.7758557803465050E-02
X_5610494_SNP A T 0.05208 10 182 0.001395 1.1652407570983138E-03
X_5610528_SNP A T 0.3333 63 126 0.5676 5.5852496516841788E-01
X_5610591_SNP G T 0.06349 12 177 0.6072 6.0070354515904145E-01
X_5610635_SNP T G 0.07216 14 180 0.3838 3.7619044724656792E-01
X_5610659_SNP A G 0.07772 15 178 0.6531 6.5232927923871709E-01
X_5610663_SNP A G 0.06771 13 179 0.6028 6.0209710488381540E-01
X_5610739_SNP A G 0.09231 18 177 0.2958 2.8771622184826640E-01
X_5611011_SNP A T 0.1786 35 161 0.202 1.9698625485909849E-01
X_5611046_SNP C A 0.2579 49 141 0.3682 3.6379086050961817E-01
X_5611102_SNP T A 0.1692 33 162 0.6025 6.0475150162558633E-01
X_5611155_SNP A C 0.1117 22 175 0.4722 4.6644136170669970E-01
X_5611190_SNP A C 0.06566 13 185 0.6099 6.0598746732770947E-01
X_5611200_SNP A G 0.1179 23 172 0.651 6.5229994169793615E-01
X_5611219_SNP C G 0.1735 34 162 0.5894 5.9160742944229106E-01
X_5611232_SNP G A 0.2183 43 154 0.4869 4.8703260441808693E-01
X_5611265_SNP C T 0.09184 18 178 0.3995 4.0400817863260918E-01
X_5611266_SNP C A 0.08247 16 178 0.8017 8.0362683001254920E-01
X_5611311_SNP C A 0.1735 34 162 0.2237 2.1758491942735769E-01
X_5611332_DEL T TGCTAGAT 0.1481 28 161 0.3017 3.0375791212843095E-01
X_5611362_SNP C A 0.3487 68 127 0.6796 6.7574715655021300E-01
X_5611376_SNP C T 0.3452 68 129 0.6671 6.6382656711100752E-01
X_5611466_SNP C G 0.268 52 142 0.5604 5.5615875313524077E-01
X_5611554_SNP A T 0.4278 83 111 0.9868 9.8679982441720149E-01
X_5611559_SNP C T 0.4197 81 112 0.9603 9.6024213865815067E-01
X_5611583_SNP A G 0.2308 45 150 0.8286 8.2887224151673577E-01
X_5611586_SNP G A 0.3784 70 115 0.9379 9.3768226659070542E-01
X_5611589_SNP C T 0.05051 10 188 0.8449 8.4446901888229420E-01
X_5611607_SNP G A 0.366 71 123 0.4296 4.2856926575177723E-01
X_5611637_SNP T C 0.1333 26 169 0.9471 9.4699167451235522E-01
X_5611640_SNP G A 0.1649 32 162 0.4663 4.6244438505610153E-01
X_5611652_SNP C T 0.375 72 120 0.3487 3.4418231345951034E-01
X_5611681_INS C CATCCGC 0.0663 12 169 0.7592 7.6174138217030274E-01
X_5611769_SNP T C 0.08021 15 172 0.6242 6.1794715314372506E-01
X_5611787_SNP A G 0.4972 90 91 0.1502 1.4473963316747673E-01
X_5611881_SNP C G 0.1066 21 176 0.5503 5.6209304145264305E-01
X_5611979_SNP G C 0.07107 14 183 0.3338 3.2753057036103561E-01
X_5612000_SNP A C 0.05102 10 186 0.7133 7.1065425129760196E-01
X_5612017_DEL A ATACA 0.1793 33 151 0.412 4.2785268472929328E-01
X_5612051_SNP A C 0.171 33 160 0.4261 4.3233890639176675E-01
X_5612053_SNP A G 0.09091 18 180 0.9337 9.3439763446512891E-01
X_5612054_SNP G T 0.08205 16 179 0.4593 4.6276800529469320E-01
X_5612060_SNP C T 0.07292 14 178 0.9687 9.6855003667988337E-01
X_5612071_INS TAA G 0.09596 19 179 0.6938 6.9525052272066890E-01
X_5612073_SNP A T 0.09091 18 180 0.7547 7.5593192000798570E-01
X_5612341_SNP G A 0.0804 16 183 0.03713 3.5494281216787736E-02
X_5612358_SNP T C 0.05076 10 187 0.3662 3.6793219230620500E-01
X_5612359_SNP C T 0.05025 10 189 0.3562 3.5985845052909438E-01
X_5612373_SNP T G 0.1237 24 170 0.7037 7.0271395202745612E-01
X_5612539_SNP C G 0.07614 15 182 0.8732 8.7320731104341165E-01
X_5612554_INS GA C 0.07035 14 185 0.8672 8.6635370075313756E-01
X_5612557_INS AA A 0.05641 11 184 0.8788 8.7712450829360111E-01
X_5612591_SNP C T 0.1487 29 166 0.809 8.1006380659481492E-01
X_5612620_SNP C A 0.132 26 171 0.7772 7.7491249089258951E-01
X_5612765_SNP G T 0.0603 12 187 0.9268 9.2649172656613954E-01
X_5612773_SNP A T 0.06061 12 186 0.9238 9.2327457500145627E-01
X_5612782_SNP G C 0.0603 12 187 0.9268 9.2649172656613954E-01
X_5612789_SNP C G 0.1531 30 166 0.3133 3.0764645013433933E-01
X_5612798_SNP C T 0.09137 18 179 0.2633 2.5864661833917435E-01
X_5612817_SNP G A 0.2 39 156 0.4289 4.2562387028300863E-01
X_5612830_SNP G A 0.065 13 187 0.6596 6.5757917895158724E-01
X_5612831_SNP G A 0.08 16 184 0.07155 6.9779428122241069E-02
X_5612849_SNP T G 0.1302 25 167 0.05404 4.9442373349304958E-02
X_5612863_SNP T C 0.1106 22 177 0.7194 7.1703076171583002E-01
X_5612866_SNP A T 0.1156 23 176 0.6761 6.7602651709721884E-01
X_5612869_DEL A ATA 0.115 23 177 0.7126 7.1089016023656360E-01
X_5612876_SNP C T 0.115 23 177 0.7126 7.1089016023656360E-01
X_5612896_SNP C T 0.1457 29 170 0.07795 7.7888157540681541E-02
X_5612901_SNP T G 0.1421 28 169 0.1117 1.0752847887680994E-01
X_5612916_SNP C A 0.1269 25 172 0.2046 1.9896590652995549E-01
X_5612922_SNP T C 0.06599 13 184 0.7975 7.9490708308713531E-01
X_5612927_SNP A G 0.1206 24 175 0.1535 1.4996533898955222E-01
X_5613070_INS CTAACTGTGCATTGC C 0.1313 26 172 0.5763 5.7427777171677374E-01
X_5613079_SNP A T 0.3436 67 128 0.5065 5.1418248058654847E-01
X_5613089_SNP T G 0.1212 24 174 0.9216 9.2183134989038296E-01
X_5613090_SNP T C 0.1256 25 174 0.6546 6.5337496058029909E-01
X_5613124_SNP G A 0.1616 32 166 0.6594 6.5804275566608883E-01
X_5613179_SNP G C 0.1173 23 173 0.2643 2.5726699520203433E-01
X_5613208_SNP C T 0.4898 96 100 0.8685 8.6652602778864329E-01
X_5613212_SNP C T 0.2161 43 156 0.8382 8.3688526666897367E-01
X_5613230_DEL A AA 0.08629 17 180 0.2477 2.4299112720129745E-01
X_5613245_SNP G T 0.148 29 167 0.9032 9.0224602460500347E-01
X_5613275_SNP C T 0.1357 27 172 0.4146 4.1051276535422332E-01
X_5613277_SNP A G 0.1357 27 172 0.3925 3.9028147722383255E-01
X_5613281_INS TTGATTTAGGT T 0.1649 32 162 0.7247 7.2221343987851594E-01
X_5613282_DEL T CTGCCA 0.135 27 173 0.4138 4.1083513585790232E-01
X_5613313_INS AA A 0.2766 52 136 0.7499 7.4636462040091955E-01
X_5613330_SNP A T 0.4921 94 97 0.5031 4.9647167177223972E-01
X_5613557_SNP T C 0.3452 68 129 0.8495 8.4747720998163567E-01
X_5614037_SNP G A 0.09948 19 172 0.28 2.7118409589210557E-01
X_5614198_SNP T C 0.09645 19 178 0.4292 4.2612629871308794E-01
X_5614306_SNP C T 0.1327 26 170 0.2029 2.0459863897280817E-01
X_5614319_SNP T C 0.07035 14 185 0.7438 7.4214329726081252E-01
X_5614342_SNP A G 0.1515 30 168 0.1776 1.7783019268896205E-01
X_5614560_SNP C T 0.1421 28 169 0.02346 2.2839903334358692E-02
X_5614655_SNP T C 0.05612 11 185 0.007292 6.9072262612143954E-03
X_5614926_DEL T TTGTTTGTT 0.07186 12 155 0.3279 3.0123826984292346E-01
X_5615200_SNP A G 0.05612 11 185 0.4325 4.2568293848082084E-01
X_5615289_SNP T A 0.05025 10 189 0.2496 2.4583912464744107E-01
X_5615343_SNP A G 0.1558 31 168 0.199 1.9615731434226202E-01
X_5615553_SNP T C 0.07576 15 183 0.258 2.5572882959156895E-01
X_5615580_SNP C T 0.08629 17 180 0.3034 2.9735916110299798E-01
X_5615584_SNP T A 0.1795 35 160 0.6302 6.3142543604231860E-01
X_5615630_SNP T C 0.4948 96 98 0.0934 9.3834680512972835E-02
X_5615652_SNP T C 0.09548 19 180 0.1851 1.8126459906928893E-01
X_5615803_DEL A ATTGTGCA 0.1414 28 170 0.1299 1.2650715796626744E-01
X_5615804_SNP G T 0.2256 37 127 0.7968 8.0521326869463339E-01
X_5615812_SNP T C 0.1414 28 170 0.1299 1.2650715796626744E-01
X_5615843_SNP T A 0.148 29 167 0.1932 1.8747476291156007E-01
X_5615868_SNP T G 0.2347 46 150 0.4154 4.2096095455843252E-01
X_5615886_SNP T A 0.1616 32 166 0.2753 2.7841059506430732E-01
X_5615915_SNP G A 0.4949 98 100 0.07669 7.3825594867603969E-02
X_5615939_SNP A T 0.4848 96 102 0.1132 1.0921104910344903E-01
X_5615984_SNP T A 0.2513 50 149 0.5127 5.0897776622926139E-01
X_5616091_SNP A G 0.2222 44 154 0.3385 3.3325328565184309E-01
X_5616148_SNP C G 0.07576 15 183 0.5313 5.2685245384274304E-01
X_5616157_SNP G C 0.3367 66 130 0.06171 5.8109138777764212E-02
X_5616176_SNP T G 0.4213 83 114 0.01057 9.8694816949188389E-03
X_5616185_SNP C T 0.3834 74 119 0.004498 3.8975352433153415E-03
X_5616186_SNP A G 0.1633 32 164 0.7319 7.2801659025546250E-01
X_5616190_SNP G A 0.3802 73 119 0.003348 2.8535272666721377E-03
X_5616191_SNP T A 0.3782 73 120 0.002912 2.6612658965191249E-03
X_5616347_SNP T C 0.2071 41 157 0.1758 1.7811681233131482E-01
X_5616383_SNP A C 0.06566 13 185 0.6092 6.0734482551354452E-01
X_5616386_SNP C G 0.3959 78 119 0.08108 7.7541256330821123E-02
X_5616434_SNP G A 0.4468 84 104 0.7984 7.9337301593786713E-01
X_5616449_SNP A G 0.1561 27 146 0.9567 9.5506553699627617E-01
X_5616587_SNP C T 0.2041 40 156 0.6756 6.7103479230129959E-01
X_5616647_SNP A G 0.06061 12 186 0.4082 4.1086525565162846E-01
X_5616755_SNP G C 0.1472 29 168 0.9126 9.1293193309597176E-01
X_5616764_SNP A G 0.1156 23 176 0.5151 5.1142467285049298E-01
X_5616779_SNP G C 0.09091 18 180 0.3742 3.9595094713010581E-01
X_5616797_SNP T C 0.3636 72 126 0.7402 7.3802612071597207E-01
X_5616836_SNP C G 0.05556 11 187 0.46 4.5557195592277255E-01
X_5616926_SNP A G 0.2273 45 153 0.2633 2.6170122807172136E-01
X_5616941_SNP A G 0.2194 43 153 0.9092 9.0773869366484949E-01
X_5616947_SNP C T 0.4745 93 103 0.2811 2.7388892433799628E-01
X_5617037_SNP A C 0.4948 96 98 0.4471 4.4860969735770084E-01
X_5617049_SNP T C 0.2284 45 152 0.8984 8.9713573328567997E-01
X_5617055_SNP G C 0.4315 85 112 0.7386 7.3865175344941925E-01
X_5617126_SNP C T 0.4091 81 117 0.4613 4.5839687926571071E-01
X_5617135_SNP A T 0.1399 27 166 0.7526 7.4932864331963689E-01
X_5617161_SNP G A 0.4456 86 107 0.2739 2.6588463124023287E-01
X_5617447_SNP G T 0.1799 34 155 0.7222 7.2119890878863768E-01
X_5617458_SNP A G 0.1799 34 155 0.8464 8.4484252952125438E-01
X_5617584_SNP G A 0.1218 24 173 0.9555 9.5566301656174257E-01
X_5617607_SNP A C 0.1282 25 170 0.8418 8.4199633004956576E-01
X_5617711_SNP T C 0.1641 32 163 0.2814 2.8281250010607262E-01
X_5617923_SNP A G 0.1538 30 165 0.5147 5.1503966195584305E-01
X_5617943_INS AA A 0.1134 22 172 0.6628 6.6523445161190786E-01
X_5618078_SNP A C 0.2051 40 155 0.2161 2.0916921640808639E-01
X_5618099_DEL T TTCACT 0.05025 10 189 0.5115 5.1467650941944765E-01
X_5618341_SNP C A 0.08889 16 164 0.4583 4.5163750503564459E-01
X_5618360_SNP G T 0.213 36 133 0.4468 4.3032236334798390E-01
X_5618361_SNP G T 0.1963 32 131 0.656 6.4299862846827727E-01
X_5618372_SNP T A 0.1546 30 164 0.1139 1.0789901765935683E-01
X_5618375_SNP A G 0.05051 10 188 0.8754 8.7401854468563234E-01
X_5618383_SNP A G 0.05076 10 187 0.6888 6.8650208638667654E-01
X_5618524_SNP G C 0.2893 57 140 0.2903 2.8426734613129689E-01
X_5618629_SNP A G 0.4082 80 116 0.005471 5.2206452516322215E-03
X_5618645_DEL T TT 0.2124 41 152 0.6402 6.4109618518971645E-01
X_5618661_DEL T TGT 0.2 39 156 0.3337 3.2684348913385186E-01
X_5618710_SNP A T 0.08333 16 176 0.4739 4.6386384475711262E-01
X_5618891_DEL T TT 0.3436 67 128 0.1528 1.4920451603475127E-01
X_5618902_SNP A G 0.07071 14 184 0.7872 7.8481810684285103E-01
X_5619040_SNP G A 0.2374 47 151 0.6716 6.6807559843509634E-01
X_5619049_DEL T TATTCAT 0.06701 13 181 0.3337 3.3350567324665936E-01
X_5619093_DEL C CC 0.4492 84 103 0.9676 9.6722997806372646E-01
X_5619113_DEL GCAC TGGTAATGCGACTGGACTGTGGAGTGTTTCGGTACTACGGCGTATGCAATTGTT 0.114 22 171 0.9831 9.8297512294004008E-01
X_5619412_INS ACATTTGTT A 0.07 14 186 0.7478 7.4622289033510170E-01
X_5619455_SNP C A 0.2796 52 134 0.2128 2.0903330659608388E-01
X_5619466_SNP T A 0.1939 38 158 0.3958 3.8879281110946229E-01
X_5619530_SNP A G 0.148 29 167 0.8846 8.8294015210139332E-01
X_5619874_SNP T C 0.2164 37 134 0.5919 5.7422441770561261E-01
X_5619924_SNP C A 0.3906 75 117 0.4719 4.6883005114936827E-01
X_5620141_SNP C T 0.3586 71 127 0.9253 9.2446079677741178E-01
X_5620156_SNP C T 0.3333 66 132 0.9677 9.6738731370739783E-01
X_5620200_SNP A G 0.1313 26 172 0.5384 5.4298729984544147E-01
X_5620280_DEL CAGCC C 0.3807 75 122 0.5844 5.7975536216452395E-01
X_5620293_INS AGT G 0.465 93 107 0.8554 8.5451862749206065E-01
X_5620346_SNP T A 0.4072 68 99 0.9443 9.4526183074385794E-01
X_5620422_SNP G A 0.1265 21 145 0.935 9.3553039161487128E-01
X_5620654_SNP A G 0.1066 21 176 0.758 7.5881549304822427E-01
X_5620685_SNP A G 0.2694 52 141 0.5281 5.2589636552894969E-01
X_5620698_SNP G A 0.4021 78 116 0.8494 8.4875834436223507E-01
X_5620703_SNP G A 0.2448 47 145 0.7818 7.8078243764115074E-01
X_5620845_SNP G T 0.3232 64 134 0.2115 2.0695106754173731E-01
X_5620976_SNP T C 0.1204 23 168 0.7436 7.4433522358943893E-01
X_5620982_SNP T C 0.4545 85 102 0.8357 8.3401864306339513E-01
X_5621105_SNP C A 0.3782 73 120 0.8335 8.3374179124089287E-01
X_5621106_INS T TA 0.3846 70 112 0.8025 7.9951038671240782E-01
X_5621113_DEL TA C 0.3825 70 113 0.6823 6.7746827576761037E-01
X_5621175_SNP A G 0.1082 21 173 0.8924 8.9233063647825195E-01
X_5621202_SNP T A 0.1134 22 172 0.8475 8.4745118228471661E-01
X_5621254_SNP T C 0.1154 21 161 0.5031 5.0335145126222669E-01
X_5621266_SNP G T 0.1183 20 149 0.3455 3.1220249828110624E-01
X_5621348_SNP C T 0.2368 45 145 0.5261 5.1642571229418666E-01
X_5621420_SNP T A 0.2383 46 147 0.8702 8.7173892821705035E-01
X_5626313_SNP G C 0.1066 21 176 0.837 8.3757658366935606E-01
X_5626368_SNP C A 0.2081 41 156 0.568 5.6912151848634351E-01
X_5626452_SNP A G 0.1128 22 173 0.7663 7.6655226959562417E-01
X_5626463_DEL T TG 0.08901 17 174 0.6584 6.6247277585525666E-01
X_5626494_SNP C T 0.1263 25 173 0.9312 9.3053217835919833E-01
X_5626604_SNP C A 0.07576 15 183 0.7423 7.3946339925101401E-01
X_5626666_SNP T G 0.3959 78 119 0.4628 4.6065761567775820E-01
X_5626668_SNP G A 0.401 79 118 0.5433 5.3951606872856406E-01
X_5626679_SNP T G 0.3959 78 119 0.519 5.1576354203572294E-01
X_5626686_SNP G A 0.402 80 119 0.4081 4.0561917480287046E-01
X_5626723_SNP T G 0.2347 46 150 0.7416 7.3916946301533337E-01
X_5626729_SNP T C 0.3385 66 129 0.9402 9.3950747886097075E-01
X_5626731_SNP C G 0.3454 67 127 0.8597 8.5922061227610724E-01
X_5626736_SNP C G 0.4286 84 112 0.9954 9.9530399901949540E-01
X_5626784_SNP A T 0.352 69 127 0.4303 4.2279676198316907E-01
X_5626792_SNP C A 0.2462 49 150 0.5705 5.6739572425911811E-01
X_5626794_SNP C T 0.3454 67 127 0.4782 4.7513310281651000E-01
X_5626809_SNP A G 0.09548 19 180 0.4244 4.2240768858513855E-01
X_5626821_SNP A C 0.102 20 176 0.9742 9.7396003534127018E-01
X_5626853_SNP C A 0.135 27 173 0.8332 8.3210777003504166E-01
X_5626858_SNP C T 0.1307 26 173 0.9055 9.0468254924047353E-01
X_5626868_SNP A G 0.1071 21 175 0.7814 7.8149401579426603E-01
X_5626891_SNP C T 0.1218 24 173 0.7895 7.9068528456907405E-01
X_5627032_SNP A G 0.07895 15 175 0.8165 8.1372608675643598E-01
X_5627107_SNP A T 0.05641 11 184 0.5815 5.7714430382550308E-01
X_5627239_SNP G C 0.07653 15 181 0.7466 7.4526991097039930E-01
X_5627299_SNP A T 0.1224 24 172 0.3502 3.4246446622010163E-01
X_5627332_SNP A G 0.1128 22 173 0.7196 7.2102069909513622E-01
X_5627346_SNP C T 0.2083 40 152 0.2297 2.3196763985090851E-01
X_5627368_SNP C T 0.1313 26 172 0.6194 6.2153766988432846E-01
X_5627515_SNP C T 0.2071 41 157 0.1999 1.9716202872998490E-01
X_5627527_SNP T C 0.1929 38 159 0.1201 1.1551313430076571E-01
X_5627530_SNP A C 0.1949 38 157 0.1649 1.5921982920198774E-01
X_5627564_SNP A G 0.1518 29 162 0.5543 5.5001450137305663E-01
X_5627695_SNP G A 0.1289 25 169 0.5665 5.6525999016173833E-01
X_5628050_SNP G A 0.202 40 158 0.5593 5.6303029325853016E-01
X_5628098_SNP C T 0.203 40 157 0.433 4.3413718808345125E-01
X_5628595_SNP A T 0.1327 26 170 0.3797 3.8114224375973260E-01
X_5628620_SNP T C 0.1378 27 169 0.4414 4.4278068945649318E-01
X_5628632_SNP G A 0.1846 36 159 0.3843 3.8781136303720942E-01
X_5628681_SNP C T 0.2308 45 150 0.3638 3.6559087711808536E-01
X_5628684_DEL A AA 0.08122 16 181 0.4698 4.6614597177340533E-01
X_5628685_SNP T A 0.1477 26 150 0.3947 3.8969140171295391E-01
X_5628686_SNP A T 0.1371 27 170 0.5286 5.3000413753267450E-01
X_5628688_SNP A G 0.1378 27 169 0.5018 5.0427360438825153E-01
X_5628690_SNP C T 0.1327 26 170 0.5048 5.0518051432140998E-01
X_5628691_SNP C T 0.1005 20 179 0.5361 5.3349904406589599E-01
X_5628692_DEL T CC 0.1282 25 170 0.556 5.5660898225204436E-01
X_5628703_SNP A T 0.2359 46 149 0.3461 3.4532920116272203E-01
X_5628707_SNP G T 0.1385 27 168 0.5075 5.1165829591270329E-01
X_5628708_INS TA T 0.2461 47 144 0.3873 3.8696016950623113E-01
X_5628711_SNP A C 0.1399 27 166 0.5574 5.5658415153289131E-01
X_5628713_DEL T TTT 0.1371 27 170 0.5337 5.3552592432039714E-01
X_5628719_SNP A G 0.1282 25 170 0.393 3.9352340571839395E-01
X_5628720_SNP C T 0.1327 26 170 0.5157 5.1650564174198998E-01
X_5628721_DEL T TT 0.1414 28 170 0.2959 2.9144862202234267E-01
X_5628730_SNP T G 0.1465 29 169 0.2843 2.8212485135100684E-01
X_5628736_DEL T TATAGCATGTTTTAGAAATT 0.1186 23 171 0.4062 4.0610983869311601E-01
X_5628769_SNP A C 0.11 22 178 0.2187 2.1581480261364050E-01
X_5628780_SNP T C 0.1875 36 156 0.1209 1.1337051308897472E-01
X_5628815_SNP A G 0.1414 28 170 0.3209 3.1586836965396636E-01
X_5628833_SNP A C 0.145 29 171 0.2914 2.8834496850585101E-01
X_5628834_SNP T C 0.08543 17 182 0.7577 7.5565662328034489E-01
X_5628949_SNP A C 0.1231 24 171 0.2623 2.5740611984618145E-01
X_5629013_SNP C T 0.1385 27 168 0.305 2.9774006153655608E-01
X_5629166_SNP A T 0.1327 26 170 0.2075 2.0576365848841593E-01
X_5629233_SNP G A 0.2591 50 143 0.3294 3.3041024874913505E-01
X_5629347_SNP T C 0.1684 33 163 0.583 5.8308281414178265E-01
X_5629356_SNP A G 0.2 39 156 0.8733 8.7339928917145704E-01
X_5629429_SNP T C 0.25 49 147 0.6353 6.3965354576447297E-01
X_5629434_SNP A T 0.1818 36 162 0.1323 1.2794917011942619E-01
X_5629457_SNP G A 0.2449 48 148 0.6609 6.6286164774604117E-01
X_5629465_SNP T A 0.2563 51 148 0.5503 5.5327406648357402E-01
X_5629503_SNP C G 0.2462 48 147 0.448 4.4785271545143512E-01
X_5629504_SNP T G 0.2576 51 147 0.5775 5.8029975358607444E-01
X_5629525_SNP A T 0.2908 57 139 0.798 7.9844066112114143E-01
X_5629552_SNP T C 0.2995 59 138 0.841 8.4187808495314165E-01
X_5629580_SNP A T 0.2872 56 139 0.8342 8.3433944853317565E-01
X_5629746_SNP T C 0.1566 31 167 0.3966 3.9167764907236990E-01
X_5629747_SNP G A 0.1869 37 161 0.1654 1.6107503723903593E-01
X_5629752_SNP A G 0.1582 31 165 0.457 4.5005734219516902E-01
X_5629756_SNP G A 0.1436 28 167 0.3211 3.1381297265404584E-01
X_5630073_SNP C T 0.171 33 160 0.6247 6.2291557128313846E-01
X_5630272_INS ACATA A 0.125 24 168 0.7687 7.7145194705425302E-01
X_5630319_SNP G T 0.1429 28 168 0.4892 4.8918146846735522E-01
X_5630611_SNP C T 0.1392 27 167 0.5682 5.6334379303371962E-01
X_5630845_MNP GTG CAA 0.06091 12 185 0.3115 3.0511331651490459E-01
X_5630849_DEL T TA 0.06091 12 185 0.3115 3.0511331651490459E-01
X_5631077_SNP G C 0.05076 10 187 0.2589 2.5510270770491839E-01
X_5631263_SNP C T 0.05181 10 183 0.1161 1.1220279902497232E-01
X_5631544_DEL T TCCT 0.1475 27 156 0.1876 1.8120725019962580E-01
X_5631587_SNP A G 0.1385 27 168 0.5315 5.3131126875013068E-01
X_5631641_SNP G A 0.3523 68 125 0.1572 1.5757120151939563E-01
X_5632378_SNP C A 0.1598 31 163 0.3719 3.7657637842965630E-01
X_5632390_SNP A T 0.1726 34 163 0.312 3.1320005425525055E-01
X_5632406_DEL A ATAG 0.1392 27 167 0.5561 5.6062579520234945E-01
X_5632462_SNP C A 0.1399 27 166 0.3953 3.9976017695780985E-01
X_5632473_SNP A T 0.1472 29 168 0.3732 3.7532694265120514E-01
X_5632484_SNP C T 0.1289 25 169 0.3776 3.8149641720925587E-01
X_5633055_SNP T A 0.07107 14 183 0.627 6.2360053441923025E-01
X_5633396_DEL T TT 0.1302 22 147 0.8446 8.4126142204924037E-01
X_5634108_SNP A G 0.1518 29 162 0.5262 5.2165831907928695E-01
X_5634252_SNP C A 0.232 45 149 0.9918 9.9185591208497481E-01
X_5634287_SNP G A 0.1562 30 162 0.7305 7.2849777502785262E-01
X_5634372_SNP C T 0.1559 29 157 0.5552 5.5355713054265765E-01
X_5634471_SNP G A 0.1579 30 160 0.5838 5.8271852534296875E-01
X_5634726_SNP T G 0.1436 28 167 0.6023 6.0237028212422938E-01
X_5634831_SNP A T 0.1632 31 159 0.2569 2.5135743833845825E-01
X_5635121_SNP A C 0.1404 25 153 0.4245 4.5492684923515436E-01
X_5635130_SNP C A 0.1398 26 160 0.4443 4.6045575204168976E-01
X_5635155_SNP C G 0.1562 30 162 0.2488 2.4845823124430944E-01
X_5635204_SNP G A 0.2021 39 154 0.2132 2.3517792422667028E-01
X_5635209_SNP T C 0.1949 38 157 0.1675 1.6649193953706432E-01
X_5635446_SNP A G 0.3436 67 128 0.7578 7.5515201910589069E-01
X_5635581_SNP T G 0.349 67 125 0.8676 8.6606601007957273E-01
X_5635585_SNP G A 0.342 66 127 0.8682 8.6601498864466187E-01
X_5635656_SNP T G 0.1737 33 157 0.2106 2.1871085528245893E-01
X_5635701_SNP G A 0.1717 34 164 0.5288 5.2445084164930300E-01
X_5635752_SNP C G 0.2199 42 149 0.5986 5.9574633228347884E-01
X_5635761_SNP C G 0.1937 37 154 0.6101 6.0703563654267900E-01
X_5635779_SNP A G 0.1495 29 165 0.5431 5.3658454683748669E-01
X_5635812_SNP G A 0.2234 42 146 0.4744 4.6100896731109042E-01
X_5635830_SNP A T 0.3511 66 122 0.7385 7.3325468022468998E-01
X_5635863_SNP C T 0.4083 69 100 0.9354 9.4392547360286327E-01
X_5636307_SNP C T 0.1436 28 167 0.8264 8.2582307580718473E-01
X_5636436_SNP A C 0.4896 94 98 0.8784 8.7756955081551380E-01
X_5636501_SNP A G 0.335 66 131 0.6905 6.8744891977698197E-01
X_5636511_SNP A C 0.3367 66 130 0.5062 5.0182844645435720E-01
X_5636559_SNP C G 0.474 91 101 0.7857 7.8102831049299437E-01
X_5636628_SNP G A 0.3266 65 134 0.8702 8.7401632916548488E-01
X_5636703_SNP A G 0.4845 94 100 0.5574 5.5079273741500323E-01
X_5636808_SNP A C 0.1429 28 168 0.8582 8.5907715180536148E-01
X_5636907_SNP A T 0.1117 21 167 0.6642 6.6061828504907183E-01
X_5637077_SNP A G 0.224 43 149 0.4577 4.6412927317466945E-01
X_5637216_SNP A G 0.1005 20 179 0.6225 6.2512012292752728E-01
X_5637258_SNP T A 0.1371 27 170 0.9319 9.3195732973678902E-01
X_5637306_SNP G A 0.2449 48 148 0.6911 6.8832961800422399E-01
X_5637333_SNP A C 0.13 26 174 0.3707 3.6766139588411950E-01
X_5637390_SNP A G 0.2371 46 148 0.9842 9.8395428290994402E-01
X_5637483_SNP T A 0.1173 23 173 0.4207 4.1631916020549475E-01
X_5637504_SNP G A 0.1224 24 172 0.5463 5.4429113084813208E-01
X_5637621_SNP T C 0.4082 80 116 0.6281 6.2365567871261085E-01
X_5637840_SNP A G 0.4154 81 114 0.849 8.4700062069879811E-01
X_5637953_SNP A G 0.4256 83 112 0.5217 5.3035036299128380E-01
X_5638015_SNP G A 0.4154 81 114 0.5622 5.5582848969182652E-01
X_5638170_SNP C T 0.4115 79 113 0.9015 9.0060844391913220E-01
X_5638220_SNP T A 0.4053 77 113 0.5982 5.9593876789678846E-01
X_5638326_SNP A G 0.2371 46 148 0.4198 4.2108310145684857E-01
X_5638442_SNP C T 0.09596 19 179 0.8378 8.3596764213254660E-01
X_5638472_SNP G A 0.269 53 144 0.7933 7.9102450581976158E-01
X_5638503_SNP C T 0.06633 13 183 0.0628 5.9744895129829598E-02
X_5638652_SNP T G 0.1276 25 171 0.3383 3.3913380618154154E-01
X_5639323_INS ACAACAGA C 0.1122 22 174 0.6715 6.7084380493008189E-01
X_5639325_INS TGGTGAATTTTGCACGGGATTC T 0.1122 22 174 0.6715 6.7084380493008189E-01
X_5639380_SNP T A 0.07107 14 183 0.01869 1.7456908552632690E-02
X_5639401_SNP A G 0.13 26 174 0.3109 3.0787957130454024E-01
X_5639471_SNP G A 0.3918 76 118 0.4854 4.7975408598051705E-01
X_5639506_SNP C T 0.2428 42 131 0.3403 3.2416605490536488E-01
X_5639729_SNP A G 0.1117 22 175 0.4305 4.2458554370681767E-01
X_5639737_SNP T A 0.05025 10 189 0.2953 2.9151991273543543E-01
X_5639855_SNP A G 0.1523 30 167 0.8379 8.3592780091106322E-01
X_5639872_SNP A G 0.08511 16 172 0.6454 6.3868894605599746E-01
X_5640166_SNP A T 0.1465 29 169 0.7125 7.0973736019596290E-01
X_5640339_SNP A G 0.1077 21 174 0.2811 2.7248705009522389E-01
X_5640342_DEL C CTT 0.1168 23 174 0.5606 5.5836942843159842E-01
X_5640422_SNP A T 0.132 26 171 0.8803 8.7885279907241476E-01
X_5640640_SNP A G 0.07538 15 184 0.0135 1.2698517190142517E-02
X_5640809_DEL A AGA 0.08421 16 174 0.822 8.2052439950994893E-01
X_5641213_SNP G T 0.3822 73 118 0.4954 4.8619741147077755E-01
X_5641231_SNP T C 0.2347 46 150 0.3446 3.4154177717212286E-01
X_5641408_SNP C G 0.1786 35 161 0.1913 1.8657773030561819E-01
X_5641450_SNP A G 0.1168 23 174 0.3444 3.4026454868097977E-01
X_5641452_SNP C G 0.05 10 190 0.2995 2.9641393907857627E-01
X_5641494_SNP C G 0.1313 26 172 0.3308 3.2671660886729470E-01
X_5641567_SNP C A 0.2423 47 147 0.5191 5.1338087607736194E-01
X_5641802_SNP G A 0.1878 37 160 0.1618 1.5609056283084188E-01
X_5641819_SNP T A 0.0603 12 187 0.8143 8.1355385085055199E-01
X_5641973_SNP T C 0.1224 24 172 0.1939 1.8795493840396549E-01
X_5641985_SNP T G 0.1786 35 161 0.142 1.3774355725685783E-01
X_5642143_SNP A G 0.06 12 188 0.3908 3.8786077435240285E-01
X_5642438_SNP G T 0.2577 50 144 0.8836 8.8207127927723250E-01
X_5642450_SNP A G 0.269 53 144 0.8419 8.4060143101074092E-01
X_5642456_SNP C T 0.2704 53 143 0.8245 8.2252871994269328E-01
X_5642471_SNP T A 0.2552 49 143 0.889 8.8886454020955352E-01
X_5642516_SNP C A 0.2677 53 145 0.8138 8.1292411881706306E-01
X_5642642_SNP C T 0.2718 53 142 0.9758 9.7562770632657170E-01
X_5642684_SNP T C 0.05025 10 189 0.3001 2.9586870865397685E-01
X_5642779_DEL C CGCA 0.06218 12 181 0.7694 7.6473846049455863E-01
X_5642999_SNP C T 0.1667 33 165 0.8536 8.5206958961900170E-01
X_5643316_SNP C T 0.1795 35 160 0.3129 3.1800748513533017E-01
X_5643329_SNP T A 0.206 41 158 0.2084 2.0443755828841947E-01
X_5644842_SNP A G 0.1206 24 175 0.4358 4.3216353944299213E-01
X_5645226_SNP C T 0.1162 23 175 0.8408 8.3993904718672441E-01
X_5645326_SNP C T 0.1111 22 176 0.9113 9.1038731014234753E-01
X_5645359_SNP A T 0.1111 22 176 0.9653 9.6489672422549067E-01
X_5645693_SNP T A 0.05051 10 188 0.4547 4.5098300024892335E-01
X_5646267_INS TACTT T 0.09645 19 178 0.7138 7.1174307661901204E-01
X_5646317_SNP C G 0.3037 58 133 0.413 4.3164514186989966E-01
X_5646354_SNP T C 0.09137 18 179 0.587 5.8412125043430252E-01
X_5646442_SNP A C 0.1795 35 160 0.5732 5.8290208613993699E-01
X_5646646_SNP G A 0.1128 22 173 0.3979 3.9233062944473107E-01
X_5646693_SNP T C 0.2374 47 151 0.6079 6.0403817754609024E-01
X_5646735_SNP A G 0.2576 51 147 0.8208 8.1892295127314685E-01
X_5646742_SNP A G 0.2347 46 150 0.7527 7.4981682342724210E-01
X_5646808_SNP C G 0.2849 53 133 0.3408 3.3354422863567135E-01
X_5646875_SNP A T 0.185 37 163 0.2244 2.2152140558652644E-01
X_5647423_SNP G A 0.2183 43 154 0.3626 3.5625329256447180E-01
X_5647474_SNP T A 0.1947 37 153 0.3006 3.0895517881781087E-01
X_5647834_SNP C G 0.2261 45 154 0.6874 6.8494464781924869E-01
X_5647843_DEL GCG G 0.2356 41 133 0.7844 7.8326652984921563E-01
X_5647894_SNP A T 0.1206 24 175 0.6041 6.0111383966215803E-01
X_5648230_SNP T C 0.1282 25 170 0.8252 8.2375800514300646E-01
X_5648595_SNP A G 0.05 10 190 0.2438 2.4080382764538089E-01
X_5649493_DEL C CTTATTC 0.1179 23 172 0.4818 4.7669366508606192E-01
X_5649521_SNP G T 0.1357 27 172 0.2871 2.8322849002283035E-01
X_5649554_SNP C T 0.1429 28 168 0.6004 5.9890063389374537E-01
X_5649581_SNP G T 0.06633 13 183 0.799 7.9780164895458072E-01
X_5649632_SNP G C 0.132 26 171 0.3268 3.2155412392839722E-01
X_5649742_SNP C A 0.1487 29 166 0.5317 5.2707470014207625E-01
X_5649934_SNP T C 0.1263 25 173 0.5494 5.4573556556577529E-01
X_5650343_SNP A G 0.1105 20 161 0.1804 1.6266059779186270E-01
X_5650572_SNP G A 0.1168 23 174 0.5301 5.2530153013628667E-01
X_5650626_INS TGTCAGCGCGAT T 0.1289 25 169 0.8374 8.3531131693086735E-01
X_5650919_SNP T G 0.1206 24 175 0.9116 9.1143232016548770E-01
X_5650988_SNP C A 0.1224 24 172 0.3596 3.5220965936994597E-01
X_5650991_SNP G A 0.1231 24 171 0.4332 4.2586641230973166E-01
X_5650992_SNP A G 0.1224 24 172 0.3433 3.3585457989871326E-01
X_5650994_SNP A T 0.1231 24 171 0.3523 3.4385987299053467E-01
X_5650995_SNP G T 0.1231 24 171 0.3671 3.5897458768071355E-01
X_5651000_SNP G T 0.1237 24 170 0.3783 3.7018087768422581E-01
X_5651004_DEL T TAGAAT 0.1179 23 172 0.3695 3.6092472243748397E-01
X_5651011_SNP A T 0.1179 23 172 0.3695 3.6092472243748397E-01
X_5651013_SNP A C 0.1099 21 170 0.2356 2.2504951842269649E-01
X_5651034_SNP T A 0.1276 25 171 0.2993 2.9282993156197257E-01
X_5651035_SNP T A 0.1313 26 172 0.2359 2.3061249310912668E-01
X_5651215_DEL T TTCAAT 0.09896 19 173 0.4962 4.8795415939978881E-01
X_5651285_SNP T C 0.132 26 171 0.1452 1.4177181734687461E-01
X_5651444_SNP C T 0.1465 29 169 0.5601 5.5584671670195318E-01
X_5651465_SNP T A 0.1465 29 169 0.3907 3.8573916972975886E-01
X_5651513_INS GTACG G 0.1357 27 172 0.282 2.7873910452565476E-01
X_5651527_SNP G A 0.14 28 172 0.2236 2.2065331718046122E-01
X_5651539_INS ACGTTCAATTA A 0.1357 27 172 0.2612 2.5750302558115390E-01
X_5651578_SNP C T 0.1224 24 172 0.2217 2.1418615828112730E-01
X_5651626_DEL T TACGT 0.1173 23 173 0.4198 4.1316414195071083E-01
X_5651643_SNP T C 0.14 28 172 0.2236 2.2065331718046122E-01
X_5651790_SNP A G 0.05528 11 188 0.9562 9.5596280606838846E-01
X_5651814_SNP T C 0.1263 25 173 0.4704 4.6664577985244815E-01
X_5651876_SNP A T 0.135 27 173 0.3367 3.3364920591173086E-01
X_5651981_SNP T C 0.1263 25 173 0.3927 3.8792642141763589E-01
X_5652071_SNP G A 0.1531 30 166 0.3935 3.8797616355275277E-01
X_5652245_SNP C T 0.3265 64 132 0.5998 5.9546450869063583E-01
X_5652482_SNP G A 0.1574 31 166 0.3695 3.6439063122414528E-01
X_5652512_SNP G A 0.1451 28 165 0.3745 3.6681916625398869E-01
X_5653155_SNP T C 0.102 20 176 0.8467 8.4572149946385000E-01
X_5653366_SNP C T 0.06667 13 182 0.7658 7.6181150512452900E-01
X_5653372_INS AAA C 0.0804 16 183 0.8396 8.3829070461518918E-01
X_5653376_SNP T A 0.07576 15 183 0.7272 7.2450715403532095E-01
X_5653409_SNP A T 0.1066 21 176 0.4626 4.5671417638728773E-01
X_5653412_SNP C T 0.1055 21 178 0.5209 5.1726017198191943E-01
X_5653427_SNP C A 0.06707 11 153 0.8565 8.6319135738121278E-01
X_5653547_SNP A T 0.08081 16 182 0.7564 7.5530170983204947E-01
X_5653894_SNP G C 0.4518 89 108 0.9245 9.2386163228180762E-01
X_5653900_SNP A T 0.1313 26 172 0.6798 6.7656981128503935E-01
X_5653901_SNP C T 0.1357 27 172 0.6129 6.0972093909917646E-01
X_5653919_SNP A G 0.1212 24 174 0.2694 2.6451602901194482E-01
X_5653941_SNP T A 0.4503 86 105 0.6017 5.9867246284254594E-01
X_5654119_SNP C G 0.1 19 171 0.9873 9.8710328133177316E-01
X_5654198_SNP T A 0.09596 19 179 0.564 5.5999460847550642E-01
X_5654256_SNP A T 0.3061 60 136 0.4895 4.8336132878169491E-01
X_5654270_SNP A G 0.2 33 132 0.419 4.6652429139223806E-01
X_5654506_DEL AA A 0.0578 10 163 0.6436 6.3681758493856067E-01
X_5654621_SNP A C 0.1465 29 169 0.5647 5.6054017864657091E-01
X_5654818_SNP G C 0.11 22 178 0.6362 6.3404246196840286E-01
X_5654924_SNP T C 0.095 19 181 0.4397 4.3683799047569116E-01
X_5654925_SNP G A 0.1206 24 175 0.9567 9.5642823432051383E-01
X_5655092_SNP A G 0.05528 11 188 0.7774 7.7568160636414740E-01
X_5655319_SNP G A 0.1055 21 178 0.1483 1.4653917805399641E-01
X_5655442_SNP C T 0.1959 38 156 0.4892 4.8129912437985434E-01
X_5655478_SNP A G 0.05155 10 184 0.5871 5.9533105334403791E-01
X_5655660_SNP G A 0.05528 11 188 0.7295 7.2775049236184708E-01
X_5655751_SNP A T 0.0804 16 183 0.9225 9.2187351845565180E-01
X_5656011_SNP A C 0.05025 10 189 0.6279 6.2504635065629888E-01
X_5656033_SNP T A 0.2513 47 140 0.5055 4.9357020508580585E-01
X_5656077_SNP G A 0.06533 13 186 0.1245 1.2339800395250367E-01
X_5656121_SNP T A 0.1414 28 170 0.1392 1.3478543640245122E-01
X_5656315_SNP A G 0.07035 14 185 0.5248 5.2157467300037230E-01
X_5657251_SNP T A 0.07071 14 184 0.5344 5.3013007759771302E-01
X_5657431_SNP A G 0.06533 13 186 0.517 5.1333321029383749E-01
X_5657498_SNP C T 0.07035 14 185 0.408 4.0380619511148241E-01
X_5657758_SNP C T 0.06566 13 185 0.4401 4.3496121773729812E-01
X_5657778_SNP C A 0.06599 13 184 0.2204 2.1708481217417808E-01
X_5657806_SNP T A 0.085 17 183 0.1892 1.8643267290125520E-01
X_5657835_DEL A ACA 0.05584 11 186 0.6556 6.5172077054384592E-01
X_5657982_DEL T TT 0.08081 16 182 0.8784 8.7706072190026052E-01
X_5658252_SNP C A 0.07 14 186 0.5322 5.2957845015560789E-01
X_5658253_SNP A C 0.07 14 186 0.5322 5.2957845015560789E-01
X_5658279_SNP A C 0.06533 13 186 0.6139 6.1101739290671708E-01
X_5658332_SNP G A 0.07 14 186 0.5322 5.2957845015560789E-01
X_5658440_SNP A G 0.06122 12 184 0.5039 4.9926384066415253E-01
X_5658522_SNP T A 0.07035 14 185 0.5271 5.2363627673314994E-01
X_5658776_SNP A C 0.07 14 186 0.5322 5.2957845015560789E-01
X_5658923_SNP C T 0.07035 14 185 0.5353 5.3174606626127119E-01
X_5659294_SNP T A 0.07576 15 183 0.4499 4.4597930544150510E-01
X_5659834_SNP G C 0.17 34 166 0.6988 6.9697051731049342E-01
X_5659847_SNP G A 0.09836 18 165 0.3199 3.0825900697684738E-01
X_5660001_SNP G A 0.06091 12 185 0.9263 9.2550953323034224E-01
X_5660029_SNP C G 0.1939 38 158 0.9488 9.4832773049872754E-01
X_5660035_SNP A T 0.085 17 183 0.7321 7.3050276331153485E-01
X_5660098_INS ACT A 0.06771 13 179 0.7481 7.4571543989178313E-01
X_5660703_SNP C T 0.1827 36 161 0.996 9.9597142325575716E-01
X_5660778_SNP A G 0.203 40 157 0.7582 7.5590202818350072E-01
X_5660805_SNP T C 0.08081 16 182 0.6359 6.3419462460377218E-01
X_5660832_SNP T G 0.2132 42 155 0.8996 8.9820427014434723E-01
X_5661029_SNP C G 0.2245 44 152 0.577 5.7880826932641272E-01
X_5661058_SNP A T 0.2284 45 152 0.8171 8.1497169321953511E-01
X_5661061_DEL T TT 0.2042 39 152 0.8743 8.7397035359149133E-01
X_5661096_SNP G C 0.2347 46 150 0.9288 9.2772221968831381E-01
X_5661118_SNP G C 0.2487 49 148 0.6401 6.3985853737500253E-01
X_5661124_SNP A G 0.09548 19 180 0.9405 9.4049417269964830E-01
X_5661295_SNP T A 0.2296 45 151 0.4697 4.6419798971119963E-01
X_5661299_SNP T G 0.1371 27 170 0.3889 3.8326499146510951E-01
X_5661340_SNP T C 0.1827 36 161 0.5447 5.4077893205440986E-01
X_5661524_SNP T C 0.3869 77 122 0.8848 8.8506878310772419E-01
X_5661593_SNP T C 0.07216 14 180 0.7404 7.4035054579374382E-01
X_5661788_SNP G C 0.065 13 187 0.3231 3.2005147365107456E-01
X_5662130_SNP T C 0.18 36 164 0.9178 9.1724681937542774E-01
X_5662148_SNP T C 0.08629 17 180 0.1852 1.8458952290306041E-01
X_5662249_SNP T G 0.06533 13 186 0.5364 5.3291276572275237E-01
X_5662351_SNP C A 0.1562 25 135 0.9404 9.4045902409593285E-01
X_5662545_SNP C T 0.09744 19 176 0.6842 6.9355123002897168E-01
X_5662576_SNP G T 0.1117 22 175 0.151 1.4724685373102797E-01
X_5662593_DEL A AGATATACTTATCA 0.1164 22 167 0.4515 4.5087319016542637E-01
X_5662627_DEL GAAC TTGTGATATT 0.2577 50 144 0.4804 4.8247121720415576E-01
X_5662721_SNP A T 0.08081 16 182 0.4573 4.5626209306169441E-01
X_5662794_SNP C T 0.201 40 159 0.7275 7.2714616414733513E-01
X_5662797_SNP T G 0.198 39 158 0.9215 9.2081674169256711E-01
X_5662827_SNP A T 0.1156 23 176 0.4815 4.7838169689189503E-01
X_5662908_INS TGGTTGCTTGGTTGCTT T 0.1802 31 141 0.8955 8.9284210548416576E-01
X_5663020_SNP G T 0.4772 94 103 0.7373 7.3521220363865014E-01
X_5663118_SNP A G 0.1005 20 179 0.5103 5.0668461941020926E-01
X_5663140_SNP C T 0.3886 75 118 0.6343 6.2855022920107539E-01
X_5663148_SNP A G 0.3807 75 122 0.7257 7.2236443632696146E-01
X_5663155_INS C CGTCTCCGTTTCTC 0.4053 77 113 0.9462 9.4605439474103759E-01
X_5663223_SNP G A 0.06533 13 186 0.4937 4.8997809923896007E-01
X_5663312_SNP T A 0.05236 10 181 0.1679 1.6199082617444527E-01
X_5663314_SNP A G 0.07143 14 182 0.2892 2.8418129263482705E-01
X_5663357_DEL A AAAGT 0.4043 76 112 0.6619 6.6086017029115318E-01
X_5663411_SNP C T 0.06599 13 184 0.2545 2.5264442167230139E-01
X_5663414_SNP C T 0.06599 13 184 0.2545 2.5264442167230139E-01
X_5663416_SNP A T 0.06633 13 183 0.2437 2.4089519813645888E-01
X_5663426_SNP C A 0.07254 14 179 0.1842 1.8207965604787368E-01
X_5663432_SNP C A 0.07107 14 183 0.2034 2.0137623720580289E-01
X_5663441_SNP C G 0.09548 19 180 0.6809 6.7826816662012379E-01
X_5663471_SNP G T 0.08629 17 180 0.8983 8.9710556238174710E-01
X_5663490_SNP T C 0.1633 32 164 0.3158 3.1381357660944864E-01
X_5663502_INS AGAT A 0.1633 32 164 0.5904 5.8971859313879238E-01
X_5663506_SNP A T 0.1633 32 164 0.5904 5.8971859313879238E-01
X_5663542_SNP A G 0.1526 29 161 0.4201 4.1496536977896281E-01
X_5663546_DEL T TATCCTCTTC 0.1309 25 166 0.775 7.6959568990605143E-01
X_5663550_SNP T C 0.09036 15 151 0.5302 5.1189039575190065E-01
X_5663764_SNP T G 0.08122 16 181 0.882 8.8128268137130561E-01
X_5663791_SNP G A 0.1937 37 154 0.6993 6.9460346322468403E-01
X_5663849_SNP A G 0.08163 16 180 0.7897 7.8693849505723468E-01
X_5663878_SNP T A 0.09184 18 178 0.9713 9.7086344447631878E-01
X_5663887_SNP T G 0.09137 18 179 0.952 9.5158044082271165E-01
X_5663911_SNP T G 0.08763 17 177 0.9617 9.6135668428729903E-01
X_5663929_INS AG A 0.08122 16 181 0.84 8.3928611447663903E-01
X_5663983_SNP T C 0.08543 17 182 0.8687 8.6757352480230743E-01
X_5664002_SNP G A 0.06186 12 182 0.9072 9.0629865613443206E-01
X_5664135_SNP G T 0.055 11 189 0.6432 6.4109130719538565E-01
X_5664395_SNP C T 0.1846 36 159 0.983 9.8279687698986673E-01
X_5664543_DEL T TT 0.06952 13 174 0.717 7.2035437460701068E-01
X_5664655_SNP C T 0.1066 21 176 0.4358 4.3023724904459215E-01
X_5664739_SNP C A 0.2461 47 144 0.8373 8.3519907702362162E-01
X_5664865_SNP A G 0.08947 17 173 0.6444 6.3787646817341648E-01
X_5664910_SNP C A 0.1117 22 175 0.5399 5.3606591816102023E-01
X_5665019_SNP G C 0.1036 20 173 0.3684 3.6063511894037614E-01
X_5665159_DEL C CTAATACAC 0.09596 19 179 0.7952 7.9331250924747843E-01
X_5665181_SNP A C 0.101 20 178 0.7962 7.9421521922947358E-01
X_5665226_SNP C T 0.1818 36 162 0.965 9.6519967891693104E-01
X_5665400_SNP T C 0.07 14 186 0.6262 6.2399082874815992E-01
X_5665430_SNP A G 0.07 14 186 0.6262 6.2399082874815992E-01
X_5665979_SNP C T 0.06154 12 183 0.4622 4.6173403577883654E-01
X_5665995_SNP T A 0.05102 10 186 0.9428 9.4198915572865816E-01
X_5666271_SNP G A 0.06667 13 182 0.5221 5.1480762384312651E-01
X_5666278_SNP A C 0.0603 12 187 0.3487 3.4599894600555159E-01
X_5666331_SNP T A 0.06842 13 177 0.6191 6.1922580398764726E-01
X_5666610_SNP A G 0.0603 12 187 0.3843 3.8031903647816612E-01
X_5666712_SNP T C 0.06566 13 185 0.6362 6.3811949910711385E-01
X_5666726_SNP G A 0.07 14 186 0.2657 2.6268573507385096E-01
X_5666734_SNP T C 0.07035 14 185 0.2672 2.6299333503846489E-01
X_5666875_SNP A T 0.1633 32 164 0.3501 3.4565827908534508E-01
X_5666888_SNP G C 0.07107 14 183 0.4211 4.1683962303393685E-01
X_5666924_SNP C T 0.3283 65 133 0.4709 4.6671090466207965E-01
X_5667040_SNP A G 0.1436 28 167 0.6866 6.8570543840685905E-01
X_5667060_SNP G A 0.1364 27 171 0.7964 7.9568445259028397E-01
X_5667076_SNP A C 0.1407 28 171 0.696 6.9560337948752216E-01
X_5667122_INS T TGATTTTTCGACTAGCCCATATATCAGTTTTCGTT 0.1457 29 170 0.9294 9.2876829305761643E-01
X_5667138_SNP A G 0.1465 29 169 0.92 9.1914392242977772E-01
X_5667145_SNP A G 0.1429 28 168 0.9106 9.0975543840978279E-01
X_5667167_SNP A C 0.132 26 171 0.887 8.8645290279530431E-01
X_5667353_SNP C T 0.06566 13 185 0.603 5.9980135143986779E-01
X_5667377_SNP A G 0.1005 20 179 0.3963 3.9218141678663621E-01
X_5667439_SNP T C 0.09645 19 178 0.4776 4.7394086494609233E-01
X_5667441_SNP C T 0.1658 32 161 0.9948 9.9488871426734593E-01
X_5667442_SNP T G 0.101 20 178 0.5972 5.9498195849597391E-01
X_5667512_SNP G A 0.1071 21 175 0.938 9.3728850057896740E-01
X_5667545_SNP G A 0.1818 36 162 0.5545 5.5175469125220311E-01
X_5667548_SNP G A 0.1066 21 176 0.3428 3.3899706277703434E-01
X_5667556_SNP A G 0.05584 11 186 0.2708 2.6590447296037834E-01
X_5667557_SNP T C 0.06533 13 186 0.2703 2.7392819797181589E-01
X_5667575_SNP T C 0.06122 12 184 0.675 6.8016072122713300E-01
X_5667596_SNP G A 0.1719 33 159 0.3471 3.4889861802225952E-01
X_5667809_SNP C T 0.055 11 189 0.6733 6.7136802892285918E-01
X_5667838_SNP T C 0.055 11 189 0.6733 6.7136802892285918E-01
X_5667998_SNP T C 0.1263 25 173 0.6381 6.3558008480606754E-01
X_5668010_SNP A T 0.1768 35 163 0.9722 9.7242588614719438E-01
X_5668021_SNP A T 0.2183 43 154 0.9112 9.1061679287356279E-01
X_5668053_SNP T C 0.2092 41 155 0.5761 5.7604910244293905E-01
X_5668269_SNP T C 0.0603 12 187 0.5998 6.0253476083531021E-01
X_5668284_SNP G A 0.05556 11 187 0.8607 8.6195333669580498E-01
X_5668341_SNP C T 0.07576 15 183 0.7895 7.9057431604296657E-01
X_5668718_SNP G T 0.06154 12 183 0.5373 5.4192448216283495E-01
X_5669006_SNP T A 0.06599 13 184 0.8798 8.7828304859585948E-01
X_5669091_SNP G A 0.07614 15 182 0.7383 7.3926036289563435E-01
X_5669867_SNP T C 0.2688 50 136 0.9719 9.7145061821362333E-01
X_5669959_SNP A C 0.06061 12 186 0.7921 7.8993097212460328E-01
X_5669974_DEL A AAAAATTAAA 0.2304 44 147 0.5628 5.5777962058079900E-01
X_5669984_SNP A T 0.05612 11 185 0.5135 5.0919518167437361E-01
X_5669985_SNP G T 0.2564 50 145 0.7229 7.1844546723684810E-01
X_5669989_SNP C T 0.06061 12 186 0.8057 8.0408432586115552E-01
X_5670005_SNP T C 0.3247 63 131 0.6188 6.1355033957151339E-01
X_5670030_SNP T C 0.05528 11 188 0.6332 6.3575913711790832E-01
X_5670042_SNP A C 0.3112 61 135 0.5649 5.5912453165941045E-01
X_5670045_SNP G A 0.0603 12 187 0.5002 5.0341924861693954E-01
X_5670053_DEL T TCCGA 0.05528 11 188 0.6332 6.3575913711790832E-01
X_5670096_DEL C CG 0.2857 56 140 0.3648 3.6170534556187162E-01
X_5670164_SNP T G 0.05612 11 185 0.5436 5.4910912942795664E-01
X_5670273_SNP C T 0.1762 34 159 0.08489 8.6460036908825533E-02
X_5670358_SNP T A 0.05128 10 185 0.7062 7.0724085518303614E-01
X_5670490_SNP T C 0.3112 61 135 0.6085 6.0580342042488478E-01
X_5670719_SNP G A 0.2053 39 151 0.2377 2.3323455314827479E-01
X_5670747_SNP T C 0.1237 23 163 0.4574 4.5064019670052724E-01
X_5670826_SNP G A 0.1055 21 178 0.7868 7.8498659145930239E-01
X_5670832_SNP T C 0.05051 10 188 0.6694 6.7100601098309132E-01
X_5670943_SNP G A 0.05556 11 187 0.7692 7.6886183559373034E-01
X_5670957_SNP T C 0.06 12 188 0.799 7.9779792285990847E-01
X_5670969_SNP T C 0.05584 11 186 0.8806 8.7914037984485993E-01
X_5670973_DEL C CTAGTATAAGGCAGCTAC 0.07071 14 184 0.2915 2.8645326428870577E-01
X_5670977_SNP A T 0.1517 27 151 0.7125 7.0138802108026155E-01
X_5670979_SNP G T 0.1404 25 153 0.8246 8.1880502705461855E-01
X_5671034_SNP A G 0.1206 24 175 0.4568 4.5287508963895906E-01
X_5671037_SNP C T 0.1206 24 175 0.4568 4.5287508963895906E-01
X_5671038_DEL G GTG 0.05528 11 188 0.6557 6.5318540836813455E-01
X_5671042_DEL T TTT 0.1206 24 175 0.4568 4.5287508963895906E-01
X_5671047_SNP A G 0.1206 24 175 0.4568 4.5287508963895906E-01
X_5671053_SNP G A 0.1762 34 159 0.7572 7.5284523848526486E-01
X_5671079_INS TT T 0.06122 12 184 0.8104 8.0789619827609183E-01
X_5671081_SNP A T 0.1211 23 167 0.2361 2.2364090686931348E-01
X_5671114_SNP T C 0.05789 11 179 0.7293 7.2390129063755682E-01
X_5671128_SNP C A 0.05882 11 176 0.8708 8.6719967723711266E-01
X_5671243_SNP G T 0.09231 18 177 0.374 3.7340626084350559E-01
X_5671591_SNP G A 0.1571 30 161 0.8584 8.5889753774079602E-01
X_5671615_SNP A G 0.1571 30 161 0.8267 8.2636824867002279E-01
X_5671678_SNP T C 0.1128 22 173 0.03941 3.7378036668498635E-02
X_5671680_SNP G C 0.1173 23 173 0.02512 2.4042233198081697E-02
X_5671707_SNP C G 0.2051 40 155 0.1019 9.8185876723670629E-02
X_5671720_SNP A T 0.1224 24 172 0.05896 5.5901163037578229E-02
X_5671749_SNP C T 0.132 26 171 0.7577 7.5499786664737589E-01
X_5671974_SNP T C 0.2462 48 147 0.3463 3.4612144832024749E-01
X_5671977_SNP G A 0.2356 45 146 0.3156 3.1339260461921270E-01
X_5672067_SNP G A 0.18 36 164 0.7849 7.8356054203689729E-01
X_5672073_SNP G A 0.2513 49 146 0.6335 6.3352996028010367E-01
X_5672124_SNP A G 0.07107 14 183 0.8683 8.7064830924168857E-01
X_5672148_SNP T C 0.1487 29 166 0.1859 1.8474488328457916E-01
X_5672156_SNP A G 0.08081 16 182 0.99 9.8986452216740883E-01
X_5672262_SNP A G 0.06633 13 183 0.9047 9.0534328632502148E-01
X_5672265_DEL G AA 0.06154 12 183 0.8147 8.1629487255676336E-01
X_5672296_SNP A G 0.08081 16 182 0.3203 3.2278823726793859E-01
X_5672304_SNP G T 0.2576 51 147 0.223 2.2635324050350358E-01
X_5672332_SNP T C 0.2551 50 146 0.2261 2.2954249557890927E-01
X_5672335_SNP G A 0.2538 50 147 0.2119 2.1336883047016542E-01
X_5672338_SNP C T 0.1777 35 162 0.335 3.2988235910661101E-01
X_5672347_SNP T C 0.1768 35 163 0.3739 3.8747513189034666E-01
X_5672350_SNP T C 0.07538 15 184 0.6058 6.0847342270372473E-01
X_5672371_SNP C A 0.2435 47 146 0.2871 2.8830821581182231E-01
X_5672404_SNP G A 0.1786 35 161 0.8013 7.9852626647339642E-01
X_5672413_SNP A G 0.08543 17 182 0.7915 7.8994437519923633E-01
X_5672488_SNP G A 0.203 40 157 0.1451 1.4071344787014539E-01
X_5672501_SNP T G 0.08 16 184 0.6929 6.9105796382814089E-01
X_5672561_SNP C T 0.08081 16 182 0.6691 6.6722518623640936E-01
X_5672605_SNP A T 0.4898 96 100 0.5891 5.8473399641695512E-01
X_5672691_SNP A G 0.3553 70 127 0.1228 1.2162825916503150E-01
X_5672731_SNP G A 0.07692 15 180 0.272 2.7158443330167281E-01
X_5672866_SNP G T 0.3246 62 129 0.3315 3.8399390853607596E-01
X_5672905_SNP A T 0.3198 63 134 0.5589 5.5568595893213057E-01
X_5672919_SNP A C 0.4383 71 91 0.2466 2.3841204819281980E-01
X_5672956_SNP G T 0.433 84 110 0.1253 1.2510981050420178E-01
X_5672999_SNP T C 0.3866 75 119 0.2103 2.1628055015315151E-01
X_5673063_SNP T G 0.1162 23 175 0.7797 7.7747425097508693E-01
X_5673074_SNP A T 0.07614 15 182 0.4167 4.1893858910093473E-01
X_5673075_SNP A C 0.07614 15 182 0.4316 4.3349519942637293E-01
X_5673079_SNP C A 0.07576 15 183 0.4248 4.2753683458083136E-01
X_5673084_SNP T A 0.3161 61 132 0.4116 4.0274923906940807E-01
X_5673085_SNP C T 0.07614 15 182 0.4236 4.2524936553275150E-01
X_5673089_SNP A T 0.07576 15 183 0.4248 4.2753683458083136E-01
X_5673175_SNP A G 0.1218 24 173 0.2683 2.6343546595119649E-01
X_5673220_SNP C T 0.2124 41 152 0.2424 2.4134165389065687E-01
X_5673250_SNP T C 0.07071 14 184 0.359 3.6163288951432415E-01
X_5673327_SNP T A 0.2563 51 148 0.3496 3.5317584430615301E-01
X_5673375_SNP C G 0.12 24 176 0.7133 7.1160882975664408E-01
X_5673444_SNP A G 0.4974 96 97 0.9832 9.8299744221414198E-01
X_5673540_SNP G A 0.2626 52 146 0.2751 2.7765411290319730E-01
X_5673546_SNP C T 0.2222 44 154 0.3118 3.1446075660361994E-01
X_5673549_SNP T C 0.06633 13 183 0.7307 7.3197654153853398E-01
X_5673561_SNP T G 0.2154 42 153 0.5587 5.6083823094148033E-01
X_5673696_SNP T G 0.2228 43 150 0.638 6.3263984956685726E-01
X_5673711_SNP G A 0.2 39 156 0.7144 7.0997757990777788E-01
X_5673735_SNP A G 0.1949 38 157 0.6322 6.2682053183355235E-01
X_5673789_SNP G A 0.1414 28 170 0.5481 5.4417330133708985E-01
X_5673829_SNP G T 0.2071 41 157 0.4555 4.5797273658684134E-01
X_5673877_SNP A G 0.07576 15 183 0.9175 9.1706465786262004E-01
X_5673884_SNP G C 0.075 15 185 0.928 9.2754885550739918E-01
X_5673918_SNP G C 0.1005 20 179 0.9416 9.4110099978872108E-01
X_5673961_SNP A G 0.09 18 182 0.9442 9.4381888982496653E-01
X_5673966_SNP C T 0.196 39 160 0.8141 8.1265036092096377E-01
X_5673989_SNP C T 0.1878 37 160 0.6083 6.0996417204194109E-01
X_5673994_SNP G A 0.1795 35 160 0.523 5.2387383623112982E-01
X_5674011_SNP T A 0.09184 18 178 0.6237 6.1974245594529143E-01
X_5674071_SNP T C 0.08543 17 182 0.7113 7.0999295385204708E-01
X_5674095_SNP G T 0.449 88 108 0.984 9.8390771457678727E-01
X_5674096_SNP G T 0.4467 88 109 0.9334 9.3325556615648031E-01
X_5674143_SNP T C 0.08081 16 182 0.7016 6.9951164874519645E-01
X_5674200_SNP T A 0.3949 77 118 0.8812 8.8213344014454820E-01
X_5674233_SNP T C 0.1173 23 173 0.6803 6.7706461332809276E-01
X_5674264_SNP A C 0.09045 18 181 0.8029 8.0132387436598895E-01
X_5674302_SNP A G 0.08081 16 182 0.8379 8.3620479840703532E-01
X_5674339_SNP A G 0.07143 14 182 0.1153 1.2065715170364510E-01
X_5674558_SNP C T 0.2615 51 144 0.8245 8.2196639197847099E-01
X_5674897_SNP C T 0.201 40 159 0.861 8.5988429054954962E-01
X_5675025_SNP T C 0.06566 13 185 0.4477 4.4285241371768735E-01
X_5675154_SNP G A 0.3518 70 129 0.823 8.2433000132574819E-01
X_5675166_SNP G T 0.3469 68 128 0.7756 7.7607716695635998E-01
X_5675217_SNP T C 0.3231 63 132 0.8226 8.2958873957391011E-01
X_5675244_SNP G A 0.08543 17 182 0.4615 4.5827821506141886E-01
X_5675247_SNP T C 0.085 17 183 0.472 4.6918114101621733E-01
X_5675271_SNP G A 0.3906 75 117 0.9293 9.2928511067395536E-01
X_5675280_SNP G A 0.3834 74 119 0.7602 7.6018168973358269E-01
X_5675291_SNP G A 0.08629 17 180 0.4627 4.5772988966819916E-01
X_5675804_INS GTG G 0.2742 51 135 0.3834 3.7694961618740974E-01
X_5675879_SNP G A 0.2903 54 132 0.7408 7.3351450457901790E-01
X_5675888_SNP G A 0.2842 54 136 0.7433 7.3916722398502754E-01
X_5675995_SNP A C 0.1917 37 156 0.3585 3.5127590793192820E-01
X_5676041_SNP A T 0.159 31 164 0.4113 4.0304901846383312E-01
X_5676049_SNP G A 0.2653 52 144 0.7697 7.6701044117757267E-01
X_5676177_SNP G A 0.17 34 166 0.3472 3.4415021124473089E-01
X_5676225_SNP A G 0.1407 28 171 0.2832 2.7929109314017275E-01
X_5676402_SNP G A 0.1357 27 172 0.4025 3.9926287325076204E-01
X_5676424_SNP T G 0.07576 15 183 0.7674 7.6851570812408698E-01
X_5676431_SNP A T 0.07538 15 184 0.7368 7.3472863506567010E-01
X_5676438_SNP T C 0.377 72 119 0.7205 7.1381541277030058E-01
X_5676582_SNP C A 0.1451 28 165 0.5616 5.5997508268374319E-01
X_5676583_SNP G A 0.06091 12 185 0.5452 5.4453627902937374E-01
X_5676628_SNP G T 0.3351 65 129 0.7105 7.0525316242693425E-01
X_5677176_SNP C T 0.3249 64 133 0.2703 2.6563638240642995E-01
X_5677177_SNP C A 0.3249 64 133 0.4161 4.1341007161429388E-01
X_5677287_SNP T C 0.3795 74 121 0.1142 1.0863954348867344E-01
X_5677353_SNP T C 0.2865 55 137 0.4989 5.0682428330187956E-01
X_5677447_SNP A G 0.3618 72 127 0.6422 6.3938608530372587E-01
X_5677756_SNP A G 0.2103 41 154 0.1863 1.8159285176165108E-01
X_5677836_SNP C T 0.455 86 103 0.613 6.0624658576915458E-01
X_5677844_SNP T C 0.335 66 131 0.3379 3.3452061024497282E-01
X_5677891_SNP A C 0.1111 22 176 0.5327 5.2833117313423728E-01
X_5677930_SNP C T 0.3131 62 136 0.1086 1.0742778140191311E-01
X_5677936_SNP C T 0.3081 61 137 0.1282 1.2724382875733198E-01
X_5677965_SNP T C 0.2564 50 145 0.9425 9.4218475815775271E-01
X_5678079_SNP A T 0.08673 17 179 0.7326 7.3244242854884212E-01
X_5678111_SNP T G 0.2296 45 151 0.8066 8.0419767621731331E-01
X_5678179_SNP A C 0.2021 39 154 0.8615 8.5960279136114703E-01
X_5678205_SNP T A 0.3351 65 129 0.5296 5.2362932163512999E-01
X_5678235_SNP T C 0.2974 58 137 0.8752 8.7990446568299852E-01
X_5678452_SNP T C 0.2143 42 154 0.9822 9.8201932635093803E-01
X_5678481_SNP A G 0.2143 42 154 0.9637 9.6355639605015853E-01
X_5678496_SNP A G 0.1929 38 159 0.782 7.8042097057792004E-01
X_5678508_SNP A C 0.1795 35 160 0.6877 6.8411159701777335E-01
X_5678527_SNP A G 0.1846 36 159 0.5685 5.6426978396740313E-01
X_5678530_SNP C A 0.1804 35 159 0.7324 7.2818255047994329E-01
X_5678537_SNP C A 0.2041 40 156 0.6499 6.4623557822849387E-01
X_5678561_DEL G GGCAGTTTAAGAG 0.05641 11 184 0.4295 4.2299508741073022E-01
X_5678592_SNP G C 0.3385 65 127 0.3049 3.0493290383440141E-01
X_5678703_SNP C T 0.2732 53 141 0.2048 1.9790204178222848E-01
X_5678742_SNP A G 0.2435 47 146 0.486 4.7802852712051147E-01
X_5678847_SNP T C 0.4031 77 114 0.145 1.4200914201962489E-01
X_5679030_SNP T C 0.3943 69 106 0.8732 8.7518419111369217E-01
X_5679247_SNP T G 0.1421 28 169 0.8651 8.6399501084934482E-01
X_5679273_SNP A G 0.1421 28 169 0.7857 7.8661265950172066E-01
X_5679288_SNP T C 0.3179 62 133 0.5763 5.7469468722393957E-01
X_5679303_SNP A G 0.1684 33 163 0.7983 7.9852002092463858E-01
X_5679475_SNP A T 0.1859 37 162 0.09919 9.6253531076367582E-02
X_5679508_SNP G A 0.1457 29 170 0.3701 3.6592146732358599E-01
X_5679541_SNP A C 0.1616 32 166 0.1461 1.4154911503500922E-01
X_5679633_SNP A G 0.4103 80 115 0.05012 4.8872442520806525E-02
X_5679634_SNP T C 0.4133 81 115 0.03866 3.6038607905737756E-02
X_5679688_SNP T C 0.4264 84 113 0.03688 3.4403776471090886E-02
X_5679694_SNP T C 0.1531 30 166 0.6517 6.5202088417254878E-01
X_5679715_SNP A G 0.0603 12 187 0.8103 8.0862133957616700E-01
X_5679736_SNP A T 0.4398 84 107 0.05806 5.2259602076759233E-02
X_5679742_SNP T C 0.4194 78 108 0.1726 1.7783310128001772E-01
X_5679928_SNP A T 0.3936 74 114 0.0543 5.1954750962703709E-02
X_5680157_DEL A AAGCAT 0.09184 18 178 0.3409 3.3438721588806863E-01
X_5680220_DEL C CC 0.2842 54 136 0.6003 5.9167252859976394E-01
X_5680229_SNP A T 0.1031 20 174 0.2875 2.8525754750122501E-01
X_5680230_SNP C T 0.3005 58 135 0.6809 6.7548283819422639E-01
X_5680283_SNP T C 0.3834 74 119 0.1082 1.0205100688035951E-01
X_5680371_DEL C CC 0.0603 12 187 0.646 6.4308856647014756E-01
X_5680374_SNP T C 0.0603 12 187 0.6586 6.5582629107870538E-01
X_5680379_SNP A C 0.4108 76 109 0.4322 4.1718271035345966E-01
X_5680387_INS CC C 0.06061 12 186 0.7904 7.8887799903569866E-01
X_5680393_DEL C CTAGTGCCCACT 0.05102 10 186 0.5245 5.2016567983556339E-01
X_5680403_SNP A C 0.09783 18 166 0.1305 1.2586616441167842E-01
X_5680455_SNP T C 0.3158 60 130 0.6769 6.7405938929631226E-01
X_5680473_SNP A G 0.1276 25 171 0.6918 6.8739750356192508E-01
X_5680589_SNP G T 0.09045 18 181 0.1326 1.3045482021067911E-01
X_5680616_SNP T C 0.05076 10 187 0.02858 2.9516160426954052E-02
X_5680655_SNP T C 0.1061 21 177 0.2055 2.0074993458050772E-01
X_5680661_DEL T TTAAATGGAGGCTCTCGAAGAAGAGCTCTGT 0.1106 22 177 0.1817 1.7800352125275043E-01
X_5680683_SNP C G 0.05682 10 166 0.6534 6.4483357769009708E-01
X_5680702_SNP C T 0.2449 48 148 0.04312 4.0512734365588755E-02
X_5680703_SNP A G 0.09045 18 181 0.5298 5.2662234332365521E-01
X_5680720_SNP G T 0.1558 31 168 0.06772 6.6184698136351847E-02
X_5680735_SNP G C 0.07692 15 180 0.5183 5.1221905453976690E-01
X_5680740_SNP A G 0.0804 16 183 0.3872 3.8354154542223207E-01
X_5680744_SNP T C 0.1111 22 176 0.2177 2.1522185276363170E-01
X_5680793_SNP C T 0.0567 11 183 0.844 8.4242632209834967E-01
X_5680794_SNP G T 0.07576 15 183 0.5539 5.5109138947141378E-01
X_5680795_INS AA A 0.085 17 183 0.3216 3.1854214680327253E-01
X_5680802_SNP T A 0.0804 16 183 0.3516 3.4748308877891509E-01
X_5680803_INS ATA A 0.07576 15 183 0.5038 5.0023937075958314E-01
X_5680816_INS TAATTTTGT T 0.06154 12 183 0.8623 8.6095553910511069E-01
X_5680932_SNP C T 0.05102 10 186 0.8678 8.6764047071313155E-01
X_5681011_SNP G T 0.1692 33 162 0.4223 4.1544027077885781E-01
X_5681210_SNP C T 0.2908 57 139 0.8757 8.7427060597155704E-01
X_5681225_DEL G GCTCCCG 0.3622 67 118 0.9078 9.0618605467737268E-01
X_5681334_INS T TGATTATT 0.2323 46 152 0.6337 6.3049417760469462E-01
X_5681340_SNP C T 0.2323 46 152 0.6286 6.2519807772936575E-01
X_5681343_SNP A T 0.2165 42 152 0.5383 5.3175960147268464E-01
X_5681346_SNP T A 0.2347 46 150 0.652 6.4850137155435750E-01
X_5681350_INS T TCTCGTCGTTGTGT 0.2347 46 150 0.609 6.0359273413082559E-01
X_5681365_SNP G A 0.3777 71 117 0.8693 8.7260196904176535E-01
X_5681530_DEL T TACGC 0.09137 18 179 0.4819 4.8163805629840506E-01
X_5681541_SNP G A 0.2983 54 127 0.198 1.9249370055438897E-01
X_5681642_SNP A T 0.055 11 189 0.4932 4.9048524598702736E-01
X_5681663_SNP T C 0.1515 30 168 0.8262 8.2437925323999484E-01
X_5681700_SNP C T 0.148 29 167 0.7719 7.6956934154734946E-01
X_5681712_SNP T C 0.08543 17 182 0.5335 5.2988337535890695E-01
X_5681713_SNP C A 0.09137 18 179 0.5337 5.2851319862917423E-01
X_5681761_SNP T C 0.06633 13 183 0.5504 5.4436906534510965E-01
X_5681879_SNP T C 0.07538 15 184 0.7499 7.4921073029160112E-01
X_5681880_SNP T C 0.0804 16 183 0.5378 5.3669858278905347E-01
X_5681885_SNP C T 0.2718 53 142 0.7183 7.1556322208894751E-01
X_5681900_INS TCAATTGAGAAAGCCCCAACTAA T 0.2634 49 137 0.5548 5.4897809156236976E-01
X_5681966_SNP T C 0.2589 51 146 0.7034 7.0087213727571973E-01
X_5681990_SNP C A 0.1106 22 177 0.9922 9.9214095706620486E-01
X_5682143_SNP T A 0.4309 81 107 0.5383 5.2814848523002311E-01
X_5682224_SNP A G 0.4388 86 110 0.6243 6.2650207233344546E-01
X_5682412_SNP A T 0.487 94 99 0.2228 2.2122896625829125E-01
X_5682414_SNP G T 0.4715 91 102 0.228 2.2586406000455195E-01
X_5682543_SNP A T 0.3469 68 128 0.5686 5.6513693051296476E-01
X_5682696_SNP T C 0.16 32 168 0.7965 7.9523341450426188E-01
X_5682782_SNP T A 0.3128 61 134 0.6466 6.4121379268310341E-01
X_5682945_SNP G A 0.4404 85 108 0.9123 9.1113736181277261E-01
X_5682960_SNP A G 0.1623 31 160 0.548 5.4634337359539620E-01
X_5683034_SNP A G 0.0567 11 183 0.8822 8.8141570922808399E-01
X_5683235_SNP G C 0.2637 48 134 0.3341 3.1836197053834214E-01
X_5683348_SNP C A 0.4586 83 98 0.0558 5.0791680891262819E-02
X_5683373_SNP G A 0.4438 79 99 0.1617 1.4913150910964168E-01
X_5683383_SNP G T 0.4432 78 98 0.1349 1.1879037605291465E-01
X_5683384_SNP T C 0.4489 79 97 0.1284 1.1322746800594652E-01
X_5683407_SNP A C 0.4068 72 105 0.1323 1.2388585759073445E-01
X_5683410_SNP G A 0.4078 73 106 0.1545 1.4810579515259092E-01
X_5683414_SNP A C 0.4023 70 104 0.09055 8.2356100766279500E-02
X_5683449_SNP C T 0.4138 72 102 0.06076 5.8815396477746709E-02
X_5683451_SNP C G 0.4372 80 103 0.03855 3.3678593363602065E-02
X_5683714_SNP C A 0.05025 10 189 0.666 6.6336128599750144E-01
X_5684005_SNP T A 0.06 12 188 0.4725 4.6975655352761292E-01
X_5684032_SNP T C 0.05528 11 188 0.6314 6.2906301141187049E-01
X_5684047_SNP T C 0.1709 34 165 0.7131 7.1083454633920362E-01
X_5684062_SNP C T 0.05051 10 188 0.436 4.3103263865196029E-01
X_5684065_SNP T C 0.2312 46 153 0.3622 3.5866866063248926E-01
X_5684113_SNP A G 0.2551 50 146 0.754 7.5162052915334610E-01
X_5684266_SNP G C 0.148 29 167 0.5968 5.9493682572200890E-01
X_5684287_SNP T G 0.3026 59 136 0.2343 2.2713412331121552E-01
X_5684362_SNP A G 0.09137 18 179 0.9169 9.1629759793134102E-01
X_5684431_SNP G A 0.07035 14 185 0.6215 6.1886689388289495E-01
X_5684543_SNP A C 0.1364 27 171 0.7601 7.5810060584265415E-01
X_5684569_SNP T G 0.1327 26 170 0.6753 6.7194394407871094E-01
X_5684626_SNP C T 0.1939 38 158 0.3663 3.6277377117778331E-01
X_5684668_SNP A T 0.1406 27 165 0.1064 1.0059048309073115E-01
X_5684719_SNP T C 0.05 10 190 0.1426 1.4009337132443767E-01
X_5684788_SNP A G 0.2143 42 154 0.8908 8.8949226425139805E-01
X_5684795_SNP T A 0.132 26 171 0.06867 6.6846011566795413E-02
X_5684803_SNP A G 0.08543 17 182 0.08345 8.1320364596745479E-02
X_5684855_SNP C T 0.06091 12 185 0.2187 2.1842941793714821E-01
X_5684866_SNP T G 0.178 34 157 0.9117 9.1083347319732955E-01
X_5684877_SNP T C 0.05025 10 189 0.001017 9.1885768547982246E-04
X_5684910_SNP A G 0.2335 46 151 0.9303 9.2951377570654903E-01
X_5684927_SNP A T 0.1472 29 168 0.1872 1.8276049860057719E-01
X_5684938_SNP A T 0.1198 23 169 0.1646 1.6032732198567212E-01
X_5684939_SNP T C 0.06061 12 186 0.00111 9.8335296240948744E-04
X_5684943_SNP T G 0.1958 37 152 0.2152 2.1273273901107170E-01
X_5684949_SNP G T 0.05584 11 186 0.0001715 1.4880451600998576E-04
X_5684951_SNP A T 0.06061 12 186 0.001143 1.0128299383945546E-03
X_5684954_SNP T A 0.06091 12 185 0.001172 1.0086005165816478E-03
X_5684956_SNP G A 0.05641 11 184 0.00499 4.9883168431684678E-03
X_5684959_SNP C G 0.06061 12 186 0.001143 1.0128299383945546E-03
X_5684961_SNP G T 0.05051 10 188 0.001006 8.8907176456387484E-04
X_5685024_DEL A ACAA 0.05641 11 184 0.0006759 5.8068390245085680E-04
X_5685182_DEL A AAATATACGAGTAGTAG 0.1818 34 153 0.08826 8.4291107946699584E-02
X_5685362_SNP A G 0.12 24 176 0.71 7.0827251264446200E-01
X_5685622_SNP T G 0.4271 82 110 0.647 6.4546777748908224E-01
X_5685823_SNP T C 0.4794 93 101 0.1814 1.7937863856661695E-01
X_5685931_SNP A G 0.4352 84 109 0.8944 8.9253709444597362E-01
X_5685940_SNP C G 0.4921 94 97 0.6413 6.3548789532671102E-01
X_5686120_SNP A G 0.288 55 136 0.7348 7.3035686559994606E-01
X_5686229_SNP A G 0.3418 67 129 0.4846 4.8589384268630764E-01
X_5686623_SNP A C 0.2616 45 127 0.9485 9.4738216232047923E-01
X_5686706_SNP T A 0.3506 61 113 0.903 9.0529701557165376E-01
X_5686710_SNP A G 0.2706 46 124 0.7694 7.7369756466175432E-01
X_5686712_SNP C T 0.2695 45 122 0.7613 7.5367427470265747E-01
X_5686715_SNP A G 0.256 43 125 0.9815 9.8101733713469197E-01
X_5686721_SNP G A 0.3193 53 113 0.9586 9.5765105741502132E-01
X_5686731_SNP C G 0.2393 39 124 0.7331 7.2184490121148459E-01
X_5686734_SNP A C 0.2515 42 125 0.7551 7.4673735962916155E-01
X_5686735_SNP G T 0.2651 44 122 0.913 9.1123967970588560E-01
X_5686839_SNP A G 0.2103 41 154 0.851 8.4902664630955416E-01
X_5686861_SNP C A 0.4485 87 107 0.8852 8.8440818006806721E-01
X_5686877_SNP G A 0.4365 86 111 0.9694 9.6948794943377115E-01
X_5686930_SNP A T 0.1846 36 159 0.6059 6.0280352265709014E-01
X_5686970_SNP T G 0.1744 34 161 0.5034 4.9611417609494157E-01
X_5686978_SNP G A 0.4249 82 111 0.7807 7.7908677884344635E-01
X_5686979_SNP C G 0.4301 83 110 0.9499 9.4906821318101531E-01
X_5686992_SNP G C 0.1804 35 159 0.5587 5.5195149252107789E-01
X_5687000_SNP A G 0.1939 38 158 0.7454 7.4193135082896200E-01
X_5687011_SNP A C 0.1907 37 157 0.6173 6.1359772207069385E-01
X_5687021_SNP A G 0.4256 83 112 0.8868 8.8540955515076403E-01
X_5687030_SNP T C 0.4205 82 113 0.7838 7.8104994345516443E-01
X_5687053_SNP G A 0.4388 86 110 0.9941 9.9410350562234728E-01
X_5687063_SNP T A 0.3557 69 125 0.6788 6.7643027215702389E-01
X_5687099_SNP A G 0.1907 37 157 0.4516 4.4349575437455113E-01
X_5687167_SNP A G 0.1526 29 161 0.8481 8.4509758933565726E-01
X_5687181_SNP A G 0.4697 93 105 0.7896 7.8740807448357142E-01
X_5687183_SNP A T 0.1786 35 161 0.5762 5.7141817145229612E-01
X_5687194_SNP T G 0.4573 91 108 0.7538 7.5217767689095205E-01
X_5687195_SNP A G 0.1878 37 160 0.5215 5.1590259382276726E-01
X_5687408_SNP A G 0.4467 88 109 0.7018 7.0244162906081797E-01
X_5687426_SNP G C 0.4541 89 107 0.7225 7.2341547451535360E-01
X_5687432_SNP A G 0.4541 89 107 0.6199 6.2112804926145482E-01
X_5687954_SNP A C 0.1735 34 162 0.8639 8.6242824183874600E-01
X_5687956_SNP A G 0.06599 13 184 0.04093 3.8930752496674444E-02
X_5687992_SNP G A 0.08586 17 181 0.6976 6.9440617467430155E-01
X_5688019_SNP A C 0.1753 34 160 0.8558 8.5484063817466560E-01
X_5688083_SNP A G 0.1827 36 161 0.6356 6.3116834008558786E-01
X_5688107_SNP A G 0.1768 35 163 0.4986 4.9454979475351635E-01
X_5688207_SNP A G 0.3015 60 139 0.9342 9.3360637151989745E-01
X_5688226_SNP A C 0.2872 56 139 0.975 9.7461940122116220E-01
X_5688227_SNP T A 0.2974 58 137 0.9797 9.7942356099557959E-01
X_5688237_SNP C T 0.4646 92 106 0.5505 5.4600564647621386E-01
X_5688243_SNP T A 0.4949 97 99 0.5408 5.3499417508619596E-01
X_5688246_SNP A G 0.467 92 105 0.4614 4.5809064403417465E-01
X_5688285_SNP T C 0.3264 63 130 0.9625 9.6193560241835729E-01
X_5688293_SNP G C 0.3367 66 130 0.8556 8.5356261618512963E-01
X_5688615_SNP T G 0.2879 57 141 0.6079 6.0479983213700184E-01
X_5688851_SNP T C 0.1313 26 172 0.8394 8.4027389114989082E-01
X_5689480_SNP A G 0.342 66 127 0.9513 9.5024884425037581E-01
X_5689533_SNP A T 0.1071 18 150 0.3484 3.3826602758791280E-01
X_5689534_SNP C A 0.09497 17 162 0.4636 4.4826981919967179E-01
X_5689869_DEL A AA 0.5 87 87 0.01261 2.4885565215256329E-02
X_5689903_SNP C T 0.09231 18 177 0.3019 2.9682796275765788E-01
X_5689988_SNP A G 0.145 29 171 0.3324 3.2937309471105580E-01
X_5690011_SNP G A 0.07527 14 172 0.5762 5.6677905437860232E-01
X_5690024_SNP G C 0.08081 16 182 0.8843 8.8484190148358011E-01
X_5690379_INS T TCTAAATT 0.25 48 144 0.1673 1.6662201458113890E-01
X_5690555_SNP A G 0.2386 47 150 0.998 9.9797644498954918E-01
X_5690578_SNP T G 0.2051 40 155 0.6096 6.0445469011577635E-01
X_5690606_SNP A G 0.198 39 158 0.547 5.4378754120203743E-01
X_5690616_SNP T C 0.2154 42 153 0.8393 8.3734479750340185E-01
X_5690716_SNP G A 0.1457 29 170 0.5682 5.6509410216523759E-01
X_5690823_SNP C T 0.05208 10 182 0.5968 5.9076042255483663E-01
X_5690843_SNP T G 0.2 38 152 0.5316 5.2266016650458291E-01
X_5690844_SNP G C 0.2031 39 153 0.6887 6.8233734311760763E-01
X_5691127_SNP A G 0.4497 85 104 0.7921 7.9269222905603820E-01
X_5691157_DEL G GCAAATGG 0.2158 41 149 0.9498 9.4874880074913592E-01
X_5691216_SNP G A 0.05102 10 186 0.07967 9.1739860332409551E-02
X_5691255_SNP C T 0.1455 24 141 0.06658 5.3429805184235499E-02
X_5691261_SNP G C 0.1765 30 140 0.1392 1.2515513083775653E-01
X_5691285_SNP A G 0.1514 28 157 0.2154 2.0418926184817132E-01
X_5691556_SNP A G 0.3472 67 126 0.09294 1.0373941947952725E-01
X_5691564_SNP G C 0.2154 42 153 0.7156 7.1521158069809299E-01
X_5691612_SNP T C 0.1633 32 164 0.02963 3.0007098953840069E-02
X_5691640_SNP C G 0.2806 55 141 0.3819 3.8200099763622108E-01
X_5691653_SNP A T 0.2732 53 141 0.4236 4.1867143614389235E-01
X_5691659_SNP T C 0.1295 25 168 0.006894 6.9330185356620156E-03
X_5691670_SNP A T 0.1378 27 169 0.01912 1.9490976622334826E-02
X_5691680_SNP A T 0.1385 27 168 0.02035 2.0493578122685256E-02
X_5691700_SNP T C 0.1244 24 169 0.01382 1.3755177380434639E-02
X_5691706_SNP C A 0.4051 79 116 0.02069 2.0733737937963667E-02
X_5692194_SNP A C 0.2816 49 125 0.7011 7.2058359330831512E-01
X_5692199_SNP A T 0.3374 55 108 0.3818 4.1119399666174217E-01
X_5692206_SNP A T 0.2707 49 132 0.4164 4.0057077831462573E-01
X_5692207_SNP A G 0.2688 50 136 0.3127 2.9917564702332911E-01
X_5692296_SNP A C 0.2827 54 137 0.5527 5.5023366377345784E-01
X_5692778_SNP C T 0.1436 28 167 0.6161 6.1162566096708737E-01
X_5692885_SNP G T 0.09375 18 174 0.4851 4.7768734858656126E-01
X_5692887_SNP G T 0.06452 12 174 0.1914 1.7839979894143820E-01
X_5693170_SNP C A 0.3586 71 127 0.8996 8.9848369763638258E-01
X_5693220_SNP C G 0.1134 22 172 0.8125 8.0963864726521728E-01
X_5693312_SNP T A 0.1364 27 171 0.1665 1.6212732263885221E-01
X_5693319_SNP G A 0.1414 28 170 0.1504 1.4614357020690094E-01
X_5693359_SNP C G 0.1515 30 168 0.9612 9.6086219862995681E-01
X_5693405_SNP C T 0.3807 75 122 0.5768 5.7327559359588698E-01
X_5693481_SNP C T 0.4184 82 114 0.3041 2.9713312237535872E-01
X_5693484_SNP A G 0.09091 18 180 0.1699 1.6570331151075868E-01
X_5693561_INS ATTTTCTT A 0.2042 39 152 0.1205 1.1565618752282025E-01
X_5693684_SNP T C 0.1701 33 161 0.7097 7.0654853756308922E-01
X_5693710_SNP A G 0.2261 45 154 0.4772 4.7425420783283689E-01
X_5693780_SNP T G 0.1641 32 163 0.9571 9.5657178430906054E-01
X_5693935_SNP A T 0.08333 15 165 0.1014 9.1065939883540947E-02
X_5693975_SNP T G 0.4149 78 110 0.1052 9.5582626394786430E-02
X_5694022_SNP C T 0.4167 80 112 0.2126 2.0932299055053571E-01
X_5694025_SNP G T 0.4171 78 109 0.1181 1.0899649193841610E-01
X_5694028_SNP G A 0.134 26 168 0.03969 3.6141434335014364E-02
X_5694029_SNP T G 0.09091 17 170 0.07224 6.3730996150851843E-02
X_5694088_SNP T C 0.3351 65 129 0.7424 7.4175497680052349E-01
X_5694093_SNP A G 0.1269 25 172 0.4348 4.2903698701229720E-01
X_5694101_SNP A C 0.1443 28 166 0.6649 6.5966708895996984E-01
X_5694134_SNP T A 0.1421 28 169 0.04667 4.4170867815467647E-02
X_5694137_INS AGAATTAA T 0.145 29 171 0.03454 3.3419571789234125E-02
X_5694140_INS TTAATTTAA T 0.1457 29 170 0.03569 3.4130988406049646E-02
X_5694165_SNP G A 0.1538 30 165 0.05715 5.3200148167868833E-02
X_5694178_SNP A T 0.4171 83 116 0.1601 1.5664506034318426E-01
X_5694207_SNP T G 0.4192 83 115 0.1017 9.8222229103602454E-02
X_5694310_SNP C T 0.08808 17 176 0.4141 4.1130048923003426E-01
X_5694335_SNP C T 0.1762 34 159 0.6612 6.5493999388804935E-01
X_5694489_SNP C G 0.2323 46 152 0.9186 9.1781101715017044E-01
X_5694650_SNP C T 0.4897 95 99 0.7162 7.1119226252257373E-01
X_5694699_SNP A G 0.1168 23 174 0.8337 8.3466826742517852E-01
X_5694715_SNP G T 0.2821 55 140 0.2425 2.4373312771182798E-01
X_5694808_DEL A AA 0.3333 63 126 0.7294 7.2673245489072857E-01
X_5694813_SNP A T 0.5 99 99 0.5995 5.9616243623603205E-01
X_5694824_SNP C A 0.4949 97 99 0.4946 4.8822590848403713E-01
X_5694879_SNP T C 0.09694 19 177 0.7047 7.1186684904323028E-01
X_5694887_SNP T A 0.1726 34 163 0.6702 6.7849382863529639E-01
X_5694899_SNP C T 0.1256 25 174 0.8015 8.0729842744210678E-01
X_5694913_SNP A T 0.1206 24 175 0.6546 6.5170592961653995E-01
X_5695036_SNP C G 0.2245 44 152 0.3359 3.3444741550229051E-01
X_5695120_DEL AA A 0.2732 53 141 0.6853 6.8212435957182327E-01
X_5695160_SNP G A 0.3202 57 121 0.9149 9.1094337909883416E-01
X_5695199_SNP A C 0.1675 32 159 0.6837 6.8086463540574416E-01
X_5695204_SNP C A 0.1753 34 160 0.5202 5.2849733873365956E-01
X_5695210_SNP A G 0.09137 18 179 0.3063 3.0069243076321606E-01
X_5695278_SNP A T 0.05025 10 189 0.8566 8.5535255140001298E-01
X_5695431_SNP A G 0.1156 23 176 0.4422 4.3832817589033701E-01
X_5695494_SNP T C 0.09091 18 180 0.5453 5.4331542877661598E-01
X_5695653_SNP G A 0.085 17 183 0.7832 7.8190012834447464E-01
X_5695665_SNP G C 0.08081 16 182 0.5187 5.1667820848392643E-01
X_5695708_SNP T C 0.09091 18 180 0.9316 9.3198853609359833E-01
X_5695727_SNP T G 0.08629 17 180 0.9743 9.7447377208161567E-01
X_5696301_INS GACGAACGG G 0.0914 17 169 0.5476 5.3832629147636324E-01
X_5696307_SNP G A 0.1333 26 169 0.9929 9.9286668410349954E-01
X_5696439_SNP T C 0.16 32 168 0.1331 1.3067018338949321E-01
X_5696510_SNP G C 0.1082 21 173 0.1688 1.6571013774659804E-01
X_5696515_SNP G A 0.135 27 173 0.3453 3.4228402272782021E-01
X_5696556_SNP T G 0.09 18 182 0.1618 1.5912802633036782E-01
X_5696645_SNP G C 0.1364 27 171 0.2904 2.8771753660825483E-01
X_5696764_SNP T G 0.1838 34 151 0.0799 1.1113493516779516E-01
X_5696995_SNP T A 0.1587 30 159 0.2624 2.5446434135466423E-01
X_5696999_DEL TGTCGAGATTGTAGAGGCT T 0.1693 32 157 0.5107 5.0385428281773215E-01
X_5697104_SNP C A 0.08772 15 156 0.9403 9.4035910371421738E-01
X_5697142_SNP C T 0.09948 19 172 0.21 2.0219914815266460E-01
X_5697449_SNP C G 0.1066 21 176 0.6543 6.5780643185483290E-01
X_5697451_INS AA A 0.1156 23 176 0.6465 6.4894209478256593E-01
X_5697458_SNP T C 0.1156 23 176 0.4087 4.0500995298139597E-01
X_5697519_SNP A T 0.1058 20 169 0.6223 6.1158478873068212E-01
X_5697523_SNP A C 0.1011 19 169 0.5 4.9631447891387548E-01
X_5697648_SNP G C 0.05556 11 187 0.5522 5.5077545052442645E-01
X_5697741_SNP G A 0.05 10 190 0.403 4.0007953744909575E-01
X_5698077_SNP C T 0.08586 17 181 0.8266 8.2476602154475953E-01
X_5698092_INS TTT G 0.06566 13 185 0.8937 8.9287688970943557E-01
X_5698226_SNP G A 0.1333 26 169 0.2621 2.5983802022589875E-01
X_5698228_SNP A T 0.1371 27 170 0.1345 1.2959200483093258E-01
X_5698311_SNP T G 0.148 29 167 0.4067 4.0143380651322813E-01
X_5698313_SNP G A 0.1523 30 167 0.3721 3.6779357527540224E-01
X_5698339_SNP G T 0.1082 21 173 0.103 9.7341445198721788E-02
X_5698543_SNP G A 0.07 14 186 0.406 4.0308883258484152E-01
X_5698584_INS GCTTTTGG G 0.06433 11 160 0.1941 2.3946309292384116E-01
X_5698688_SNP C A 0.1066 21 176 0.8084 8.0740818967186256E-01
X_5698734_SNP C A 0.1795 35 160 0.7752 7.7549224466043387E-01
X_5698750_SNP C T 0.2394 45 143 0.8595 8.5896179061251876E-01
X_5698764_INS AA A 0.07865 14 164 0.6195 6.1040781100780239E-01
X_5698817_INS CATATCAATCGAATAC C 0.05556 11 187 0.4185 4.1326270204209592E-01
X_5698848_SNP T C 0.1538 30 165 0.7957 7.9317288211305348E-01
X_5698899_SNP G T 0.151 29 163 0.5437 5.3705568466862319E-01
X_5699189_SNP C T 0.1088 21 172 0.4609 4.5242015585536244E-01
X_5699201_SNP A G 0.171 33 160 0.5065 5.0554550815641952E-01
X_5699315_SNP C T 0.4301 83 110 0.8434 8.4139699087068331E-01
X_5699319_SNP C A 0.433 84 110 0.9477 9.4685613996743956E-01
X_5699325_SNP T A 0.441 86 109 0.8384 8.3671535087939419E-01
X_5699342_SNP T A 0.2656 51 141 0.4884 4.8471133130776745E-01
X_5699344_INS GAAAACCTTGG A 0.4433 86 108 0.9566 9.5660825663330606E-01
X_5699345_INS TGAAAACCTTGGT T 0.2667 52 143 0.5428 5.4133680176605647E-01
X_5699366_SNP T C 0.2551 50 146 0.4786 4.7281298538281447E-01
X_5699374_SNP G A 0.4271 82 110 0.9442 9.4315822933806226E-01
X_5699405_SNP T G 0.2923 57 138 0.5325 5.3013889949669091E-01
X_5699407_SNP A T 0.2769 54 141 0.9997 9.9975561014256376E-01
X_5699436_DEL GA G 0.2872 56 139 0.9243 9.2426166008912358E-01
X_5699440_SNP C A 0.2857 56 140 0.9631 9.6310239862228020E-01
X_5699460_SNP C A 0.25 46 138 0.9522 9.5213346225004103E-01
X_5699572_SNP T C 0.268 52 142 0.2322 2.2549794662411848E-01
X_5699626_SNP T A 0.2806 55 141 0.4113 4.0600674901146172E-01
X_5699713_SNP C A 0.4624 86 100 0.4397 4.8727685451990621E-01
X_5699717_SNP T G 0.1968 37 151 0.02881 4.8542608626997330E-02
X_5699735_SNP G T 0.4721 93 104 0.7335 7.3044947417474604E-01
X_5699837_SNP G A 0.4718 92 103 0.7071 7.0465082399918821E-01
X_5699876_SNP C T 0.2081 41 156 0.2577 2.5509951487044158E-01
X_5699943_SNP G A 0.4523 90 109 0.6662 6.6370935599821701E-01
X_5699945_SNP A T 0.4337 85 111 0.7197 7.1986260599196106E-01
X_5699960_SNP G T 0.4398 84 107 0.7722 7.6778201317253592E-01
X_5699966_INS TA T 0.4337 85 111 0.9305 9.2971363808096519E-01
X_5700063_DEL C CTTCCC 0.1842 35 155 0.057 5.1302523999052316E-02
X_5700160_SNP T C 0.2121 42 156 0.1239 1.2061828236551719E-01
X_5700172_SNP T A 0.202 40 158 0.3028 3.0191966869065701E-01
X_5700192_SNP A G 0.25 49 147 0.1391 1.3528987804731196E-01
X_5700233_SNP A T 0.2296 45 151 0.3763 3.6996326392615753E-01
X_5700244_SNP T A 0.1675 33 164 0.5505 5.4660654829179944E-01
X_5700249_SNP A G 0.0625 10 150 0.484 4.8785894960795750E-01
X_5700311_SNP T A 0.2474 48 146 0.393 3.9378794409843154E-01
X_5700313_SNP G T 0.0603 12 187 0.3097 3.0651466959647145E-01
X_5700434_SNP T G 0.1969 38 155 0.605 6.0299897519859913E-01
X_5700447_SNP T A 0.2041 40 156 0.8207 8.1874206433801067E-01
X_5700504_SNP C G 0.2073 40 153 0.9901 9.9009785403356121E-01
X_5700507_SNP T G 0.1968 37 151 0.9773 9.7680845274148542E-01
X_5700584_SNP G T 0.401 77 115 0.3304 3.2615039803876966E-01
X_5700653_SNP C A 0.3594 69 123 0.05975 5.7288943753416866E-02
X_5700721_SNP A C 0.3182 63 135 0.3645 3.5919347611057917E-01
X_5700819_SNP G A 0.07576 15 183 0.2933 2.9015362014702273E-01
X_5700931_SNP G A 0.1173 23 173 0.5957 5.9195738348343785E-01
X_5701044_SNP A C 0.05051 10 188 0.5712 5.6748621918121678E-01
X_5701047_MNP TGGA CATC 0.05076 10 187 0.5745 5.6990783491460029E-01
X_5701133_SNP T G 0.1582 31 165 0.4688 4.6275357087635027E-01
X_5701243_SNP A G 0.4197 81 112 0.9103 9.1012181914692514E-01
X_5701281_SNP T G 0.4404 85 108 0.9812 9.8082707026087190E-01
X_5701298_SNP T A 0.4103 80 115 0.7328 7.3262277402896725E-01
X_5701301_SNP T C 0.4041 78 115 0.8833 8.8327501887869220E-01
X_5701310_SNP G C 0.08718 17 178 0.7653 7.6704429031944132E-01
X_5701337_SNP G T 0.07216 14 180 0.1992 1.9867857244168963E-01
X_5701373_INS AGCACCAAA A 0.4346 83 108 0.4195 4.1131702203800324E-01
X_5701408_SNP C A 0.2154 42 153 0.8053 8.0367745011943625E-01
X_5701437_SNP T C 0.203 40 157 0.3836 3.9621271940366498E-01
X_5701478_SNP C T 0.1842 35 155 0.9329 9.3122532939063651E-01
X_5701480_SNP C A 0.1979 38 154 0.974 9.7339974795293638E-01
X_5701481_INS CT C 0.1856 36 158 0.9143 9.1263576221464116E-01
X_5701513_SNP T A 0.4842 92 98 0.7031 7.1187313316679357E-01
X_5701543_SNP G A 0.05102 10 186 0.5458 5.4215552365927921E-01
X_5701631_SNP C G 0.2284 45 152 0.6478 6.4584573235072762E-01
X_5701676_SNP C T 0.125 24 168 0.8728 8.6998168045438096E-01
X_5701703_SNP G A 0.1495 29 165 0.7729 7.7000333521926700E-01
X_5701785_SNP T A 0.08 16 184 0.1164 1.1412338071420391E-01
X_5701810_SNP T C 0.08 16 184 0.1164 1.1412338071420391E-01
X_5701852_SNP A G 0.2908 57 139 0.03222 2.9818166871460997E-02
X_5701856_SNP T C 0.1735 34 162 0.64 6.3968352086544700E-01
X_5701940_SNP G A 0.1735 34 162 0.3766 3.7993722933094631E-01
X_5701947_SNP C T 0.1846 36 159 0.4669 4.6886301230293836E-01
X_5702035_SNP T A 0.1598 31 163 0.2385 2.2992277746276002E-01
X_5702213_SNP G T 0.2769 54 141 0.8989 8.9777880229525231E-01
X_5702260_SNP A C 0.2864 57 142 0.7148 7.1680698315261460E-01
X_5702342_SNP A G 0.3553 70 127 0.9712 9.7093418073018367E-01
X_5702480_DEL GTGTGTGTG G 0.12 21 154 0.9734 9.7225169209480644E-01
X_5702513_SNP A T 0.05 10 190 0.6007 5.9840972778149371E-01
X_5702514_SNP A G 0.05 10 190 0.6007 5.9840972778149371E-01
X_5702569_SNP T A 0.0603 12 187 0.9495 9.4919396959227342E-01
X_5702660_SNP G C 0.303 60 138 0.6671 6.6389886359492201E-01
X_5702663_DEL G GCATTGGGTGG 0.1186 23 171 0.1233 1.1569974724871634E-01
X_5702689_SNP C G 0.1146 22 170 0.3535 3.5617087679286896E-01
X_5702778_SNP C T 0.4394 87 111 0.7337 7.3294745112493453E-01
X_5702784_SNP C T 0.2513 49 146 0.9966 9.9654538479718091E-01
X_5702883_SNP A G 0.3704 70 119 0.6312 6.2522707851251957E-01
X_5702934_SNP G A 0.07035 14 185 0.995 9.9496069851280944E-01
X_5702968_SNP C T 0.0603 12 187 0.8924 8.9148763433532419E-01
X_5702970_SNP T C 0.06 12 188 0.8918 8.9111181309358922E-01
X_5703139_SNP A G 0.2704 53 143 0.4783 4.7214300308837709E-01
X_5703143_SNP T A 0.1487 29 166 0.4 4.0026758104402616E-01
X_5703145_SNP T C 0.1487 29 166 0.4199 4.1993082292561967E-01
X_5703156_SNP T G 0.3144 61 133 0.3102 3.1100286715772141E-01
X_5703157_SNP A T 0.1897 37 158 0.9989 9.9888562494331101E-01
X_5703221_SNP G A 0.4923 96 99 0.9577 9.5724214149303077E-01
X_5703248_SNP T A 0.4845 94 100 0.8435 8.4150195555659202E-01
X_5703296_SNP T C 0.1897 37 158 0.4782 4.9781670772051889E-01
X_5703508_SNP C T 0.3854 74 118 0.7462 7.4198825795913947E-01
X_5703586_SNP T C 0.1198 23 169 0.02315 2.3210686059906685E-02
X_5703604_SNP A G 0.1693 32 157 0.2818 2.6904378437489462E-01
X_5703640_SNP G C 0.1771 34 158 0.6677 6.6375980472479346E-01
X_5703835_SNP C A 0.1429 28 168 0.05506 5.6981773001417803E-02
X_5703862_SNP G T 0.1675 33 164 0.02782 2.8250227261571514E-02
X_5704062_SNP A C 0.1162 23 175 0.4373 4.3218797541254161E-01
X_5704075_SNP G A 0.2792 55 142 0.8758 8.7454231726269649E-01
X_5704092_SNP T C 0.1212 24 174 0.222 2.1891777750582531E-01
X_5704094_SNP T C 0.1777 35 162 0.2942 3.0674913967639139E-01
X_5704112_SNP A G 0.1173 23 173 0.4586 4.5239163435740215E-01
X_5704144_SNP T G 0.1333 26 169 0.3666 3.6118160527512788E-01
X_5704159_SNP T A 0.3046 60 137 0.9876 9.8741170046596882E-01
X_5704180_SNP A G 0.1414 28 170 0.1602 1.6268445033075796E-01
X_5704285_SNP A T 0.1156 23 176 0.8805 8.8007555113315927E-01
X_5704326_SNP T C 0.08586 17 181 0.3444 3.4351283775819808E-01
X_5704339_INS CA C 0.07614 15 182 0.6303 6.2891302645522429E-01
X_5704343_SNP G A 0.07614 15 182 0.6303 6.2891302645522429E-01
X_5704344_SNP T C 0.06667 13 182 0.2209 2.1680367045776938E-01
X_5704346_DEL C CCC 0.05208 10 182 0.6225 6.1895801952156204E-01
X_5704403_SNP T A 0.07035 14 185 0.2079 2.0472736873222219E-01
X_5704419_SNP A G 0.075 15 185 0.1525 1.4998112761815285E-01
X_5704433_SNP G A 0.2143 42 154 0.644 6.4049955060689057E-01
X_5704622_SNP T A 0.2222 44 154 0.216 2.1191186273073737E-01
X_5704780_SNP T G 0.2143 42 154 0.9802 9.8004197179205654E-01
X_5704997_SNP C T 0.08 16 184 0.8821 8.8133166970487231E-01
X_5705036_SNP G C 0.3112 61 135 0.1893 1.8544196574209793E-01
X_5705037_SNP T A 0.09184 18 178 0.5671 5.6344352734723580E-01
X_5705050_DEL GG G 0.291 55 134 0.4306 4.2287155313630553E-01
X_5705204_DEL T TATCTTCCCT 0.09184 18 178 0.8585 8.5641756924895795E-01
X_5705233_SNP G A 0.4899 97 101 0.4828 4.8079194931278990E-01
X_5705341_DEL T TT 0.4579 87 103 0.7784 7.7529015755190245E-01
X_5705349_SNP A T 0.3109 60 133 0.9235 9.2343808204971145E-01
X_5705363_SNP G A 0.4715 91 102 0.716 7.1631008923107686E-01
X_5705517_SNP T C 0.4433 86 108 0.3428 3.3587294323479511E-01
X_5705584_SNP A T 0.3936 74 114 0.5323 5.2305743088713297E-01
X_5705589_SNP T C 0.4865 90 95 0.3564 3.4306018951908124E-01
X_5705646_SNP A C 0.4346 83 108 0.4785 4.6960594544398160E-01
X_5705655_SNP C G 0.433 84 110 0.482 4.7755447581214039E-01
X_5705786_SNP T C 0.4603 87 102 0.982 9.8183538250747004E-01
X_5705789_SNP G C 0.4635 89 103 0.8447 8.4460568384385148E-01
X_5706358_SNP G A 0.4278 83 111 0.9218 9.2183025123994689E-01
X_5706376_SNP C G 0.4433 86 108 0.9145 9.1336235401755506E-01
X_5706526_SNP G A 0.05076 10 187 0.9498 9.4924429191757254E-01
X_5706728_SNP A G 0.06878 13 176 0.2223 2.7746055078980447E-01
X_5706737_SNP G T 0.06952 13 174 0.351 4.0460705867043112E-01
X_5706867_SNP G C 0.09596 19 179 0.1715 1.6695622904827834E-01
X_5706921_SNP T C 0.09645 19 178 0.4289 4.2267464379181385E-01
X_5707030_SNP A G 0.175 35 165 0.8622 8.6133521890297771E-01
X_5707090_SNP T G 0.1786 35 161 0.0442 4.9531014392404163E-02
X_5707095_SNP T A 0.19 38 162 0.1447 1.4219149113029195E-01
X_5707115_SNP A C 0.1939 38 158 0.1829 1.8155043236185975E-01
X_5707161_SNP T A 0.1878 37 160 0.2384 2.3364267210516521E-01
X_5707169_DEL T AC 0.1436 27 161 0.09647 1.0220881531368609E-01
X_5707172_SNP A G 0.1684 32 158 0.235 2.2772590758673872E-01
X_5707180_SNP G A 0.1755 33 155 0.3442 3.3445658448490456E-01
X_5707182_SNP T C 0.1786 35 161 0.1532 1.4981064191714011E-01
X_5707183_SNP T C 0.1878 37 160 0.2566 2.5340418673649523E-01
X_5707364_SNP C A 0.05528 11 188 0.623 6.2023236473790222E-01
X_5708070_DEL AGCCACCCAGCA A 0.1229 22 157 0.7432 7.3623865504543762E-01
X_5708177_SNP A T 0.1856 36 158 0.3386 3.3138120633819745E-01
X_5708277_SNP T C 0.05076 10 187 0.6088 6.0541618884213899E-01
X_5708284_SNP G A 0.3918 76 118 0.04139 3.9465764786798536E-02
X_5708392_SNP A T 0.1526 29 161 0.7875 7.8243886503293569E-01
X_5708466_INS CGC C 0.06186 12 182 0.7138 7.1229328400731684E-01
X_5708476_SNP A T 0.1256 25 174 0.7038 7.0144505280119263E-01
X_5708549_SNP C T 0.1162 23 175 0.2653 2.6195193181423226E-01
X_5708555_DEL T TGGCTT 0.1598 31 163 0.6339 6.4084822409622766E-01
X_5708610_SNP A G 0.07538 15 184 0.05479 5.2914701387247666E-02
X_5708642_SNP T C 0.1055 21 178 0.3932 3.8905296638073206E-01
X_5708702_DEL TC T 0.2888 54 133 0.3131 3.0946998984537122E-01
X_5708764_SNP C T 0.1378 27 169 0.8555 8.5476038317314984E-01
X_5708854_SNP G A 0.06186 12 182 0.9496 9.4885375080055767E-01
X_5708860_SNP A T 0.09137 18 179 0.4217 4.1777736132188037E-01
X_5708885_SNP C T 0.09596 19 179 0.3189 3.1521822598994842E-01
X_5708887_SNP C T 0.09596 19 179 0.3189 3.1521822598994842E-01
X_5708900_SNP A G 0.07576 15 183 0.1847 1.8274014055696564E-01
X_5708904_DEL A AA 0.06599 13 184 0.6477 6.4489201898111559E-01
X_5708909_SNP T A 0.07576 15 183 0.642 6.3994221762930770E-01
X_5708923_SNP T A 0.09596 19 179 0.3189 3.1521822598994842E-01
X_5708950_SNP A C 0.2268 44 150 0.4987 4.9401484627007097E-01
X_5708958_SNP C A 0.08 16 184 0.4284 4.2551361819506917E-01
X_5708962_SNP C T 0.0804 16 183 0.4402 4.3720523978940329E-01
X_5708973_INS A ACTTAGCCTA 0.2486 45 136 0.1554 1.4803010858944010E-01
X_5708977_SNP T G 0.09137 18 179 0.3092 3.0476548173441453E-01
X_5709040_DEL CT C 0.3418 67 129 0.6819 6.7909931416888281E-01
X_5709072_SNP A G 0.08629 17 180 0.7924 7.8995036783935157E-01
X_5709106_SNP G T 0.2386 47 150 0.9937 9.9368240804368235E-01
X_5709139_INS G GTTGACTA 0.1313 26 172 0.2987 3.0113041060382462E-01
X_5709178_SNP A T 0.1026 20 175 0.1174 1.1228357166591163E-01
X_5709197_SNP C T 0.07368 14 176 0.8849 8.8286765639489440E-01
X_5709205_SNP T C 0.1005 19 170 0.6731 6.7033809744409456E-01
X_5709219_SNP T G 0.09231 18 177 0.1199 1.1473087348802702E-01
X_5709225_SNP C A 0.1053 20 170 0.7946 7.9376784870856609E-01
X_5709302_SNP G A 0.09045 18 181 0.912 9.1261137512420798E-01
X_5709316_SNP C T 0.3613 69 122 0.9734 9.7317672933207444E-01
X_5709355_SNP T C 0.1071 21 175 0.5282 5.2323419246916492E-01
X_5709424_SNP G T 0.3141 60 131 0.619 6.1319919244690402E-01
X_5709439_SNP A T 0.06599 13 184 0.594 5.9147715671774148E-01
X_5709539_SNP G A 0.3386 64 125 0.08035 7.7320333104783590E-02
X_5709542_SNP T C 0.328 61 125 0.07217 6.9804549790691867E-02
X_5709555_SNP T G 0.4724 77 86 0.3599 3.3838443704330146E-01
X_5709566_SNP T C 0.1044 19 163 0.1464 1.3404432979234215E-01
X_5709644_SNP A G 0.199 39 157 0.8004 7.9840806499104666E-01
X_5709686_SNP C G 0.1421 28 169 0.9055 9.0463478059908431E-01
X_5709736_SNP G A 0.2857 56 140 0.5396 5.3973377266024425E-01
X_5709786_SNP A T 0.1212 24 174 0.4847 4.7992115673493030E-01
X_5709788_SNP C T 0.1574 31 166 0.7143 7.1069527999729731E-01
X_5709829_SNP T G 0.2359 46 149 0.8876 8.8571491324236318E-01
X_5709889_SNP G T 0.474 91 101 0.5331 5.2508944947691272E-01
X_5710009_SNP G A 0.3939 78 120 0.09274 9.0798936851979817E-02
X_5710032_SNP A C 0.402 80 119 0.09087 8.8076054206788879E-02
X_5710034_SNP A G 0.1055 21 178 0.7017 6.9921300657438668E-01
X_5710044_SNP T C 0.1809 36 163 0.2021 1.9854834646340092E-01
X_5710066_SNP G A 0.3182 63 135 0.3164 3.1183892839975591E-01
X_5710203_SNP T A 0.05 10 190 0.5196 5.1696801472720944E-01
X_5710567_SNP G A 0.0804 16 183 0.5142 5.1076191525740133E-01
X_5710646_SNP G T 0.474 91 101 0.2874 2.7833618185672826E-01
X_5710688_SNP T C 0.4974 96 97 0.5087 5.0469304990004471E-01
X_5710783_SNP G A 0.375 72 120 0.3505 3.4358137257084975E-01
X_5710845_SNP T G 0.159 31 164 0.5978 5.9460445675423679E-01
X_5710897_SNP G A 0.2755 54 142 0.009006 8.1306656401157421E-03
X_5710920_SNP T G 0.1173 23 173 0.2654 2.6539339137098672E-01
X_5710946_SNP A G 0.1237 24 170 0.4353 4.2816382305556311E-01
X_5711036_SNP T G 0.4184 82 114 0.1371 1.3338481857445716E-01
X_5711047_SNP A G 0.2857 56 140 0.5114 5.0682360575945051E-01
X_5711078_DEL C CC 0.4798 83 90 0.1209 1.1020329485610014E-01
X_5711109_SNP T C 0.268 52 142 0.9961 9.9604746135371725E-01
X_5711124_SNP A G 0.07027 13 172 0.7033 7.0428546275698767E-01
X_5711132_SNP C A 0.06122 12 184 0.9168 9.1644959026928730E-01
X_5711142_SNP A T 0.4643 91 105 0.6149 6.1458112430669543E-01
X_5711161_SNP G A 0.3553 70 127 0.6227 6.1814680817620271E-01
X_5711170_SNP C T 0.4873 96 101 0.3507 3.4420915306251099E-01
X_5711193_SNP G A 0.07035 14 185 0.7801 7.7824692388151206E-01
X_5711205_SNP A T 0.06061 12 186 0.567 5.6399110601588975E-01
X_5711212_SNP T A 0.06599 13 184 0.7389 7.3901005083306981E-01
X_5711221_SNP T A 0.367 69 119 0.5561 5.6278955119292606E-01
X_5711244_SNP G A 0.08586 17 181 0.4442 4.4006641678397329E-01
X_5711248_SNP C A 0.08586 17 181 0.6326 6.2933921693131545E-01
X_5711257_SNP A G 0.09091 18 180 0.572 5.6857292904487500E-01
X_5711292_SNP T C 0.4205 82 113 0.6841 6.8043366244177061E-01
X_5711301_SNP A C 0.1675 33 164 0.7634 7.6118752880365881E-01
X_5711316_SNP T A 0.2041 40 156 0.6091 6.0393265921004335E-01
X_5711350_SNP T C 0.268 52 142 0.902 9.0056536015973976E-01
X_5711359_SNP T A 0.3535 70 128 0.8129 8.1204665513715135E-01
X_5711447_INS CAACCAAC C 0.3418 67 129 0.7447 7.4213300266806992E-01
X_5711453_INS TCTCTATTGGCCTATTGGATAT T 0.3418 67 129 0.6853 6.8130161526711874E-01
X_5711460_SNP T C 0.1735 34 162 0.8044 8.0192844551431364E-01
X_5711494_SNP G C 0.3487 68 127 0.5422 5.3572853695284772E-01
X_5711501_SNP C A 0.3553 70 127 0.4415 4.3740963802028898E-01
X_5711505_SNP T G 0.08163 16 180 0.3117 3.0496652478885367E-01
X_5711525_SNP G T 0.1925 31 130 0.7539 7.9061783015133613E-01
X_5712153_SNP T C 0.3892 72 113 0.8804 8.7714141329467843E-01
X_5712180_SNP A T 0.4315 85 112 0.8938 8.9451258524357968E-01
X_5712225_SNP C G 0.3814 74 120 0.5866 5.8594268611974554E-01
X_5712336_SNP T C 0.4923 96 99 0.1018 1.1126113130639792E-01
X_5712339_SNP T A 0.4792 92 100 0.1593 1.5689062508264995E-01
X_5712341_SNP T G 0.4899 97 101 0.3292 3.2570036385342971E-01
X_5712376_SNP A G 0.456 88 105 0.3694 3.6076909700837878E-01
X_5712385_SNP G T 0.4649 86 99 0.4514 4.4080284792836311E-01
X_5712386_SNP T G 0.3389 61 119 0.6764 6.6325907290419439E-01
X_5712389_SNP T C 0.385 72 115 0.848 8.4541246625314881E-01
X_5712510_SNP C T 0.4972 90 91 0.4518 4.3780287728864242E-01
X_5712564_SNP A G 0.2042 39 152 0.527 5.3036091914330596E-01
X_5712672_DEL C CCGTCTCTCT 0.07692 15 180 0.3518 3.5279356097131886E-01
X_5712775_SNP T C 0.4772 94 103 0.1007 9.8726847709383669E-02
X_5712788_SNP A G 0.134 26 168 0.2921 2.8372834499047361E-01
X_5712794_SNP T G 0.1015 20 177 0.424 4.1878504007175021E-01
X_5712854_SNP T C 0.4531 87 105 0.259 2.5520961212351079E-01
X_5712879_SNP T G 0.1616 32 166 0.3449 3.3963782348927074E-01
X_5712904_SNP A G 0.1684 33 163 0.5042 5.0113475641062444E-01
X_5712914_SNP G A 0.441 86 109 0.2005 1.9478154976105189E-01
X_5712934_SNP A G 0.4462 87 108 0.07474 7.4497817270243197E-02
X_5712935_SNP A G 0.05319 10 178 0.02135 1.8840641130490714E-02
X_5713027_SNP A C 0.08163 16 180 0.5488 5.4888430741620076E-01
X_5713073_SNP G A 0.3314 57 115 0.9842 9.8440905498782494E-01
X_5713080_SNP C T 0.08122 16 181 0.6157 6.1683385236455046E-01
X_5713252_SNP T A 0.2917 56 136 0.1589 1.4927958575830635E-01
X_5713270_SNP T A 0.2923 57 138 0.1482 1.4120133017130532E-01
X_5713408_SNP T A 0.06533 13 186 0.2816 2.7778438056240373E-01
X_5713473_SNP C G 0.4485 87 107 0.3715 3.6437732799771172E-01
X_5713526_DEL T TT 0.07216 14 180 0.2567 2.5534138738997025E-01
X_5713644_SNP A G 0.05025 10 189 0.327 3.2390381083798070E-01
X_5713700_SNP T A 0.2784 54 140 0.06834 6.5176944360408370E-02
X_5713812_SNP G A 0.2462 48 147 0.731 7.3247352377710462E-01
X_5713828_SNP A G 0.05556 11 187 0.7844 7.8268950888150501E-01
X_5713831_INS AT A 0.05612 11 185 0.9651 9.6479625103968081E-01
X_5713838_SNP A G 0.0603 12 187 0.9538 9.5343448989367563E-01
X_5713839_SNP A G 0.2887 56 138 0.4707 4.8831234011675251E-01
X_5713864_SNP G A 0.2872 56 139 0.3163 3.1768712059037463E-01
X_5713865_SNP C A 0.2893 57 140 0.3229 3.2662884972866746E-01
X_5714032_SNP C T 0.3469 68 128 0.03385 3.2828466109408837E-02
X_5714104_SNP C G 0.3469 68 128 0.03865 3.6853333470037657E-02
X_5714106_SNP A C 0.3026 59 136 0.2292 2.3026051771390021E-01
X_5714110_SNP T C 0.3627 70 123 0.01609 1.4039173334152394E-02
X_5714167_SNP C G 0.4054 75 110 0.04282 4.0368907766921001E-02
X_5714168_SNP A C 0.4368 83 107 0.006672 5.9735859294034657E-03
X_5714194_SNP A C 0.06 12 188 0.0325 3.1426171950608123E-02
X_5714247_SNP A C 0.3763 73 121 0.03364 3.1660921333229133E-02
X_5714393_SNP G A 0.3385 66 129 0.4454 4.4048464991728431E-01
X_5714401_SNP G A 0.2798 54 139 0.974 9.7365228206190335E-01
X_5714513_SNP T C 0.3272 53 109 0.2852 2.7603608312726724E-01
X_5714515_SNP G T 0.3146 56 122 0.4055 3.9100103596446278E-01
X_5714594_INS TTGAGCT T 0.09278 18 176 0.02143 2.5002476153632942E-02
X_5714629_SNP C G 0.2373 42 135 0.1247 1.1317818866153406E-01
X_5714637_SNP G A 0.09474 18 172 0.9795 9.7912755473263968E-01
X_5714760_SNP C A 0.1224 24 172 0.5786 5.7293433276200390E-01
X_5714771_SNP G A 0.1256 25 174 0.4946 4.9078540013919147E-01
X_5714786_SNP A C 0.3061 60 136 0.8044 8.0232708305668132E-01
X_5714797_SNP G A 0.14 28 172 0.0441 4.2780719408823692E-02
X_5714808_SNP C T 0.2995 59 138 0.9735 9.7319272562775960E-01
X_5714811_DEL A AGCA 0.2887 56 138 0.8257 8.2244570942998685E-01
X_5714827_SNP G A 0.3385 66 129 0.8997 8.9963491063278467E-01
X_5714840_SNP A T 0.3081 61 137 0.9269 9.2646141546779481E-01
X_5714844_SNP C A 0.2602 51 145 0.009792 9.0092092616993573E-03
X_5714857_SNP G A 0.2487 49 148 0.3902 3.8513845732262175E-01
X_5714873_SNP A G 0.2419 45 141 0.199 1.9192749148890764E-01
X_5714885_SNP T C 0.2806 55 141 0.2181 2.1150919080980746E-01
X_5714899_SNP G A 0.3299 65 132 0.01246 1.1555129672851256E-02
X_5714909_SNP T C 0.29 58 142 0.003451 3.2526352056670969E-03
X_5714914_SNP G C 0.4271 82 110 0.1363 1.3285957902219292E-01
X_5714917_DEL GTGCAACCAACAG G 0.4415 83 105 0.1606 1.5007552598865681E-01
X_5714993_SNP C T 0.2843 56 141 0.007551 7.2280125088503618E-03
X_5715062_SNP G A 0.392 78 121 0.1243 1.2143920135840947E-01
X_5715203_SNP A G 0.1371 27 170 0.6304 6.2936570822567706E-01
X_5715275_SNP G A 0.264 52 145 0.07627 7.3083716130453072E-02
X_5715421_SNP A G 0.4235 83 113 0.4958 4.8943295501710837E-01
X_5715464_SNP G C 0.4398 84 107 0.2978 2.8947494749046920E-01
X_5715556_SNP A T 0.0804 16 183 0.142 1.3845118518955835E-01
X_5715561_SNP T C 0.06061 12 186 0.4485 4.4407454174502703E-01
X_5715577_INS TGTAT T 0.1842 35 155 0.1644 1.6314983932322735E-01
X_5715586_SNP T C 0.2092 41 155 0.1074 1.0806845239937246E-01
X_5715589_SNP T C 0.4673 93 106 0.1482 1.4701323838399460E-01
X_5715604_DEL G GATGTTAGAAAGG 0.1753 34 160 0.4659 4.6741351354331084E-01
X_5715617_DEL C CC 0.125 23 161 0.5101 5.0117222647216741E-01
X_5715622_SNP T A 0.115 23 177 0.4216 4.1869817334268666E-01
X_5715628_SNP T A 0.1818 36 162 0.4408 4.3602569742471353E-01
X_5715629_SNP G A 0.1859 37 162 0.5113 5.0790637507563030E-01
X_5715650_SNP A T 0.07071 14 184 0.03287 3.1516488603920229E-02
X_5715657_SNP A T 0.301 59 137 0.6224 6.1799015278628588E-01
X_5715660_SNP C G 0.4949 97 99 0.8547 8.5270829780029356E-01
X_5715663_SNP C T 0.4898 96 100 0.8871 8.8979367790494390E-01
X_5715669_SNP C T 0.3061 60 136 0.5952 5.8965519754288587E-01
X_5715679_SNP T G 0.4796 94 102 0.6852 6.8228993134854765E-01
X_5715689_SNP T C 0.4821 94 101 0.6436 6.3806634337646095E-01
X_5715707_SNP G A 0.4365 86 111 0.763 7.6071278982097734E-01
X_5715732_SNP A G 0.05556 11 187 0.5918 5.8777294640554723E-01
X_5715757_SNP T G 0.2902 56 137 0.8971 8.9730659458331286E-01
X_5716077_SNP C T 0.1327 26 170 0.7583 7.5481800490146600E-01
X_5716091_SNP A G 0.05556 11 187 0.2936 2.8853146644157124E-01
X_5716112_SNP G A 0.4066 74 108 0.7529 7.4963226995779553E-01
X_5716114_SNP A G 0.3523 68 125 0.6985 6.9338968127563072E-01
X_5716125_SNP T C 0.4162 82 115 0.5671 5.6279040900948685E-01
X_5716126_SNP G C 0.4141 82 116 0.5331 5.2886196147811848E-01
X_5716171_SNP G C 0.2165 42 152 0.3173 3.0817719815376410E-01
X_5716254_SNP C A 0.4663 83 95 0.3742 3.8257142536776190E-01
X_5716269_SNP A C 0.2606 49 139 0.6699 6.6889456497531274E-01
X_5716281_SNP C T 0.2486 46 139 0.7398 7.3829327783161358E-01
X_5716422_INS AA A 0.2485 41 124 0.854 8.6708561794246197E-01
X_5716436_SNP A T 0.2908 57 139 0.2902 2.8440766912304294E-01
X_5716480_SNP T C 0.3096 61 136 0.04504 4.2461183761836475E-02
X_5716484_SNP C T 0.3317 66 133 0.2232 2.1929251523189763E-01
X_5716514_SNP G A 0.3196 62 132 0.1618 1.8732821543278444E-01
X_5716556_SNP G C 0.2256 44 151 0.17 1.7411565719656175E-01
X_5716558_SNP A G 0.3711 72 122 0.04309 4.0075023015932361E-02
X_5716580_SNP T G 0.3744 73 122 0.2263 2.2917519358374427E-01
X_5716583_SNP A G 0.3731 72 121 0.2882 2.9116439722890819E-01
X_5716597_DEL T TGAT 0.3146 56 122 0.2313 2.1938111842556463E-01
X_5716685_DEL TCGA CTGCC 0.402 80 119 0.5222 5.1880871842156151E-01
X_5716712_SNP A C 0.07071 14 184 0.192 1.8730858142574180E-01
X_5716728_SNP G T 0.09045 18 181 0.7792 7.7739732441423715E-01
X_5716734_DEL A TACAT 0.4301 83 110 0.7615 7.6575821079310680E-01
X_5716739_DEL A ACATA 0.09326 18 175 0.7395 7.3627999646925524E-01
X_5716740_SNP A C 0.05 9 171 0.9689 9.6820232472953205E-01
X_5716777_SNP A G 0.2613 52 147 0.03934 3.7762865194196818E-02
X_5716794_SNP T G 0.2663 53 146 0.07399 7.1744642381184900E-02
X_5716933_SNP A G 0.3503 69 128 0.6943 6.9322359716943216E-01
X_5717154_SNP A G 0.4646 92 106 0.8942 8.9303550281484734E-01
X_5717161_SNP T C 0.05 10 190 0.5342 5.3162630892693130E-01
X_5717172_SNP T A 0.05 10 190 0.5342 5.3162630892693130E-01
X_5717300_SNP A G 0.1457 29 170 0.9861 9.8608848628466350E-01
X_5717349_SNP T A 0.1206 24 175 0.9374 9.3684785440336149E-01
X_5717627_SNP C T 0.4242 84 114 0.8864 8.8530929549372328E-01
X_5717706_SNP T C 0.3846 75 120 0.8328 8.3091666320525126E-01
X_5717707_SNP T C 0.3788 75 123 0.5421 5.4232393179867033E-01
X_5717709_SNP A T 0.3788 75 123 0.7289 7.2641717890945878E-01
X_5717752_SNP G A 0.3904 73 114 0.6063 6.0284015644963429E-01
X_5717954_SNP G A 0.08125 13 147 0.7699 7.6597492931025657E-01
X_5717969_SNP T A 0.1852 35 154 0.2397 2.3175474999822288E-01
X_5717974_SNP T G 0.202 40 158 0.6566 6.5346775344604047E-01
X_5718040_SNP T G 0.3958 76 116 0.2348 2.2591265757352597E-01
X_5718205_SNP C T 0.4398 84 107 0.2781 2.7740192681248488E-01
X_5718211_SNP C G 0.2551 50 146 0.09429 8.9615947231963089E-02
X_5718238_SNP T G 0.1955 35 144 0.03487 3.0863773644627428E-02
X_5718244_INS AAATGGATGCCCCATAGATATCAGATACTGCTGTGTGCGTCTGTGGGCAGGATGCAGGTTAACGAGGATAAACAATACACAAATTTGCACTTTGGCCTCGAACGAGATAAGCGTGGCATGCGCGGAATTGCAAACAGCATTCGATGCGGCAGGTAATCGGCCAACTTGGTCCATCACGCATATGAAATTACATTTCTACACTGAAATTTCATCTACAGGTGTCTGAATGAATGCAAAGATTATAGTTAACA A 0.2865 51 127 0.008046 6.3250171062329405E-03
X_5718250_SNP C T 0.3487 68 127 0.03247 2.9928756593517826E-02
X_5718264_SNP G A 0.366 71 123 0.0472 4.5095386963048961E-02
X_5718291_SNP A G 0.05528 11 188 0.4402 4.3902300511084646E-01
X_5718324_SNP G A 0.4286 84 112 0.2231 2.1728355998682058E-01
X_5718369_SNP C T 0.4873 96 101 0.8941 8.9290732170727516E-01
X_5718383_SNP G A 0.2474 48 146 0.7375 7.3538197391589999E-01
X_5718460_SNP G C 0.2051 40 155 0.8923 8.9072095143693697E-01
X_5718593_SNP A G 0.1622 30 155 0.6714 6.6316976356049406E-01
X_5718610_SNP T C 0.1278 23 157 0.104 1.1581015422926255E-01
X_5718611_SNP A C 0.1768 29 135 0.584 5.6768793049438604E-01
X_5718619_SNP G C 0.2299 40 134 0.6083 6.2157024941650929E-01
X_5718647_SNP A G 0.05946 11 174 0.1569 1.5227921749767659E-01
X_5718680_SNP T C 0.3789 72 118 0.5503 5.4041207978266648E-01
X_5718682_SNP C A 0.3871 72 114 0.727 7.2814914470404890E-01
X_5718686_SNP G T 0.4389 79 101 0.8013 7.9403737717709089E-01
X_5718706_SNP A C 0.05236 10 181 0.5462 5.3848088157035046E-01
X_5718717_SNP T G 0.09091 17 170 0.4433 4.3159564417451790E-01
X_5718736_INS GGG G 0.2682 48 131 0.6588 6.4575967496603037E-01
X_5718747_SNP A G 0.2176 42 151 0.449 4.4033035650002961E-01
X_5718766_SNP G A 0.0567 11 183 0.7064 7.0580462108349029E-01
X_5718788_SNP C T 0.07937 15 174 0.2827 2.7210377678424313E-01
X_5718795_SNP T C 0.1158 22 168 0.8171 8.1347858213255542E-01
X_5718859_SNP A G 0.3316 62 125 0.882 8.9272642829386473E-01
X_5718984_SNP G C 0.3351 65 129 0.1638 1.5625439704700228E-01
X_5718992_SNP C T 0.3264 63 130 0.133 1.2511582641364294E-01
X_5719067_INS AAGAAAA A 0.455 91 109 0.3074 3.0439676594717990E-01
X_5719075_SNP T C 0.4352 84 109 0.3231 3.1931302875658862E-01
X_5719104_INS A AA 0.4607 82 96 0.8867 8.8149330078963795E-01
X_5719148_SNP G T 0.1206 24 175 0.979 9.7890718042966240E-01
X_5719182_SNP C T 0.07772 15 178 0.8439 8.4157480485924818E-01
X_5719242_SNP A G 0.1005 20 179 0.818 8.1643902165224003E-01
X_5719243_SNP T G 0.101 20 178 0.8068 8.0482923279782281E-01
X_5719245_SNP G A 0.09645 19 178 0.9324 9.3155846987859481E-01
X_5719379_SNP A T 0.1005 20 179 0.7489 7.4835587869973907E-01
X_5719404_SNP T C 0.09184 18 178 0.9014 9.0089052997884722E-01
X_5719407_SNP C T 0.105 21 179 0.9817 9.8159147241149292E-01
X_5719552_SNP T A 0.3041 59 135 0.1585 1.5268744196113193E-01
X_5719652_SNP A G 0.1256 25 174 0.888 8.8700853708977234E-01
X_5719696_SNP T C 0.2915 58 141 0.9297 9.2914573968094905E-01
X_5719697_SNP G C 0.2821 55 140 0.9077 9.0642583170398661E-01
X_5719799_SNP T C 0.08629 17 180 0.5943 5.9236633995099730E-01
X_5719843_SNP C T 0.09694 19 177 0.4271 4.2356113746700264E-01
X_5719855_SNP T C 0.1523 30 167 0.3177 3.1446284243278666E-01
X_5719856_SNP G A 0.1186 23 171 0.6336 6.2842860458149796E-01
X_5719935_SNP G A 0.2629 51 143 0.2371 2.3430190620804781E-01
X_5720052_SNP C T 0.1044 19 163 0.2333 2.2083280957921725E-01
X_5720169_SNP T C 0.3711 72 122 0.5528 5.5001103632525461E-01
X_5720184_SNP G A 0.159 31 164 0.8131 8.1014605483138002E-01
X_5720226_SNP G A 0.1701 33 161 0.6313 6.4000863870952551E-01
X_5720270_SNP A C 0.1383 26 162 0.665 6.5730634962907775E-01
X_5720380_SNP C T 0.4536 88 106 0.3032 2.9456351723796492E-01
X_5720392_SNP G C 0.2769 54 141 0.7592 7.6409463351659679E-01
X_5720441_DEL T TT 0.1905 36 153 0.7121 7.0591753408571511E-01
X_5720596_SNP T G 0.05584 11 186 0.6681 6.6550974942209407E-01
X_5720672_SNP T C 0.08543 17 182 0.5914 5.8819812160393781E-01
X_5720883_SNP G A 0.1929 38 159 0.5572 5.5290925866412455E-01
X_5720938_SNP C G 0.2613 52 147 0.3683 3.6412891586839802E-01
X_5720974_SNP C A 0.4691 91 103 0.7448 7.4424842331435570E-01
X_5720975_DEL G GC 0.4643 91 105 0.682 6.7905309996478480E-01
X_5720979_SNP C A 0.4643 91 105 0.6576 6.5366959782399192E-01
X_5721013_SNP T C 0.2335 46 151 0.2787 2.7269589526986671E-01
X_5721014_SNP T A 0.2183 43 154 0.1762 1.7078880768534721E-01
X_5721039_SNP G A 0.2424 48 150 0.216 2.1172163966644786E-01
X_5721050_SNP T C 0.2222 44 154 0.2268 2.2158498461789322E-01
X_5721062_SNP C A 0.2041 40 156 0.2691 2.6374878262620316E-01
X_5721079_SNP A G 0.4718 92 103 0.04615 4.3236667642690373E-02
X_5721080_SNP C A 0.2386 47 150 0.3812 3.8128517395114969E-01
X_5721090_SNP T G 0.2111 42 157 0.3951 3.9637169716688714E-01
X_5721106_SNP G A 0.05528 11 188 0.4885 4.8537810652884084E-01
X_5721155_SNP T C 0.3909 77 120 0.7015 6.9844380154603258E-01
X_5721205_SNP G A 0.2161 43 156 0.5383 5.3475460666434516E-01
X_5721260_SNP A G 0.366 71 123 0.7343 7.3514451940919701E-01
X_5721267_SNP A G 0.4592 90 106 0.4122 4.0978991392465214E-01
X_5721268_SNP C A 0.4667 91 104 0.4419 4.3839014142936128E-01
X_5721290_SNP A G 0.1364 27 171 0.5389 5.3438834621342424E-01
X_5721295_SNP T G 0.2183 43 154 0.3535 3.4823992040428775E-01
X_5721433_SNP G A 0.1176 20 150 0.7866 7.7548392146504863E-01
X_5721458_SNP T G 0.4072 79 115 0.9074 9.0869497438669355E-01
X_5721614_SNP T C 0.3571 70 126 0.4701 4.6820086516345316E-01
X_5721623_SNP C T 0.3401 67 130 0.8218 8.2003579960161577E-01
X_5721673_SNP A T 0.1061 21 177 0.9334 9.3267778757335296E-01
X_5721687_SNP C T 0.2475 49 149 0.5144 5.1011981689984798E-01
X_5721695_SNP T C 0.2205 43 152 0.9829 9.8274195592071900E-01
X_5721703_SNP T C 0.075 15 185 0.7258 7.2410296653975359E-01
X_5721732_SNP A C 0.06061 12 186 0.9069 9.0970215340310312E-01
X_5721773_SNP T C 0.3434 68 130 0.6461 6.4424877489886700E-01
X_5721856_INS T TT 0.1031 20 174 0.8481 8.4562958522182630E-01
X_5721858_SNP A C 0.1269 25 172 0.6554 6.5154049929485691E-01
X_5721881_SNP C A 0.055 11 189 0.2359 2.3292526837980387E-01
X_5721926_SNP G T 0.05528 11 188 0.5513 5.4779815819666466E-01
X_5721927_SNP T G 0.06566 13 185 0.9701 9.6994499668392919E-01
X_5722072_SNP T A 0.1122 22 174 0.06518 6.2866257352052340E-02
X_5722257_SNP A C 0.2273 45 153 0.8603 8.5965165961823298E-01
X_5722449_SNP A G 0.2784 54 140 0.2575 2.4874675587760309E-01
X_5722565_INS GCTAGAAG G 0.05882 11 176 0.2113 2.0140698189863837E-01
X_5722571_SNP A T 0.3711 72 122 0.7278 7.2473512838740128E-01
X_5722600_SNP T G 0.1487 29 166 0.3684 3.6065033777666777E-01
X_5722620_SNP T C 0.134 26 168 0.2284 2.2291939849587539E-01
X_5722704_SNP A C 0.05612 11 185 2.114e-06 1.6173887603303289E-06
X_5722727_SNP G C 0.4205 82 113 0.7617 7.6059934703116283E-01
X_5722826_SNP A C 0.4974 95 96 0.902 8.9966552015630608E-01
X_5723141_INS GAAGGGGAGGCGGG G 0.05 9 171 0.5251 5.8866796266332955E-01
X_5723689_SNP T G 0.1058 20 169 0.1016 9.8593813836988176E-02
X_5723692_SNP T A 0.4774 95 104 0.163 1.5953611542922597E-01
X_5723693_SNP G T 0.4747 94 104 0.1487 1.4416824508555659E-01
X_5723712_SNP C T 0.2194 43 153 0.378 3.7117380978227121E-01
X_5723755_SNP T G 0.1206 24 175 0.1174 1.1439401753997491E-01
X_5723759_SNP G T 0.1768 35 163 0.2726 2.6750813725226108E-01
X_5723781_SNP C T 0.05076 10 187 0.9073 9.0628056205016216E-01
X_5723783_SNP A C 0.05584 11 186 0.7385 7.3571686813670267E-01
X_5723802_SNP T C 0.06533 13 186 0.5928 5.9031317912195402E-01
X_5723827_SNP A C 0.4948 96 98 0.1006 9.5640902475091716E-02
X_5723932_SNP A G 0.4404 85 108 0.5983 5.9861511427374392E-01
X_5723961_SNP T G 0.3469 68 128 0.7644 7.6497175188176936E-01
X_5723973_SNP T C 0.352 69 127 0.7838 7.8411071264598609E-01
X_5724088_SNP C T 0.3706 73 124 0.6082 6.0421225310445004E-01
X_5724131_SNP T G 0.2124 41 152 0.5378 5.3605400874209175E-01
X_5724133_SNP G A 0.2435 47 146 0.2954 2.9387430025304984E-01
X_5724242_SNP G C 0.299 58 136 0.7095 7.0863052561664963E-01
X_5724248_SNP T C 0.3789 72 118 0.9313 9.3122199186655974E-01
X_5724250_SNP C T 0.267 51 140 0.8529 8.4946364673557417E-01
X_5724251_SNP G A 0.2703 50 135 0.8158 8.1056492434110561E-01
X_5724265_SNP G A 0.4153 76 107 0.9095 9.0684428835029640E-01
X_5724278_INS T TAAATGGATATAGT 0.4438 79 99 0.8097 8.0556365395771490E-01
X_5724450_SNP A C 0.3698 71 121 0.9644 9.6414925389671768E-01
X_5724634_SNP A G 0.285 55 138 0.4777 4.7212802860201863E-01
X_5724658_SNP A C 0.0603 12 187 0.2228 2.1884369284033622E-01
X_5724762_SNP C T 0.1061 21 177 0.4038 4.0206583024907261E-01
X_5724765_SNP G A 0.1282 25 170 0.4589 4.5397398464675554E-01
X_5724766_SNP A T 0.4845 94 100 0.6 5.9628549815038911E-01
X_5724771_DEL A ATT 0.1414 28 170 0.4843 4.8266276136679809E-01
X_5724790_SNP G T 0.4315 85 112 0.7043 7.0186150867250707E-01
X_5724946_SNP T C 0.05076 10 187 0.8688 8.6717751603011062E-01
X_5725023_SNP C T 0.06599 13 184 0.05087 4.8632543299143474E-02
X_5725042_SNP A T 0.07071 14 184 0.4348 4.2966031393986892E-01
X_5725046_SNP T A 0.06599 13 184 0.6211 6.1756039449235178E-01
X_5725128_SNP C G 0.06566 13 185 0.6218 6.1907911007718897E-01
X_5725149_SNP A C 0.06599 13 184 0.423 4.1749299793886607E-01
X_5725431_SNP A G 0.05 10 190 0.7964 7.9518121373924511E-01
X_5725481_SNP G C 0.2081 41 156 0.2783 2.7391118158324290E-01
X_5725526_SNP T C 0.199 38 153 0.1748 1.6446299572351675E-01
X_5725657_SNP A T 0.17 34 166 0.6188 6.1664275140918190E-01
X_5725658_SNP G T 0.1667 33 165 0.6105 6.0662060648674265E-01
X_5725673_SNP A G 0.1608 32 167 0.4065 4.0236872328374329E-01
X_5725736_SNP A G 0.07772 15 178 0.6457 6.4016246413585987E-01
X_5725739_SNP A T 0.0625 12 180 0.1133 1.0594190706210482E-01
X_5725808_SNP A C 0.2154 42 153 0.4619 4.6170001731347077E-01
X_5725820_SNP C T 0.1487 29 166 0.7312 7.2711074242919493E-01
X_5725832_SNP G A 0.05128 10 185 0.5219 5.1715512633556193E-01
X_5725959_SNP T C 0.05612 11 185 0.3521 3.4656311469738854E-01
X_5725980_SNP T A 0.06122 12 184 0.7973 7.9509942525265620E-01
X_5726021_SNP C A 0.1162 23 175 0.2445 2.3973327233636110E-01
X_5726276_SNP T A 0.3424 63 121 0.1284 1.1781654487760085E-01
X_5726332_SNP C T 0.342 66 127 0.01066 9.8304813432409308E-03
X_5726383_SNP A G 0.06122 12 184 0.9296 9.2864928916681144E-01
X_5726505_SNP T C 0.492 92 95 0.1126 1.0234164524391209E-01
X_5726551_SNP G A 0.123 23 164 0.07824 7.3314373841787281E-02
X_5726576_SNP G C 0.125 24 168 0.2048 1.9572462583655514E-01
X_5726674_SNP C T 0.07 14 186 0.2929 2.8988059556954093E-01
X_5726700_INS AA A 0.05128 10 185 0.6366 6.3229221328938201E-01
X_5726906_SNP C G 0.457 85 101 0.7126 7.1047166375431803E-01
X_5727027_SNP C T 0.09184 18 178 0.8856 8.8407367397003755E-01
X_5727030_SNP A T 0.1327 26 170 0.9253 9.2424008272974267E-01
X_5727045_SNP A G 0.08718 17 178 0.8027 7.9911058450805594E-01
X_5727198_SNP G C 0.1179 23 172 0.5963 5.9081076614977701E-01
X_5727290_SNP C T 0.07692 15 180 0.4648 4.6473982826523985E-01
X_5727306_SNP C A 0.05025 10 189 0.4977 4.9398649705694997E-01
X_5727407_SNP T C 0.06599 13 184 0.05935 5.9104683680530602E-02
X_5727432_SNP A T 0.1066 21 176 0.5544 5.5579241278431513E-01
X_5727442_SNP T C 0.1818 36 162 0.1991 2.0181432326582216E-01
X_5727491_SNP A C 0.4619 91 106 0.4967 5.0047974011276652E-01
X_5727539_SNP G T 0.4628 87 101 0.6907 6.8233507936421256E-01
X_5727690_SNP C T 0.1162 23 175 0.2574 2.5220566624281215E-01
X_5727700_SNP G A 0.07 14 186 0.1766 1.7386875274374525E-01
X_5727740_SNP T C 0.1173 23 173 0.152 1.4688186523482560E-01
X_5727861_SNP G A 0.1759 35 164 0.04142 4.0097408368654400E-02
X_5727943_SNP G A 0.2347 46 150 0.3046 2.9746394416867394E-01
X_5727967_SNP T C 0.06533 13 186 0.08698 8.4316721695190999E-02
X_5728045_SNP G C 0.1224 24 172 0.5929 6.0147455187735743E-01
X_5728140_SNP G C 0.1475 27 156 0.4117 4.0061241477365606E-01
X_5728141_SNP C T 0.1436 26 155 0.5254 5.1887533597930746E-01
X_5728201_SNP C A 0.1276 25 171 0.818 8.1814426046327471E-01
X_5728212_SNP C T 0.1753 34 160 0.5569 5.5171264249463881E-01
X_5728225_SNP A G 0.2423 47 147 0.2578 2.4950179393510397E-01
X_5728352_SNP A C 0.07143 14 182 0.7503 7.4704766452089544E-01
X_5728363_SNP T C 0.1827 36 161 0.02431 2.3993753799134616E-02
X_5728364_SNP C G 0.1869 37 161 0.0225 2.1200547095983683E-02
X_5728369_SNP A C 0.07538 15 184 0.6329 6.3006291071937781E-01
X_5728446_SNP T C 0.264 52 145 0.08577 8.2150591658454911E-02
X_5728467_SNP C T 0.2857 56 140 0.05602 5.3622599098839964E-02
X_5728537_SNP G C 0.2944 58 139 0.2394 2.3818883250308620E-01
X_5728550_SNP T C 0.2923 57 138 0.4113 4.0458909035144730E-01
X_5728555_SNP T G 0.2995 59 138 0.4392 4.3453424648821304E-01
X_5728624_SNP C G 0.2041 40 156 0.3293 3.2315202935358300E-01
X_5728625_SNP A G 0.1859 37 162 0.4394 4.3697435360103598E-01
X_5728760_SNP A T 0.2284 45 152 0.3919 3.8637248747005892E-01
X_5728761_SNP T A 0.2284 45 152 0.3501 3.4623374807684115E-01
X_5728767_SNP A G 0.206 41 158 0.7747 7.7361541644663590E-01
X_5728768_SNP T A 0.206 41 158 0.74 7.3834510919203922E-01
X_5728901_DEL T TGGCGTAGAA 0.1979 38 154 0.4578 4.4953339688103466E-01
X_5728912_INS CCCTTTC C 0.2273 45 153 0.3226 3.1819353491662727E-01
X_5728915_SNP T C 0.0804 16 183 0.764 7.6202831657970871E-01
X_5728961_DEL T TGCTTGT 0.1979 37 150 0.4698 4.6210100579491431E-01
X_5729035_SNP T A 0.2629 51 143 0.6023 6.0910632315040170E-01
X_5729106_SNP A T 0.08511 16 172 0.1355 1.2708972934245921E-01
X_5729144_SNP G A 0.1098 18 146 0.2236 1.9782246714030627E-01
X_5729317_SNP C G 0.3655 72 125 0.1342 1.2917100407779836E-01
X_5729326_SNP C T 0.08586 17 181 0.1185 1.1487570418168092E-01
X_5729350_SNP C T 0.09091 18 180 0.1367 1.3241391874403619E-01
X_5729361_SNP C T 0.3724 73 123 0.1267 1.2173132718473845E-01
X_5729399_SNP A G 0.3827 75 121 0.2303 2.2417192320982549E-01
X_5729402_SNP T A 0.3795 74 121 0.2449 2.3778938030398566E-01
X_5729412_SNP G A 0.102 20 176 0.4482 4.4138331861663838E-01
X_5729438_SNP T A 0.1005 20 179 0.8621 8.6099088075217778E-01
X_5729449_SNP A T 0.1939 38 158 0.5694 5.6546265455344624E-01
X_5729452_SNP C G 0.1846 36 159 0.595 5.8999771060206219E-01
X_5729458_SNP A T 0.101 20 178 0.8623 8.6077390761333050E-01
X_5729563_SNP C T 0.05 10 190 0.3733 3.7031670296687802E-01
X_5729839_SNP C A 0.1047 20 171 0.799 7.9619596614906185E-01
X_5729888_SNP G T 0.1574 31 166 0.9762 9.7593976546188621E-01
X_5729942_SNP C G 0.203 40 157 0.5672 5.6291885741387226E-01
X_5729979_SNP A T 0.0603 12 187 0.6331 6.3224439642405983E-01
X_5730439_SNP A T 0.101 20 178 0.4366 4.3174973871696343E-01
X_5730510_SNP C A 0.2694 52 141 0.5616 5.5729745123118635E-01
X_5730574_SNP C G 0.05025 10 189 0.3126 3.1180003375906251E-01
X_5730655_SNP T A 0.1117 21 167 0.651 6.5123782608875569E-01
X_5730694_SNP A G 0.08543 17 182 0.4392 4.4045419083652404E-01
X_5730796_SNP T C 0.1371 27 170 0.5601 5.5561114339118167E-01
X_5730814_SNP C A 0.151 29 163 0.8757 8.7318256038218756E-01
X_5730874_SNP C T 0.1421 28 169 0.8397 8.3830125428449553E-01
X_5730877_SNP T G 0.1378 27 169 0.7615 7.6316559624153069E-01
X_5731033_SNP T A 0.075 15 185 0.1116 1.0935156004697366E-01
X_5731232_SNP T A 0.05076 10 187 0.4238 4.1781381688593189E-01
X_5731289_SNP A G 0.07071 14 184 0.9166 9.1565203205558077E-01
X_5731301_SNP T C 0.08 16 184 0.2936 2.9057790835989383E-01
X_5731481_SNP A G 0.06122 12 184 0.3066 3.0167579449948867E-01
X_5731511_SNP G A 0.05641 11 184 0.4155 4.0979511265123925E-01
X_5731538_SNP T C 0.06122 12 184 0.3663 3.5998107640343080E-01
X_5731697_SNP G A 0.05556 11 187 0.7944 7.9253664419716074E-01
X_5731748_SNP C T 0.06061 12 186 0.9953 9.9521193532946461E-01
X_5731951_SNP C T 0.09694 19 177 0.6463 6.4280995997769086E-01
X_5732096_SNP T A 0.06533 13 186 0.7479 7.4628349651055337E-01
X_5732127_SNP C G 0.08586 17 181 0.9658 9.6547573163742662E-01
X_5732215_SNP T C 0.06533 13 186 0.6398 6.3731007100034387E-01
X_5732742_SNP A G 0.05612 11 185 0.4769 4.7206965799151612E-01
X_5732747_SNP C A 0.06091 12 185 0.458 4.5206365349851230E-01
X_5732988_SNP T G 0.05 10 190 0.7618 7.6034010444534095E-01
X_5733513_SNP C T 0.06566 13 185 0.3935 3.8987769236913317E-01
X_5733755_SNP T A 0.05102 10 186 0.4825 4.7574255262298859E-01
X_5733869_SNP T G 0.148 29 167 0.7988 7.9658672551373422E-01
X_5733972_SNP G C 0.1667 33 165 0.2916 2.8728352302817084E-01
X_5734155_DEL AAT A 0.1531 30 166 0.3862 3.8331098138179409E-01
X_5734163_SNP T C 0.148 29 167 0.472 4.6862445273740161E-01
X_5734178_DEL CTTTATCGACACCT C 0.1523 30 167 0.4025 3.9972815953837260E-01
X_5734546_SNP G A 0.08763 17 177 0.873 8.7063573263679761E-01
X_5734613_SNP A G 0.1047 20 171 0.9331 9.3229885176937632E-01
X_5734869_SNP G A 0.06 12 188 0.9833 9.8318044164211682E-01
X_5734881_SNP A T 0.05556 11 187 0.9069 9.0583252891342270E-01
X_5734884_SNP A G 0.1 20 180 0.6174 6.1520383480274177E-01
X_5734890_SNP C G 0.1256 25 174 0.4337 4.2971205937119761E-01
X_5734919_SNP T C 0.2335 46 151 0.69 6.8742054110883433E-01
X_5734955_SNP C T 0.1276 25 171 0.9738 9.7347693361172316E-01
X_5734966_SNP T C 0.2704 53 143 0.9083 9.0765078017532586E-01
X_5734977_SNP T A 0.2741 54 143 0.7564 7.5598336104048180E-01
X_5734993_SNP A G 0.2835 55 139 0.9341 9.3408940015115172E-01
X_5734994_SNP C A 0.1026 20 175 0.7879 7.8697761218142637E-01
X_5735079_SNP C T 0.2538 50 147 0.5214 5.1626147810901601E-01
X_5735160_SNP G T 0.1451 28 165 0.6478 6.4258011493604750E-01
X_5735279_SNP T G 0.08122 16 181 0.6046 6.0048770090452330E-01
X_5735301_SNP G A 0.2424 48 150 0.3819 3.7663038180371022E-01
X_5735310_SNP G A 0.2103 41 154 0.4871 4.8270474061875746E-01
X_5735326_SNP A G 0.3434 68 130 0.5779 5.7365308286332661E-01
X_5735373_SNP C T 0.2154 42 153 0.7443 7.4087041612959326E-01
X_5735386_SNP T A 0.1939 38 158 0.8111 8.0860218254369109E-01
X_5735387_SNP G T 0.303 60 138 0.5332 5.2886525021105046E-01
X_5735442_SNP A C 0.2183 43 154 0.4236 4.1994881667240225E-01
X_5735444_SNP C G 0.2821 55 140 0.5891 5.8731093862149208E-01
X_5735565_SNP T C 0.1111 22 176 0.9852 9.8504461858692893E-01
X_5735596_SNP G A 0.4615 90 105 0.5069 5.0089135293584341E-01
X_5735608_DEL G GTG 0.09677 18 168 0.5816 5.8756962683720915E-01
X_5735732_SNP T C 0.4769 93 102 0.9085 9.0803345509836009E-01
X_5735850_SNP T A 0.3617 68 120 0.1784 1.6918809963404813E-01
X_5735879_SNP T C 0.09326 18 175 0.8076 8.0415900731301315E-01
X_5735962_SNP C T 0.2513 49 146 0.9999 9.9986920328329709E-01
X_5735973_SNP T A 0.09045 18 181 0.1619 1.5851638011785962E-01
X_5735974_SNP A T 0.09045 18 181 0.1652 1.6153663301993715E-01
X_5735984_SNP A G 0.4974 95 96 0.9643 9.6374259870699508E-01
X_5736651_SNP A G 0.05076 10 187 0.71 7.0691557764242707E-01
X_5736658_SNP T C 0.3368 65 128 0.1229 1.1823396572922662E-01
X_5736733_SNP A C 0.05556 11 187 0.643 6.3997829326296896E-01
X_5736742_SNP T C 0.3316 64 129 0.1339 1.2911262364658549E-01
X_5736746_SNP A T 0.268 52 142 0.314 3.0818548621900566E-01
X_5736752_SNP C T 0.3351 65 129 0.1581 1.5516338724476442E-01
X_5736761_SNP C T 0.3469 68 128 0.06838 6.5963933171546377E-02
X_5736787_SNP A T 0.075 15 185 0.2206 2.1770698811950240E-01
X_5736795_SNP T G 0.09091 18 180 0.4901 5.0433625680362149E-01
X_5736854_SNP G T 0.05051 10 188 0.7443 7.4168452842692423E-01
X_5737134_SNP T A 0.08081 16 182 0.5943 5.9031016417344950E-01
X_5737148_SNP C T 0.4796 94 102 0.9537 9.5303193630557126E-01
X_5737160_SNP T C 0.4643 91 105 0.9166 9.1670413949702767E-01
X_5737169_SNP C G 0.4404 85 108 0.8913 8.9022767328370611E-01
X_5737213_SNP A G 0.2843 56 141 0.3678 3.6498300511870452E-01
X_5737422_SNP A C 0.3506 61 113 0.2886 2.7898610560903880E-01
X_5737423_SNP C T 0.4034 71 105 0.1789 2.3630582150832280E-01
X_5737477_SNP T C 0.1015 20 177 0.8135 8.1179601720145933E-01
X_5737613_SNP A T 0.2872 56 139 0.2081 2.0064346379298836E-01
X_5737615_SNP G T 0.2821 55 140 0.142 1.4105927919636907E-01
X_5737667_SNP T C 0.2865 55 137 0.2857 2.8305177803669812E-01
X_5737683_SNP C T 0.2872 54 134 0.2424 2.2897937881420483E-01
X_5737727_SNP C A 0.1693 32 157 0.2827 2.7121845869262018E-01
X_5737738_SNP A G 0.08152 15 169 0.9458 9.4442063203455318E-01
X_5737743_SNP A G 0.1508 27 152 0.4242 4.0460915605575776E-01
X_5737744_SNP T C 0.1602 29 152 0.3916 3.7402763095639679E-01
X_5738002_SNP T C 0.1071 21 175 0.7121 7.1269523861293105E-01
X_5738101_SNP A G 0.1223 23 165 0.2614 2.5528190351736801E-01
X_5738438_SNP C A 0.09184 18 178 0.1156 1.1202466101635999E-01
X_5738440_SNP A G 0.08586 17 181 0.1945 1.9195244147704382E-01
X_5738776_SNP A G 0.1071 21 175 0.124 1.2118972025015329E-01
X_5738785_SNP A G 0.1066 21 176 0.1861 1.8028366590943934E-01
X_5738998_SNP C A 0.2769 54 141 0.4568 5.0233864374009074E-01
X_5739057_DEL T TGGACAT 0.163 30 154 0.8035 7.9735635630925827E-01
X_5739111_SNP T G 0.1371 27 170 0.8185 8.1711559490734031E-01
X_5739146_SNP A T 0.3846 75 120 0.5248 5.2238112693971117E-01
X_5739219_SNP T A 0.3167 57 123 0.4266 4.6448906596830752E-01
X_5739223_SNP G A 0.1 18 162 0.357 3.9841857348665177E-01
X_5739224_SNP T A 0.09945 18 163 0.5688 6.0216209800620124E-01
X_5739227_SNP A C 0.1421 27 163 0.7784 7.7379198092907775E-01
X_5739231_SNP T C 0.1503 29 164 0.9241 9.2294681432411574E-01
X_5739233_SNP T C 0.1487 29 166 0.7963 7.9409764900655588E-01
X_5739234_SNP A T 0.159 31 164 0.8669 8.6688704129953753E-01
X_5739238_INS TATAACAA T 0.1649 32 162 0.9489 9.4833058489445354E-01
X_5739244_SNP G T 0.1582 31 165 0.9429 9.4232511047979828E-01
X_5739247_SNP G A 0.06 12 188 0.781 7.7972391117854545E-01
X_5739262_SNP T G 0.06 12 188 0.781 7.7972391117854545E-01
X_5739271_SNP A T 0.065 13 187 0.5959 5.9362765689004604E-01
X_5739273_SNP T A 0.2525 50 148 0.4427 4.3863043453498751E-01
X_5739282_SNP C T 0.1538 30 165 0.938 9.3755675395332161E-01
X_5739346_DEL A AA 0.1508 30 169 0.8213 8.2066418529275542E-01
X_5739353_DEL A AACCTTTG 0.1105 21 169 0.9064 9.0754111394627690E-01
X_5739359_SNP C T 0.07738 13 155 0.08424 1.2055865637375263E-01
X_5739372_SNP G A 0.4375 84 108 0.2763 2.7041185438864690E-01
X_5739392_SNP A T 0.2462 48 147 0.7356 7.3254522501114150E-01
X_5739466_SNP G A 0.2216 43 151 0.4531 4.4697143391640504E-01
X_5739477_SNP A T 0.3214 63 133 0.06768 6.5945567855154097E-02
X_5739484_SNP T A 0.12 24 176 0.8356 8.3454381556727453E-01
X_5739518_SNP C T 0.3141 60 131 0.4935 4.9032799370244484E-01
X_5739535_SNP A C 0.1487 29 166 0.5074 5.0014443873775460E-01
X_5739542_SNP A C 0.4721 93 104 0.6252 6.2259366176756414E-01
X_5739543_SNP G A 0.4184 82 114 0.6999 6.9708764112602628E-01
X_5739565_SNP G C 0.202 40 158 0.5948 5.9097952953952682E-01
X_5739583_SNP T C 0.2308 45 150 0.02712 2.5600375695912850E-02
X_5739627_SNP A G 0.4365 86 111 0.4729 4.6878009718834945E-01
X_5739640_SNP A C 0.2769 54 141 0.9724 9.7212033006637155E-01
X_5739672_SNP G T 0.07614 15 182 0.3823 3.7748487341062786E-01
X_5739681_SNP T A 0.2081 41 156 0.2771 2.7153524323709033E-01
X_5739682_SNP A G 0.2071 41 157 0.2666 2.6225248389036349E-01
X_5739738_SNP A G 0.07538 15 184 0.5459 5.4235051242623999E-01
X_5739757_SNP C G 0.4213 83 114 0.4463 4.4090387257938335E-01
X_5739859_SNP T A 0.1313 26 172 0.7001 6.9701035766319619E-01
X_5739946_SNP T G 0.07179 14 181 0.705 7.3378491508949162E-01
X_5739973_SNP A G 0.1667 32 160 0.02209 2.0066717686235237E-02
X_5740006_SNP A G 0.3834 74 119 0.2387 2.3165135341549625E-01
X_5740060_SNP T C 0.2 39 156 0.008943 8.1540255712909820E-03
X_5740098_SNP G A 0.1709 34 165 0.2637 2.5953548913327151E-01
X_5740103_SNP G C 0.4872 95 100 0.4767 4.6977783064499268E-01
X_5740107_SNP T G 0.3264 63 130 0.1521 1.4665671414530423E-01
X_5740113_SNP T C 0.08081 16 182 0.1931 1.8819122314288239E-01
X_5740144_SNP A G 0.1066 21 176 0.2107 2.0545617970200936E-01
X_5740186_SNP G C 0.0804 16 183 0.3548 3.5094759814594989E-01
X_5740200_SNP A T 0.3571 70 126 0.6462 6.4230515230490681E-01
X_5740201_SNP C T 0.352 69 127 0.5419 5.3862065480645371E-01
X_5740558_SNP A G 0.1526 29 161 0.3913 3.8137298068098757E-01
X_5740559_SNP T G 0.1543 29 159 0.3972 3.8523055686990737E-01
X_5740585_SNP G C 0.06701 13 181 0.9248 9.2365474353179611E-01
X_5740608_SNP T A 0.1869 37 161 0.9374 9.3670345643496100E-01
X_5740692_SNP A T 0.09596 19 179 0.3958 3.9228861776603263E-01
X_5740732_SNP T C 0.06154 12 183 0.3429 3.3829090633109782E-01
X_5740913_SNP G T 0.1719 33 159 0.5617 5.5297838081955308E-01
X_5740956_SNP T C 0.1347 26 167 0.7181 7.1370095457424498E-01
X_5741069_SNP C T 0.1066 21 176 0.09879 9.9649854875409560E-02
X_5741084_SNP T C 0.3115 57 126 0.9853 9.8499314277361150E-01
X_5741286_INS TTATACCGAAT T 0.1333 26 169 0.5371 5.3010174318542469E-01
X_5741314_SNP T A 0.2732 53 141 0.4007 3.9808016809270375E-01
X_5741316_SNP G T 0.3469 68 128 0.8185 8.1756411957176278E-01
X_5741346_SNP G A 0.2938 57 137 0.486 4.8059079849811814E-01
X_5741432_SNP T C 0.3163 62 134 0.934 9.3407804222488200E-01
X_5741440_SNP A G 0.1015 20 177 0.5593 5.5402627417901107E-01
X_5741616_SNP C G 0.07071 14 184 0.6467 6.4337045578135221E-01
X_5741647_SNP T G 0.3263 62 128 0.721 7.1736171527841153E-01
X_5741678_SNP G A 0.3265 64 132 0.7891 7.8602840730950896E-01
X_5741703_SNP T C 0.3147 62 135 0.9205 9.1937507143017272E-01
X_5741752_SNP C T 0.3402 66 128 0.9023 9.0062457191976142E-01
X_5741781_SNP G A 0.3182 63 135 0.7962 7.9393314753389932E-01
X_5741782_SNP C A 0.07538 15 184 0.9215 9.2142086866018469E-01
X_5741822_SNP A G 0.3568 71 128 0.9916 9.9156564382983692E-01
X_5741953_SNP G A 0.06533 13 186 0.7124 7.1000094060078789E-01
X_5742165_SNP A G 0.08122 16 181 0.2124 2.0834417124356497E-01
X_5742172_SNP A G 0.095 19 181 0.1125 1.1024947742536273E-01
X_5742197_SNP A G 0.2775 53 138 0.05436 5.4026302644980512E-02
X_5742211_SNP C T 0.2458 44 135 0.2407 2.2221417466689208E-01
X_5742212_SNP C G 0.2446 45 139 0.2432 2.2807823821398487E-01
X_5742249_SNP G A 0.2143 42 154 0.4952 4.9168092657838791E-01
X_5742258_SNP G A 0.4227 82 112 0.7036 6.9919733566740128E-01
X_5742322_INS AA A 0.07254 14 179 0.08776 8.4383259325968574E-02
X_5742324_SNP A T 0.1905 32 136 0.4975 4.7218623659434822E-01
X_5742340_SNP G A 0.07035 14 185 0.05456 5.2454241175602177E-02
X_5742427_DEL A AGAATTCAAATGGCA 0.2204 41 145 0.2357 2.2268532031973787E-01
X_5742454_SNP C T 0.07576 15 183 0.305 3.0065565115417925E-01
X_5742462_SNP G C 0.06061 12 186 0.7065 7.0372974360644514E-01
X_5742546_SNP C T 0.3093 60 134 0.1211 1.1475040839108486E-01
X_5742562_DEL G GGCCAGTGGCCAGTG 0.1506 25 141 0.2068 2.5264616488754821E-01
X_5742621_SNP T C 0.075 15 185 0.3078 3.0471311950697411E-01
X_5742648_DEL GT G 0.1361 26 165 0.3986 3.9184521635097780E-01
X_5742651_SNP C A 0.1263 25 173 0.2909 2.8959276958174085E-01
X_5742660_SNP G A 0.1256 25 174 0.6309 6.2915635243719203E-01
X_5743065_SNP T A 0.1503 29 164 0.8229 8.1958976541395712E-01
X_5743081_SNP T A 0.1744 34 161 0.1811 1.7648150275737196E-01
X_5743083_SNP C T 0.1735 34 162 0.1108 1.0916290686614238E-01
X_5743090_SNP A G 0.1295 25 168 0.6127 6.0652144945756670E-01
X_5743094_SNP A G 0.05128 10 185 0.8028 8.0000108633753131E-01
X_5743099_SNP T A 0.07732 15 179 0.4047 3.9658641115503313E-01
X_5743111_SNP A T 0.1231 24 171 0.4586 4.5191966563652264E-01
X_5743156_SNP G A 0.25 48 144 0.7894 7.8493018687064153E-01
X_5743167_SNP A G 0.06736 13 180 0.3477 3.3820260437529803E-01
X_5743257_SNP G T 0.05319 10 178 0.5557 5.4438462512536756E-01
X_5743285_SNP A G 0.07447 14 174 0.6032 5.9728674737730358E-01
X_5743499_SNP C A 0.4775 85 93 0.7656 7.5737078783415890E-01
X_5743515_SNP T G 0.06842 13 177 0.1647 1.5631497501987635E-01
X_5743516_SNP A G 0.3812 69 112 0.6383 6.3410830131125084E-01
X_5743575_SNP G C 0.3632 69 121 0.5101 5.0074376350631233E-01
X_5743578_SNP G T 0.3866 75 119 0.4308 4.2421066339931834E-01
X_5743579_SNP A G 0.3744 73 122 0.478 4.7150936080652328E-01
X_5743589_SNP G T 0.3807 75 122 0.5595 5.5598849478560664E-01
X_5743591_SNP T C 0.3807 75 122 0.3628 3.5678810663829996E-01
X_5743603_SNP G A 0.3061 60 136 0.9315 9.3056552240252022E-01
X_5743616_SNP T C 0.3434 68 130 0.5484 5.4427339400399877E-01
X_5743804_SNP T G 0.06633 13 183 0.4571 4.5257627682256496E-01
X_5743859_DEL AAGACGA A 0.1753 34 160 0.5655 5.6101025212635869E-01
X_5743905_SNP C T 0.1813 35 158 0.8831 8.8078439134376407E-01
X_5743916_SNP C A 0.3402 66 128 0.05506 5.1105313961949290E-02
X_5743996_SNP A C 0.1649 32 162 0.6021 5.9901415349993226E-01
X_5744006_INS ACGGCTTATG A 0.1786 30 138 0.706 6.9679049832210671E-01
X_5744218_SNP G A 0.08763 17 177 0.371 3.6455861907234510E-01
X_5744418_SNP G A 0.4819 93 100 0.04896 5.0293554114425841E-02
X_5744448_INS G GGTGAGTGTCGCG 0.4503 86 105 0.2048 2.0314797899566417E-01
X_5744601_SNP G C 0.2308 45 150 0.5192 5.2287801176852633E-01
X_5744625_SNP C T 0.342 66 127 0.1199 1.1394671229824649E-01
X_5744667_SNP G A 0.4948 96 98 0.1744 1.7103161249291310E-01
X_5744676_SNP T G 0.4158 79 111 0.06575 6.0237123147526696E-02
X_5744683_SNP G A 0.1633 32 164 0.6381 6.3401722571565577E-01
X_5744688_SNP T C 0.1598 31 163 0.6266 6.2149469662281054E-01
X_5744705_SNP C A 0.1313 26 172 0.1434 1.4037789904743503E-01
X_5744711_SNP A T 0.3198 63 134 0.09933 9.5287007855548111E-02
X_5744724_DEL A AAA 0.2296 45 151 0.6077 6.0342727297804566E-01
X_5744734_SNP G C 0.1231 24 171 0.1878 1.8137893290384155E-01
X_5744755_SNP A T 0.1313 26 172 0.1465 1.4242967060636169E-01
X_5744781_SNP C T 0.2284 45 152 0.5837 5.7926669720989021E-01
X_5744782_SNP C G 0.366 71 123 0.3851 3.7616169103692898E-01
X_5744793_SNP G A 0.3814 74 120 0.5728 5.7103126630599765E-01
X_5744811_SNP A G 0.1162 23 175 0.682 6.7945147820451268E-01
X_5744813_SNP A T 0.2323 46 152 0.69 6.8699082403330514E-01
X_5744819_INS TTCGCAGTGTCCTCGCACACCATTCACACATT T 0.1345 23 148 0.7256 7.1733275552897746E-01
X_5744978_INS CAACCAACC C 0.3829 67 108 0.9135 9.1299726542886739E-01
X_5745082_SNP G C 0.07576 15 183 0.8941 8.9327939523339195E-01
X_5745263_MNP TGTATTT AAATACA 0.2335 46 151 0.9376 9.3711888342302296E-01
X_5745300_DEL T TT 0.07692 15 180 0.689 6.8448745217280105E-01
X_5745391_SNP A G 0.07107 14 183 0.9828 9.8266362877682345E-01
X_5745393_SNP A T 0.3299 65 132 0.004853 4.6315683679404437E-03
X_5745447_SNP A G 0.2435 47 146 0.1699 1.6366830355716655E-01
X_5745496_SNP T C 0.3144 61 133 0.09134 8.8523628174426494E-02
X_5745751_SNP A G 0.09326 18 175 0.9672 9.6653892069846992E-01
X_5745863_SNP T C 0.3282 64 131 0.6777 6.7632682183074710E-01
X_5745865_DEL CGAA C 0.3299 64 130 0.7596 7.5581972882211579E-01
X_5745897_SNP C T 0.4066 74 108 0.5485 5.3576602042534682E-01
X_5745898_SNP A C 0.3077 52 117 0.6027 5.9054942635286845E-01
X_5745904_SNP T C 0.3915 74 115 0.6562 6.4915765933606528E-01
X_5745922_SNP T C 0.2887 56 138 0.6156 6.1268971407070683E-01
X_5745952_SNP A T 0.4508 87 106 0.968 9.6787677028691432E-01
X_5745954_SNP T C 0.4375 84 108 0.7201 7.1431525819643660E-01
X_5745961_DEL ATT A 0.4462 87 108 0.9305 9.2990361822077028E-01
X_5745972_INS T TT 0.4833 87 93 0.8161 8.1332761034974732E-01
X_5746156_SNP G T 0.3351 65 129 0.3012 3.0102313961136884E-01
X_5746227_SNP C A 0.4643 91 105 0.7376 7.3460526133614223E-01
X_5746348_SNP G A 0.2775 53 138 0.02259 2.1556385802317599E-02
X_5746480_SNP G A 0.2932 56 135 0.84 8.3656072430517314E-01
X_5746522_SNP A G 0.1042 20 172 0.1072 1.0610205891422042E-01
X_5746539_SNP G A 0.4346 83 108 0.4745 4.7060522944200445E-01
X_5746668_SNP T C 0.1237 24 170 0.4393 4.4176424374131418E-01
X_5746859_SNP A G 0.09184 18 178 0.124 1.2193675879731469E-01
X_5746907_SNP T C 0.3523 68 125 0.5985 6.0156860378079147E-01
X_5746932_SNP T A 0.1818 36 162 0.2035 1.9899426188687930E-01
X_5746937_SNP T A 0.1818 36 162 0.997 9.9700687678067190E-01
X_5746940_SNP T C 0.1737 33 157 0.09107 8.8401370750637698E-02
X_5746943_SNP A C 0.1846 36 159 0.1719 1.7172937226121499E-01
X_5746945_SNP A T 0.1856 36 158 0.182 1.8162794799838267E-01
X_5746949_SNP G C 0.1804 35 159 0.1035 1.0219280705730061E-01
X_5747247_SNP A T 0.4322 86 113 0.7042 7.0312520187579097E-01
X_5747318_SNP A G 0.3179 62 133 0.8236 8.2146737476185461E-01
X_5747385_SNP A T 0.1015 20 177 0.07056 6.8835398113894414E-02
X_5747388_SNP C T 0.1111 22 176 0.05549 5.2956663358461532E-02
X_5747410_SNP G C 0.3061 60 136 0.1072 1.0574134707748817E-01
X_5747420_SNP C A 0.4728 87 97 0.1698 1.5668223377121915E-01
X_5747502_SNP T A 0.1538 30 165 0.132 1.2545687750894485E-01
X_5747523_SNP G T 0.3112 61 135 0.04523 4.2461224421931246E-02
X_5747576_SNP T C 0.2154 42 153 0.5278 5.2707792671271370E-01
X_5747638_DEL G GAAG 0.1295 25 168 0.8305 8.2751326152883697E-01
X_5747653_DEL A TC 0.1472 29 168 0.8463 8.4461714267019150E-01
X_5747686_SNP C G 0.1495 29 165 0.9998 9.9976737928648851E-01
X_5747690_SNP T A 0.4588 89 105 0.8854 8.8481863254371729E-01
X_5747723_SNP T C 0.4895 93 97 0.5744 5.6924010343997400E-01
X_5747732_DEL T TT 0.1685 31 153 0.3454 3.5314839189658653E-01
X_5747737_SNP C A 0.1495 29 165 0.6322 6.2599599771700720E-01
X_5747743_SNP C T 0.2995 59 138 0.5066 5.0298519029780087E-01
X_5747747_SNP C A 0.05612 11 185 0.01939 1.7715315931084781E-02
X_5747754_SNP A T 0.05584 11 186 0.01869 1.7207582791959809E-02
X_5747770_SNP A T 0.08163 16 180 0.7566 7.5336052440404111E-01
X_5747792_SNP A T 0.05076 10 187 0.00477 4.4577339199881423E-03
X_5747829_SNP C G 0.3112 61 135 0.07023 6.6093383476785339E-02
X_5747918_SNP A G 0.3704 70 119 0.6311 6.2580495096900557E-01
X_5748092_SNP A T 0.4439 87 109 0.02216 2.3400020678993900E-02
X_5748141_SNP A G 0.4233 80 109 0.0255 2.2177806106113199E-02
X_5748254_SNP T A 0.3889 70 110 0.5344 5.2231453243292436E-01
X_5748374_SNP G A 0.288 53 131 0.4248 4.1259291834724188E-01
X_5748589_SNP G C 0.3538 69 126 0.7622 7.5822745676740255E-01
X_5748607_SNP C A 0.3469 68 128 0.2612 2.5377619810077523E-01
X_5748907_SNP T C 0.05584 11 186 0.1068 1.0301228925052375E-01
X_5748935_SNP C T 0.1282 25 170 0.7176 7.2393157723286294E-01
X_5748983_SNP T C 0.09045 18 181 0.6687 6.6752938275725082E-01
X_5749025_SNP A T 0.3112 61 135 0.2359 2.3132509729368356E-01
X_5749056_DEL TATTT T 0.373 69 116 0.1354 1.3542180859153763E-01
X_5749110_SNP A T 0.185 37 163 0.03847 3.7260119608492695E-02
X_5749118_SNP A C 0.19 38 162 0.07739 7.5539516583070482E-02
X_5749121_SNP C T 0.19 38 162 0.07739 7.5539516583070482E-02
X_5749277_SNP T C 0.08629 17 180 0.3643 3.5829579099508146E-01
X_5749411_SNP T A 0.3744 73 122 0.3024 2.9441571797582211E-01
X_5749415_SNP T G 0.3401 67 130 0.395 3.8973113908786416E-01
X_5749424_SNP G T 0.2821 55 140 0.3391 3.3442631485902952E-01
X_5749425_SNP C G 0.2893 57 140 0.2664 2.6098163732019708E-01
X_5749428_SNP C T 0.3938 76 117 0.5131 5.2695699193878631E-01
X_5749438_SNP A G 0.2872 56 139 0.2393 2.3354344458352116E-01
X_5749443_SNP C T 0.2959 58 138 0.191 1.8648349965089506E-01
X_5749492_SNP C T 0.2629 51 143 0.09891 9.6570009287924696E-02
X_5749499_SNP T C 0.2727 54 144 0.1566 1.5334062977322682E-01
X_5749545_SNP A T 0.05025 10 189 0.9305 9.3016240775053460E-01
X_5749553_SNP T C 0.2741 54 143 0.3537 3.4855252097348355E-01
X_5749556_SNP T C 0.269 53 144 0.2941 2.8950003164457150E-01
X_5749572_SNP T C 0.3247 63 131 0.2048 2.0074230214233113E-01
X_5749700_SNP T G 0.2312 46 153 0.4962 4.9264615239016152E-01
X_5749704_SNP C G 0.2261 45 154 0.5488 5.4555338184209068E-01
X_5749705_SNP A G 0.095 19 181 0.8083 8.0709782783497963E-01
X_5749742_SNP A T 0.13 26 174 0.5082 5.0557521201508659E-01
X_5749777_DEL CCCCCCTTC C 0.4526 86 104 0.8814 8.8081599244348296E-01
X_5749795_SNP C T 0.1256 25 174 0.5855 5.8303079742081110E-01
X_5749861_DEL T TT 0.4278 80 107 0.3606 3.5141889632244927E-01
X_5749904_SNP G C 0.11 22 178 0.5608 5.5834115692317376E-01
X_5749905_SNP A C 0.101 20 178 0.7227 7.2015653504882415E-01
X_5749916_SNP T C 0.09045 18 181 0.7291 7.2704241805312197E-01
X_5749940_SNP A T 0.2944 58 139 0.7047 7.0139759574973148E-01
X_5749987_SNP A G 0.08122 16 181 0.1759 1.7090510327096065E-01
X_5750003_SNP A G 0.2284 45 152 0.4254 4.2030696919286725E-01
X_5750098_SNP T G 0.2615 51 144 0.7686 7.6633614511302917E-01
X_5750099_SNP A T 0.2626 52 146 0.7253 7.2340809686063956E-01
X_5750119_SNP T A 0.2564 50 145 0.8461 8.4444714973643431E-01
X_5750202_SNP T C 0.2335 46 151 0.7935 7.9096247073599080E-01
X_5750472_DEL T AAATC 0.1015 20 177 0.6793 6.7670979835808587E-01
X_5750616_SNP T C 0.2589 51 146 0.5889 5.8458801599955557E-01
X_5750618_SNP C A 0.2576 51 147 0.6097 6.0606333851539862E-01
X_5750650_SNP T C 0.4242 84 114 0.4523 4.5453166663448941E-01
X_5750691_DEL C CCATACACACTTCGC 0.1444 27 160 0.7426 7.5028698380614833E-01
X_5750778_SNP C T 0.3061 60 136 0.04473 4.2971431968516827E-02
X_5750918_SNP T C 0.4794 93 101 0.05482 5.1392787807112102E-02
X_5751260_SNP C T 0.4301 83 110 0.8249 8.2283314023818899E-01
X_5751420_DEL C GAAAAA 0.25 49 147 0.9424 9.4183293751059760E-01
X_5751433_SNP G A 0.2525 50 148 0.9417 9.4109026001478302E-01
X_5751464_DEL G GTG 0.2487 49 148 0.9196 9.1908086463307370E-01
X_5751477_MNP TGG AAA 0.2487 49 148 0.9196 9.1908086463307370E-01
X_5751481_DEL A ACAC 0.2487 49 148 0.9196 9.1908086463307370E-01
X_5751487_SNP T C 0.2474 48 146 0.9759 9.7558233288168972E-01
X_5751489_SNP A T 0.2474 48 146 0.9515 9.5132695755742569E-01
X_5751490_SNP A T 0.2526 49 145 0.9062 9.0505707125722967E-01
X_5751497_SNP C A 0.2356 45 146 0.9256 9.2456963427594496E-01
X_5751514_INS TACGACCCGTTGACCCCGCTATTAGAAT T 0.2449 48 148 0.84 8.3772223112043731E-01
X_5751521_SNP A T 0.2462 48 147 0.844 8.4180126646964848E-01
X_5751548_SNP T A 0.2111 42 157 0.6494 6.4696778266901367E-01
X_5751551_SNP T A 0.2 39 156 0.6941 6.8950302812246167E-01
X_5751782_SNP T C 0.4822 95 102 0.9842 9.8424547376143701E-01
X_5751877_SNP C G 0.4898 96 100 0.9869 9.8690288689411798E-01
X_5751878_SNP A T 0.4845 94 100 0.9481 9.4808550390418911E-01
X_5751893_SNP T A 0.352 69 127 0.8789 8.7905529803736937E-01
X_5751940_SNP T A 0.4646 92 106 0.6217 6.1912778035567140E-01
X_5751983_SNP T A 0.1111 22 176 0.1739 1.7006273846498288E-01
X_5752526_SNP G A 0.4947 93 95 0.1154 1.1229395035231549E-01
X_5752536_SNP C A 0.4949 97 99 0.4544 4.5088735395219526E-01
X_5752543_SNP A C 0.4922 95 98 0.3661 3.5668211670384842E-01
X_5752550_SNP T C 0.4922 95 98 0.3619 3.5296791147299300E-01
X_5752568_INS T TT 0.4974 97 98 0.3998 3.9508679753799025E-01
X_5752584_SNP T C 0.4503 86 105 0.2438 2.3505967412184303E-01
X_5752592_SNP T A 0.4656 88 101 0.1782 1.6890201909638525E-01
X_5752597_SNP G A 0.4632 88 102 0.35 3.4173210394523734E-01
X_5752874_SNP C T 0.1558 31 168 0.3635 3.6154474134554138E-01
X_5752889_SNP A G 0.0804 16 183 0.114 1.1162805008759624E-01
X_5752890_DEL T TCTGCA 0.085 17 183 0.185 1.8223453370429321E-01
X_5752909_SNP T A 0.1327 26 170 0.07867 7.5078161155503850E-02
X_5752917_SNP C A 0.1066 21 176 0.2302 2.4308222811189972E-01
X_5752926_DEL A ATG 0.06566 13 185 0.588 5.8406212624926757E-01
X_5752933_SNP G T 0.06599 13 184 0.05345 5.1012848423309373E-02
X_5752976_SNP T C 0.08163 16 180 0.252 2.4525565149984818E-01
X_5753193_SNP C T 0.05076 10 187 0.3463 3.4847406309103635E-01
X_5753421_SNP G T 0.1667 33 165 0.6735 6.7005234010423265E-01
X_5753431_SNP T C 0.1538 30 165 0.9399 9.3976459209810548E-01
X_5753520_INS TTAGT T 0.1141 21 163 0.174 1.7240121330490976E-01
X_5753634_SNP A T 0.2 40 160 0.3451 3.4206265495337851E-01
X_5753659_SNP A G 0.202 40 158 0.2972 2.9311828045523425E-01
X_5753692_SNP G A 0.203 40 157 0.1729 1.7504228837527824E-01
X_5753708_SNP A G 0.1939 38 158 0.123 1.2339494703278697E-01
X_5753739_SNP G C 0.1495 29 165 0.04565 4.1855024179327287E-02
X_5753767_SNP C A 0.2103 41 154 0.1209 1.2969840083919337E-01
X_5753790_SNP A G 0.2589 51 146 0.2363 2.5049052773908709E-01
X_5753835_SNP T A 0.06667 13 182 0.2195 2.1599889244296322E-01
X_5753848_SNP T C 0.1534 29 160 0.509 5.2015628419437110E-01
X_5754038_SNP G A 0.05294 9 161 0.434 4.0486045363178635E-01
X_5754072_DEL CCC C 0.2619 44 124 0.3411 3.2155977651362877E-01
X_5754081_SNP A C 0.2235 38 132 0.3034 2.8053192096200652E-01
X_5754088_SNP T C 0.2414 42 132 0.2222 2.0296534572068503E-01
X_5754257_SNP A G 0.06667 13 182 0.9655 9.6534291927403848E-01
X_5754375_SNP G A 0.08673 17 179 0.8941 8.9261118596470013E-01
X_5754418_SNP C T 0.085 17 183 0.9977 9.9770633441358536E-01
X_5754457_SNP T G 0.06566 13 185 0.9383 9.3763493721675928E-01
X_5754722_SNP C T 0.3299 64 130 0.7466 7.4257034798930310E-01
X_5754764_SNP C T 0.2332 45 148 0.7806 7.7711081203809762E-01
X_5754924_SNP C T 0.3711 72 122 0.9462 9.4523554687581857E-01
X_5755101_SNP G A 0.4053 77 113 0.499 4.9139733897836979E-01
X_5755133_SNP G T 0.09744 19 176 0.5149 5.3064418542013581E-01
X_5755298_SNP C A 0.05978 11 173 0.3119 3.5304659934321991E-01
X_5755511_SNP C T 0.1421 27 163 0.578 5.7028304451146128E-01
X_5755692_SNP T A 0.1134 22 172 0.6055 6.0237606535500521E-01
X_5755704_SNP G A 0.1117 22 175 0.6982 6.9470190467347415E-01
X_5755743_SNP C T 0.1055 21 178 0.2261 2.2482254615534125E-01
X_5755765_SNP G C 0.07538 15 184 0.4435 4.3958384407628726E-01
X_5755815_SNP T C 0.1421 28 169 0.2891 2.8303810026409970E-01
X_5755820_SNP G T 0.1015 20 177 0.8253 8.2326907876166544E-01
X_5755974_SNP G A 0.2626 52 146 0.2373 2.3965373758278441E-01
X_5756085_SNP G T 0.06122 12 184 0.2437 2.3650997556576003E-01
X_5756238_SNP A G 0.06566 13 185 0.1457 1.4218568000675369E-01
X_5756244_SNP C A 0.05102 10 186 0.1652 1.6231434796278665E-01
X_5756281_DEL A ATGGCTCGAATCGATATCT 0.2012 33 131 0.6117 5.8662036785770821E-01
X_5756427_SNP G C 0.3627 70 123 0.5741 5.6694840353500742E-01
X_5756493_SNP G C 0.07179 14 181 0.9482 9.4747813464721398E-01
X_5756494_SNP G A 0.07653 15 181 0.9974 9.9740188799589735E-01
X_5756511_SNP T A 0.3969 77 117 0.4496 4.5548796712447392E-01
X_5756513_SNP T A 0.398 78 118 0.4864 4.8711044265214953E-01
X_5756523_SNP G A 0.449 88 108 0.6483 6.4901467782627853E-01
X_5756717_SNP T G 0.05181 10 183 0.2338 2.2770217370151125E-01
X_5756891_SNP C T 0.4474 85 105 0.7057 7.0660264570810605E-01
X_5757058_SNP G C 0.2732 53 141 0.8053 8.0183016666476925E-01
X_5757208_SNP A G 0.1786 35 161 0.6458 6.4413141579340061E-01
X_5757237_SNP C T 0.2727 54 144 0.2503 2.4579455896555413E-01
X_5757288_SNP T G 0.2245 44 152 0.2482 2.4066693420390228E-01
X_5757290_SNP C T 0.2143 42 154 0.597 5.9296850718634120E-01
X_5757308_SNP T A 0.2094 40 151 0.6157 6.1066401267896842E-01
X_5757310_SNP A T 0.4427 85 107 0.2154 2.1102375820370778E-01
X_5757314_SNP A T 0.4316 82 108 0.2983 2.9625542026351914E-01
X_5757315_DEL AAGCCA A 0.4301 83 110 0.2348 2.3433882556276742E-01
X_5757334_DEL CAAA T 0.2092 41 155 0.6913 6.8822218048566852E-01
X_5757339_SNP G C 0.2092 41 155 0.6913 6.8822218048566852E-01
X_5757352_SNP G A 0.3897 76 119 0.3487 3.4344101850536357E-01
X_5757362_SNP G A 0.1929 38 159 0.7044 7.0175658528789275E-01
X_5757372_SNP C T 0.1701 33 161 0.4221 4.1520643064986007E-01
X_5757373_SNP G C 0.2188 42 150 0.7215 7.1551861830826013E-01
X_5757393_SNP A G 0.05076 10 187 0.1705 1.6558730606819627E-01
X_5757405_SNP C T 0.398 78 118 0.5486 5.4196706428771591E-01
X_5757506_SNP A G 0.203 40 157 0.6319 6.2757068639854297E-01
X_5757602_SNP A G 0.4619 91 106 0.8626 8.6330588662768637E-01
X_5757693_SNP A T 0.4462 87 108 0.648 6.4675078041411926E-01
X_5757697_SNP A G 0.2626 52 146 0.2179 2.1524258926602347E-01
X_5757793_SNP A C 0.2165 42 152 0.07113 7.1121550847856055E-02
X_5757794_SNP C T 0.224 43 149 0.03411 3.4219351417542801E-02
X_5757815_SNP C T 0.1392 27 167 0.2591 2.5064621026383205E-01
X_5757841_INS TATGGAGT T 0.1289 25 169 0.4587 4.5106439443426771E-01
X_5757847_INS GTCTGGAG G 0.2651 44 122 0.411 3.9837381750407008E-01
X_5757985_SNP T C 0.1523 30 167 0.6841 6.8058845164632942E-01
X_5758046_SNP G C 0.3242 59 123 0.9303 9.3186355808405108E-01
X_5758052_DEL A ACGG 0.1011 19 169 0.6138 6.1876112689403406E-01
X_5758442_SNP A C 0.1786 35 161 0.5572 5.5376051552255967E-01
X_5758445_SNP A G 0.1503 29 164 0.5062 4.9900591872499367E-01
X_5758498_SNP A T 0.2653 52 144 0.4949 4.8886014380916132E-01
X_5758545_SNP C G 0.2718 53 142 0.5617 5.6103874089374473E-01
X_5758579_SNP G T 0.2296 45 151 0.3556 3.4953883197936675E-01
X_5758662_DEL ATTAAAAATA A 0.439 72 92 0.1292 1.1467272938104189E-01
X_5758727_SNP C T 0.07071 14 184 0.8421 8.4033348449317380E-01
X_5758854_SNP A G 0.3807 75 122 0.15 1.5221477856570764E-01
X_5758920_SNP G A 0.4974 97 98 0.1489 1.4365927881584162E-01
X_5759016_SNP G A 0.4947 93 95 0.166 1.5757007524431044E-01
X_5759369_DEL A ATA 0.1322 23 151 0.931 9.3036183753819568E-01
X_5759493_SNP G A 0.07071 14 184 0.2848 2.7975885965880476E-01
X_5759496_SNP C T 0.3472 67 126 0.646 6.4730301737546592E-01
X_5759572_SNP C T 0.2959 58 138 0.2827 2.7486281180460892E-01
X_5759582_SNP A T 0.298 59 139 0.2915 2.8598643884086461E-01
X_5759595_SNP C T 0.2995 59 138 0.4967 4.9886760786697126E-01
X_5759616_SNP T C 0.2121 42 156 0.7415 7.3925310710678505E-01
X_5759643_SNP A T 0.2835 55 139 0.3905 3.9481741532753845E-01
X_5759696_SNP G T 0.07576 15 183 0.2406 2.3568509357786660E-01
X_5759735_SNP C T 0.3579 68 122 0.1485 1.4655764493325807E-01
X_5760072_SNP T C 0.3622 71 125 0.1274 1.2286397171079366E-01
X_5760112_SNP C A 0.3704 70 119 0.2536 2.6171154158376830E-01
X_5760124_SNP T C 0.349 67 125 0.3694 3.6082860940123185E-01
X_5760414_SNP T C 0.2462 48 147 0.5178 5.1738102520844165E-01
X_5760482_SNP C T 0.2908 57 139 0.1374 1.3303868465833912E-01
X_5760533_SNP T C 0.2386 47 150 0.1519 1.4669833016967027E-01
X_5760553_SNP A T 0.2746 53 140 0.1545 1.4737024888365946E-01
X_5760731_SNP T G 0.3918 76 118 0.01618 1.5715162191239210E-02
X_5760998_SNP G C 0.4767 92 101 0.001597 1.5381637823628756E-03
X_5761011_INS T TT 0.4691 91 103 0.000866 9.3847014270749454E-04
X_5761013_SNP A C 0.4615 90 105 0.001409 1.4053235346734572E-03
X_5761032_SNP G C 0.4897 95 99 0.0002602 2.7762066118244979E-04
X_5761040_SNP G C 0.4974 96 97 0.0001904 1.9464233405961165E-04
X_5761082_SNP A T 0.3474 66 124 0.0008567 7.8549785985371364E-04
X_5761159_SNP G A 0.1958 37 152 0.1353 1.2858495988977792E-01
X_5761161_SNP T A 0.1749 32 151 0.373 3.6822125739508682E-01
X_5761768_SNP C A 0.1916 32 135 0.8743 8.6599090972530424E-01
X_5761798_INS C CC 0.3051 54 123 0.8275 8.1990119370067105E-01
X_5761808_SNP T G 0.2757 51 134 0.8991 8.9714056519732832E-01
X_5761971_SNP A G 0.07812 15 177 0.1952 2.0187781909071689E-01
X_5762010_SNP G C 0.07853 15 176 0.8082 8.0370275349551523E-01
X_5762021_SNP G A 0.08205 16 179 0.9515 9.5091516385483543E-01
X_5762134_SNP C G 0.445 85 106 0.01396 1.2139770999096789E-02
X_5762262_SNP G A 0.4103 80 115 0.1705 1.6636733248775237E-01
X_5762266_SNP T C 0.05025 10 189 9.747e-06 8.1699523818417395E-06
X_5762278_INS A AAA 0.345 59 112 0.3393 3.2986921927724777E-01
X_5762289_SNP A G 0.2591 50 143 0.2147 2.0899954345277572E-01
X_5762295_SNP A G 0.198 39 158 0.289 2.8504944885156447E-01
X_5762407_SNP C A 0.2 39 156 0.00378 3.8158998137728102E-03
X_5762413_SNP T G 0.4051 79 116 0.03248 3.0469408913874601E-02
X_5762424_SNP T A 0.1574 31 166 0.9485 9.4823938339202452E-01
X_5762489_SNP T A 0.199 39 157 0.1523 1.4721034494712582E-01
X_5762610_SNP C G 0.3918 76 118 0.9535 9.5274610079892674E-01
X_5762613_SNP T G 0.08122 16 181 0.1788 1.7320118071043045E-01
X_5762653_SNP T A 0.1958 37 152 0.8995 8.9916261499324135E-01
X_5762656_SNP T G 0.1746 33 156 0.7095 7.0273877861193002E-01
X_5762657_SNP A T 0.1719 33 159 0.5435 5.3479446777942230E-01
X_5762685_SNP A G 0.107 20 167 0.6388 6.3508576979055587E-01
X_5762850_SNP G A 0.3526 67 123 0.4725 4.6568355212291079E-01
X_5762862_DEL C CC 0.3298 63 128 0.1925 1.8395208385857453E-01
X_5762872_SNP G T 0.3316 64 129 0.2167 2.0708671655912037E-01
X_5763006_DEL G TTGTA 0.1282 25 170 0.6525 6.5309632177269727E-01
X_5763128_SNP C A 0.05 10 190 0.3791 3.7606264935929867E-01
X_5763413_SNP G A 0.1364 27 171 0.3389 3.3438585746011973E-01
X_5763566_SNP T G 0.07653 15 181 0.2259 2.2177971883028247E-01
X_5763641_SNP G A 0.1385 27 168 0.9335 9.3253212002295016E-01
X_5764044_SNP G A 0.2121 42 156 0.2458 2.4298771125417762E-01
X_5764187_SNP C T 0.25 49 147 0.7506 7.5060927565613123E-01
X_5764211_SNP A G 0.3367 66 130 0.6868 6.8376255395628516E-01
X_5764233_SNP T A 0.3026 59 136 0.6687 6.7011258025679599E-01
X_5764252_SNP G A 0.3299 65 132 0.7179 7.2042468915473357E-01
X_5764255_INS TATATGCACATT T 0.3053 58 132 0.9096 9.0956796548910401E-01
X_5764278_SNP G A 0.3231 63 132 0.6995 6.9632248674981567E-01
X_5764281_SNP G C 0.3265 64 132 0.7798 7.7780500341795322E-01
X_5764292_DEL T TTTGAC 0.2764 55 144 0.9056 9.0485637477887226E-01
X_5764301_SNP G A 0.05076 10 187 0.5135 5.1741265156499949E-01
X_5764323_SNP T C 0.3333 65 130 0.9406 9.3979741754065205E-01
X_5764358_DEL TCT T 0.285 55 138 0.6216 6.1547759131954627E-01
X_5764391_SNP C G 0.3436 67 128 0.6187 6.1526484528390823E-01
X_5764422_SNP G T 0.4293 82 109 0.338 3.3672956503611606E-01
X_5764575_SNP C T 0.05025 10 189 0.1373 1.3388646436361873E-01
X_5764669_SNP T C 0.349 67 125 0.2742 2.6819640701573177E-01
X_5764705_SNP C T 0.3402 66 128 0.1823 1.7427560808730658E-01
X_5764809_SNP G A 0.4115 79 113 0.06874 6.4595095689047657E-02
X_5764824_SNP C A 0.42 84 116 0.03634 3.5172250169151771E-02
X_5765265_SNP G A 0.3858 76 121 0.1592 1.5588474823075260E-01
X_5765323_SNP C T 0.3929 77 119 0.1541 1.5530143184538403E-01
X_5765335_SNP A T 0.4145 80 113 0.1392 1.4205184951599292E-01
X_5765350_SNP A T 0.3929 77 119 0.1018 9.7286693054506990E-02
X_5765385_SNP G A 0.3959 78 119 0.4095 4.1225575133772885E-01
X_5765427_SNP T C 0.4051 79 116 0.2749 2.6844494529640794E-01
X_5765457_SNP A G 0.3641 67 117 0.9696 9.7052716422035934E-01
X_5765508_SNP G A 0.4278 83 111 0.3904 3.8953362553580673E-01
X_5765589_SNP T C 0.3956 72 110 0.4652 4.5045197115446289E-01
X_5765616_SNP G T 0.4197 81 112 0.3804 3.8238708563695767E-01
X_5766033_SNP C T 0.05102 10 186 0.2271 2.2313457666614434E-01
X_5766090_SNP C T 0.05528 11 188 0.2397 2.3584713877749552E-01
X_5766096_SNP G C 0.05528 11 188 0.2328 2.2899616219553687E-01
X_5766198_SNP A G 0.1878 37 160 0.4878 4.8948894017481315E-01
X_5766501_SNP G A 0.08122 16 181 0.393 3.8713728670716963E-01
X_5766741_SNP A G 0.07812 15 177 0.5777 5.7162852359045813E-01
X_5767421_SNP A G 0.09045 18 181 0.3424 3.3876206804166742E-01
X_5767956_SNP C A 0.09574 18 170 0.6839 6.8473653139691415E-01
X_5768046_SNP T A 0.06383 12 176 0.9139 9.1151007919989735E-01
X_5768114_SNP A G 0.1518 29 162 0.4707 4.6578030506541446E-01
X_5768116_SNP G A 0.1615 31 161 0.406 4.0099138676846513E-01
X_5768270_SNP T G 0.08 16 184 0.8445 8.4348406809447363E-01
X_5769325_SNP T C 0.09596 19 179 0.7396 7.4096434275243028E-01
X_5769436_SNP C T 0.09645 19 178 0.7648 7.6255720642029956E-01
X_5769463_SNP G A 0.08081 16 182 0.9931 9.9302875509181499E-01
X_5769622_SNP T C 0.07653 15 181 0.4847 4.7932014873250228E-01
X_5769635_SNP T A 0.09091 18 180 0.5046 5.0011030404618906E-01
X_5769643_SNP T C 0.08586 17 181 0.4246 4.1968619223523151E-01
X_5769691_SNP C T 0.08122 16 181 0.3326 3.2689161390507016E-01
X_5769769_SNP G A 0.06091 12 185 0.7583 7.5570335273517408E-01
X_5769874_SNP C G 0.05641 11 184 0.3335 3.2563917451561875E-01
X_5769976_SNP C T 0.07216 14 180 0.5468 5.4018468168516820E-01
X_5770015_SNP A G 0.08511 16 172 0.934 9.3434875896164060E-01
X_5770282_SNP A C 0.07576 15 183 0.8706 8.6914711426042013E-01
X_5771611_SNP G T 0.05051 10 188 0.3484 3.4345941562599747E-01
X_5771859_SNP C G 0.05584 11 186 0.6242 6.2069252078910853E-01
X_5774605_DEL C CC 0.05641 11 184 0.3989 3.9283127876434265E-01
X_5774620_SNP G C 0.09548 19 180 0.4177 4.1369023208023348E-01
X_5774795_SNP T C 0.1055 21 178 0.5033 4.9955908378955161E-01
X_5776504_SNP C T 0.301 59 137 0.5487 5.4302862169030430E-01
X_5776627_SNP A G 0.25 47 141 0.4068 4.0629915997975341E-01
X_5776750_SNP T C 0.1692 33 162 0.5412 5.3582104509873796E-01
X_5777081_INS CC C 0.05102 10 186 0.1249 1.2273975379905888E-01
X_5777091_SNP A G 0.05612 11 185 0.3311 3.2480021603845288E-01
X_5777205_SNP C G 0.1005 20 179 0.1431 1.3982936764193288E-01
X_5777345_SNP C T 0.07653 15 181 0.3955 3.8868589597412029E-01
X_5777473_SNP C G 0.05076 10 187 0.4976 4.9456770369060532E-01
X_5780178_SNP G A 0.06566 13 185 0.5373 5.3301092569334541E-01
X_5780749_SNP C T 0.09326 18 175 0.9174 9.1571323148316364E-01
X_5780982_SNP T G 0.06122 12 184 0.3514 3.4565519980493298E-01
X_5781054_SNP G T 0.05584 11 186 0.4362 4.3249541340280895E-01
X_5782907_SNP A T 0.1263 25 173 0.1636 1.6054162245378500E-01
X_5783808_SNP A C 0.09045 18 181 0.3711 3.6701959977022036E-01
X_5783889_SNP A G 0.08543 17 182 0.2555 2.5227947080515734E-01
X_5783989_SNP G C 0.12 24 176 0.07407 7.2264482620489193E-02
X_5783997_SNP A C 0.1168 23 174 0.04808 4.8148278702854222E-02
X_5783999_SNP A G 0.1206 24 175 0.07284 7.0456572558122418E-02
X_5784288_SNP T C 0.1457 29 170 0.4431 4.4137961225743361E-01
X_5784691_INS AA A 0.1368 26 164 0.2994 2.9794794738124997E-01
X_5784757_SNP T C 0.1111 22 176 0.7158 7.1275427951704740E-01
X_5784842_SNP T C 0.08543 17 182 0.1178 1.1476244777684363E-01
X_5785025_MNP AAA GGC 0.05025 10 189 0.1517 1.4826344742908337E-01
X_5785219_SNP A T 0.05025 10 189 0.9118 9.1111673374390123E-01
X_5785552_SNP T G 0.1364 27 171 0.906 9.0499004628781665E-01
X_5785761_SNP T C 0.1066 21 176 0.7949 7.9232877426634762E-01
X_5785779_DEL G GTATTATATACATATGTATA 0.08247 16 178 0.4312 4.2654772304106670E-01
X_5785851_SNP T C 0.06061 12 186 0.2237 2.1881859469099119E-01
X_5785880_SNP C G 0.05556 11 187 0.2318 2.2689800675696303E-01
X_5786514_SNP C T 0.07035 14 185 0.6717 6.6894623839012568E-01
X_5786860_SNP C T 0.08 16 184 0.3266 3.2352740792190682E-01
X_5787401_SNP C T 0.0603 12 187 0.004921 4.6043884815105121E-03
X_5787598_DEL A AA 0.1055 21 178 0.7829 7.8105377085197336E-01
X_5787642_SNP C G 0.09231 18 177 0.826 8.2452599574453778E-01
X_5787771_SNP T C 0.2344 45 147 0.07535 6.9130128215398809E-02
X_5787789_SNP T C 0.1192 23 170 0.02261 2.0489701304526826E-02
X_5787962_SNP A T 0.07107 14 183 0.9197 9.1907265361724200E-01
X_5787975_SNP A T 0.08205 16 179 0.4999 5.0006159205706213E-01
X_5788735_SNP A G 0.1827 36 161 0.3118 3.0519494667042601E-01
X_5788811_SNP A C 0.09645 19 178 0.1392 1.3829475994254448E-01
X_5788853_SNP A C 0.07812 15 177 0.8373 8.4025294530586925E-01
X_5788861_SNP T G 0.07614 15 182 0.7886 7.8687329528452010E-01
X_5788932_SNP T C 0.0804 16 183 0.5458 5.4254485806031438E-01
X_5788962_SNP A G 0.1 20 180 0.1071 1.0487260267611398E-01
X_5788988_SNP G A 0.09596 19 179 0.3166 3.1145304862357981E-01
X_5789020_INS AA A 0.09524 18 171 0.2532 2.6147503190659549E-01
X_5789323_SNP C A 0.4949 98 100 0.4879 4.8346874948319241E-01
X_5789325_SNP C G 0.2872 56 139 0.1269 1.2718512560311912E-01
X_5789489_DEL A ATGTGC 0.404 80 118 0.7215 7.2305508059992074E-01
X_5789495_INS AATAAAATAAAA A 0.4091 81 117 0.7005 7.0203561199830544E-01
X_5789510_SNP T G 0.4041 78 115 0.681 6.8332379541449706E-01
X_5789522_SNP A G 0.2626 52 146 0.2674 2.6976034997081133E-01
X_5789528_DEL CT C 0.264 52 145 0.2431 2.4627841313631038E-01
X_5789534_SNP A G 0.3061 60 136 0.8984 8.9676579887664998E-01
X_5789542_INS TT T 0.06091 12 185 0.2002 1.9492477216501192E-01
X_5789566_SNP A G 0.2784 54 140 0.725 7.3047966349835414E-01
X_5789575_SNP A T 0.3316 65 131 0.2851 2.8554949123525286E-01
X_5789591_DEL G GCATATGTATG 0.2828 56 142 0.8854 8.8407152984391790E-01
X_5789609_INS TA G 0.3838 76 122 0.3341 3.2909849708514538E-01
X_5789629_SNP C T 0.267 51 140 0.5471 5.4007292383051042E-01
X_5789682_SNP C T 0.2258 42 144 0.2731 2.6477519391234072E-01
X_5789781_SNP A C 0.1624 32 165 0.1973 1.9166139648733416E-01
X_5790147_SNP C G 0.1421 28 169 0.3219 3.1829447887923690E-01
X_5790156_SNP T C 0.1457 29 170 0.2181 2.1413557800663041E-01
X_5790163_SNP T G 0.06533 13 186 0.02534 2.4248947722060630E-02
X_5790197_SNP C T 0.1919 38 160 0.2225 2.1979207705118997E-01
X_5790404_SNP C A 0.1949 38 157 0.2536 2.4719393739619944E-01
X_5790482_SNP C G 0.2308 45 150 0.8845 8.8350575239650819E-01
X_5790531_SNP T C 0.05025 10 189 0.3502 3.4656157799357112E-01
X_5790553_SNP A G 0.05025 10 189 0.1777 1.7438461856513077E-01
X_5790644_SNP A G 0.07035 14 185 0.2904 2.8639327881353871E-01
X_5790742_SNP C A 0.4564 89 106 0.4322 4.2490916252426103E-01
X_5790831_SNP T C 0.07143 14 182 0.7562 7.5223457737206123E-01
X_5790925_SNP T C 0.3571 70 126 0.279 2.7216209149881776E-01
X_5791169_INS ATGTA A 0.1852 35 154 0.2106 2.0648478429654760E-01
X_5791297_SNP C T 0.2449 48 148 0.7493 7.4980411394665725E-01
X_5791399_SNP G A 0.1106 22 177 0.496 4.9588675643027058E-01
X_5791496_SNP A T 0.2538 50 147 0.4234 4.2507660393580937E-01
X_5791509_SNP A C 0.2449 48 148 0.5263 5.2185586467354117E-01
X_5791512_SNP G A 0.2487 49 148 0.6007 5.9774884604100476E-01
X_5791536_SNP A C 0.2525 50 148 0.4475 4.4309117143924071E-01
X_5791537_SNP A G 0.1071 21 175 0.3927 3.8770860340907709E-01
X_5792310_INS AA A 0.1641 32 163 0.1241 1.2109674377177371E-01
X_5792347_MNP AGA TCT 0.1709 34 165 0.06525 6.3244543797478819E-02
X_5792353_DEL G TTCT 0.1709 34 165 0.06525 6.3244543797478819E-02
X_5792730_SNP T A 0.06533 13 186 0.6924 6.9135796819576145E-01
X_5792751_SNP A G 0.065 13 187 0.6075 6.0528224745142067E-01
X_5793779_SNP C T 0.2092 41 155 0.5126 5.0668204650693638E-01
X_5795055_SNP T C 0.08163 16 180 0.2532 2.4624874411655628E-01
X_5795147_DEL T TT 0.1379 24 150 0.4694 5.0904800511936799E-01
X_5795615_SNP A G 0.2398 47 149 0.9295 9.2868626746001848E-01
X_5795667_SNP T G 0.2323 46 152 0.9276 9.2686798790693081E-01
X_5795740_SNP G A 0.2194 43 153 0.9568 9.5644660004534732E-01
X_5796167_SNP G T 0.232 45 149 0.7832 7.8186131484776678E-01
X_5796488_INS TA T 0.2316 44 146 0.9317 9.3022592927277825E-01
X_5796494_SNP C A 0.08854 17 175 0.3664 3.7152940234720833E-01
X_5796536_SNP C G 0.2487 48 145 0.9884 9.8821723316800980E-01
X_5796603_DEL T TT 0.2513 50 149 0.9688 9.6857165016042879E-01
X_5796611_SNP T C 0.25 49 147 0.9879 9.8778592642240348E-01
X_5796644_SNP T A 0.2525 50 148 0.9036 9.0261382123503386E-01
X_5796814_SNP T C 0.2513 49 146 0.9684 9.6795979694016765E-01
X_5797696_SNP C A 0.2124 41 152 0.7503 7.4634824305215264E-01
X_5797892_SNP C G 0.1055 21 178 0.8292 8.2804078074887832E-01
X_5798058_SNP C T 0.055 11 189 0.5457 5.4319956202986674E-01
X_5798564_SNP C T 0.2041 40 156 0.9683 9.6837074514558585E-01
X_5798588_SNP T A 0.2041 40 156 0.8024 8.0023771453023795E-01
X_5798610_DEL A ATAA 0.1742 31 147 0.3114 3.5735551654430597E-01
X_5799262_SNP T A 0.2205 43 152 0.809 8.0674332163992024E-01
X_5799308_SNP T C 0.2143 42 154 0.6375 6.3390539810058799E-01
X_5799461_SNP G A 0.2103 41 154 0.9743 9.7411936965767043E-01
X_5799528_SNP C T 0.3655 72 125 0.9704 9.7000932270051532E-01
X_5799587_SNP G T 0.232 45 149 0.4802 4.7928489630805848E-01
X_5799607_SNP A G 0.2273 45 153 0.4378 4.3838763839775807E-01
X_5799631_SNP C G 0.2335 46 151 0.3995 3.9421243885487933E-01
X_5799751_SNP G C 0.2124 41 152 0.3815 3.7731780760034439E-01
X_5799860_SNP G A 0.1717 34 164 0.9656 9.6547494462926620E-01
X_5800089_INS A AGATGGTGAATTGAAA 0.2474 47 143 0.6209 6.1670821947242116E-01
X_5800272_SNP G A 0.1641 32 163 0.949 9.4836326410814409E-01
X_5800304_SNP A G 0.1302 25 167 0.7716 7.6797848313143136E-01
X_5800307_SNP T C 0.07143 14 182 0.8105 8.0771839097100950E-01
X_5800376_SNP T C 0.2526 49 145 0.7285 7.2580277910246738E-01
X_5800501_SNP C T 0.3232 64 134 0.7445 7.4304850875857476E-01
X_5800570_SNP G A 0.3878 76 120 0.7894 7.8650115795294373E-01
X_5800651_SNP T C 0.07 14 186 0.2829 2.7991323263647661E-01
X_5800681_SNP T C 0.2929 58 140 0.4104 4.0620037272129716E-01
X_5800928_SNP T C 0.4873 96 101 0.4626 4.6886244816159239E-01
X_5801020_SNP T C 0.4579 87 103 0.5144 5.0988759251040716E-01
X_5801245_SNP G A 0.449 88 108 0.29 2.9126318537511187E-01
X_5801253_SNP A G 0.05025 10 189 0.9553 9.5513735964247182E-01
X_5801255_SNP T G 0.4381 85 109 0.2336 2.3310415583169153E-01
X_5801260_SNP T C 0.4472 89 110 0.2485 2.5208763177546223E-01
X_5801592_SNP C T 0.4774 95 104 0.5146 5.1093413618991756E-01
X_5801596_SNP C T 0.4747 94 104 0.4883 4.8375836662206961E-01
X_5801608_INS TTT T 0.4378 81 104 0.744 7.4427187988137899E-01
X_5801614_SNP C A 0.466 89 102 0.5116 5.0331816391783191E-01
X_5801627_SNP C A 0.4721 93 104 0.6303 6.2956674450168681E-01
X_5801790_SNP T C 0.2778 55 143 0.6216 6.2152875968753851E-01
X_5801829_SNP A G 0.2769 54 141 0.4865 4.7983451372894736E-01
X_5801836_SNP C T 0.2792 55 142 0.8949 8.9756387682182948E-01
X_5801853_SNP C T 0.2589 51 146 0.4636 4.5900238800945958E-01
X_5801868_SNP G A 0.2714 54 145 0.5362 5.3284196298397324E-01
X_5801891_DEL A ACATA 0.1978 36 146 0.6 6.1634799110918759E-01
X_5802018_SNP T G 0.3057 59 134 0.8455 8.4257610552039330E-01
X_5802041_SNP A G 0.2746 53 140 0.6215 6.1471923936667783E-01
X_5802049_SNP C T 0.2821 55 140 0.7393 7.3547377934734315E-01
X_5802473_INS G GCCGGAGGCAGTGGAACCAGGAGCGGCAGCGGACGG 0.3627 70 123 0.1305 1.2653936501747154E-01
X_5802502_DEL G GCGG 0.09375 18 174 0.948 9.4718788457892222E-01
X_5802819_SNP C A 0.4899 97 101 0.4222 4.1890366569212845E-01
X_5802869_SNP T C 0.4948 96 98 0.4207 4.1452443481127488E-01
X_5802978_SNP C A 0.4231 77 105 0.06663 6.6691819756856105E-02
X_5803500_SNP T C 0.4072 79 115 0.6056 5.9934871909950949E-01
X_5803583_SNP C T 0.401 77 115 0.6461 6.4005171254517890E-01
X_5803592_SNP T C 0.3979 76 115 0.8159 8.1297454852429385E-01
X_5803806_SNP C T 0.466 89 102 0.1813 1.7507498151705314E-01
X_5804034_SNP G C 0.09091 18 180 0.8871 8.8577410193561346E-01
X_5804207_SNP T A 0.3166 63 136 0.7609 7.5908569511736956E-01
X_5804263_SNP T C 0.4227 82 112 0.413 4.1672654408097443E-01
X_5804644_SNP G A 0.1212 24 174 0.5348 5.3084616795520478E-01
X_5804691_SNP C T 0.055 11 189 0.3688 3.6584184184799251E-01
X_5804692_SNP T C 0.1122 22 174 0.4105 4.0546021394378717E-01
X_5804993_SNP A T 0.1231 24 171 0.03732 4.2321436207119076E-02
X_5805155_SNP T A 0.07576 15 183 0.529 5.2644663760399713E-01
X_5805250_SNP C T 0.07035 14 185 0.6902 6.8759417828000857E-01
X_5805322_SNP T A 0.1162 23 175 0.1697 1.6487034137986456E-01
X_5805420_SNP T C 0.08673 17 179 0.2618 2.5537586387517497E-01
X_5805604_SNP A G 0.06061 12 186 0.7737 7.7225527852351805E-01
X_5805674_SNP C T 0.075 15 185 0.6979 6.9608500670091988E-01
X_5805746_SNP C G 0.3179 62 133 0.06295 5.8845919891838704E-02
X_5805806_DEL C AA 0.4888 87 91 0.09815 9.0174759973117191E-02
X_5805946_SNP T C 0.0603 12 187 0.9001 8.9922417434565638E-01
X_5806008_SNP G A 0.2602 51 145 0.1727 1.6701176293465836E-01
X_5806027_SNP C T 0.4541 89 107 0.3023 3.0353145214006272E-01
X_5806061_SNP C T 0.1566 31 167 0.01664 1.7239527334226321E-02
X_5806121_SNP T C 0.1827 36 161 0.9 8.9952303987544058E-01
X_5806287_SNP A G 0.3214 63 133 0.8127 8.1057185595285464E-01
X_5806342_INS A AAGAAT 0.3138 59 129 0.005966 6.3310560172102426E-03
X_5806399_INS AA A 0.4202 79 109 0.057 5.2841729628253759E-02
X_5806414_SNP C A 0.4249 82 111 0.07772 7.4874852905751146E-02
X_5806425_SNP A G 0.2923 57 138 0.003123 2.7095160412643751E-03
X_5806515_SNP A G 0.0603 12 187 0.6694 6.6742667388884058E-01
X_5806529_SNP A G 0.05076 10 187 0.1943 1.8957020784728396E-01
X_5806568_SNP T C 0.1969 38 155 0.8109 8.1017945927226009E-01
X_5806604_SNP C G 0.2381 45 144 0.02172 1.8532090794380049E-02
X_5806646_SNP C T 0.1726 34 163 0.9732 9.7284800208655531E-01
X_5806655_SNP C T 0.1837 36 160 0.685 6.8058659824931622E-01
X_5806703_SNP A G 0.4444 88 110 0.04114 3.9394594251898486E-02
X_5806715_SNP T C 0.3909 77 120 0.01664 1.5531527233740711E-02
X_5806798_SNP C A 0.4227 82 112 0.2333 2.2926644573155508E-01
X_5806817_SNP T G 0.2462 49 150 0.116 1.1430569550158065E-01
X_5806860_SNP G C 0.3744 73 122 0.09448 9.3403274261651736E-02
X_5806893_INS ACTCTTGGTTTGATCCAAGTGTTTGGGA A 0.3827 75 121 0.09051 8.5622286761241617E-02
X_5806913_SNP C T 0.3858 76 121 0.08598 8.1808097216483119E-02
X_5806943_SNP T A 0.2923 57 138 0.1273 1.2208045732572281E-01
X_5806960_SNP G A 0.3232 64 134 0.3909 3.8668260941836130E-01
X_5806965_SNP C T 0.3333 66 132 0.2074 2.0278705161134691E-01
X_5807225_SNP G A 0.06533 13 186 0.7782 7.7795810234785800E-01
X_5807296_SNP A G 0.07538 15 184 0.7781 7.7665203240400871E-01
X_5807369_SNP T A 0.07107 14 183 0.1948 1.9475612143217458E-01
X_5807389_SNP C A 0.08543 17 182 0.06649 6.4615926309396124E-02
X_5807395_SNP C T 0.07538 15 184 0.9675 9.6721083212996561E-01
X_5807461_SNP A G 0.1675 32 159 0.1229 1.1353107501993109E-01
X_5807533_SNP C G 0.1546 30 164 0.1512 1.4462219175304269E-01
X_5807863_SNP A G 0.2723 52 139 0.3499 3.3989527181462076E-01
X_5807890_SNP A G 0.1701 33 161 0.6385 6.3302050975769253E-01
X_5807905_SNP C T 0.2629 51 143 0.9526 9.5180323374467402E-01
X_5807965_SNP G C 0.3883 73 115 0.6225 6.1361276035681500E-01
X_5808016_SNP A C 0.3141 60 131 0.1059 9.8164630706531475E-02
X_5808073_SNP G T 0.1531 30 166 0.3016 2.9763072929462098E-01
X_5808079_SNP G A 0.2857 56 140 0.5109 5.0819919938230429E-01
X_5808133_SNP G A 0.2565 49 142 0.6862 6.8219809182899382E-01
X_5808217_SNP A G 0.07576 15 183 0.2002 1.9660918715688724E-01
X_5808235_SNP A G 0.09596 19 179 0.8817 8.8043999640417492E-01
X_5808268_SNP A G 0.06122 12 184 0.93 9.2911002212951510E-01
X_5808399_SNP G A 0.3041 59 135 0.4093 4.0067710172477489E-01
X_5808403_SNP T G 0.3878 76 120 0.3121 3.0490888581733377E-01
X_5808481_SNP G T 0.4456 86 107 0.8471 8.4464594355345379E-01
X_5808487_SNP C T 0.4467 88 109 0.7571 7.5394646209101057E-01
X_5808488_SNP A G 0.4439 87 109 0.5356 5.3478657256054585E-01
X_5808536_SNP G A 0.05556 9 153 0.6178 6.0946706637117687E-01
X_5808555_SNP T A 0.1759 35 164 0.7651 7.6313398519062492E-01
X_5808560_SNP C T 0.1717 34 164 0.6534 6.5021214575041042E-01
X_5808799_SNP T C 0.1111 22 176 0.1043 1.0115348398043333E-01
X_5808986_SNP C A 0.1371 27 170 0.05523 5.2067805862225973E-02
X_5809171_SNP T C 0.1414 28 170 0.7756 7.7318220043146646E-01
X_5809198_DEL GA C 0.4586 83 98 0.4702 4.6538659340069954E-01
X_5809204_SNP A C 0.4536 83 100 0.664 6.5601797726181110E-01
X_5809265_SNP A G 0.4541 89 107 0.5056 5.0069547288261873E-01
X_5809282_SNP T C 0.2577 50 144 0.04809 4.5285192693636407E-02
X_5809292_SNP C T 0.4439 87 109 0.375 3.6941834655685857E-01
X_5809347_SNP A G 0.1508 30 169 0.4864 4.8274641927093254E-01
X_5809426_SNP A G 0.4975 98 99 0.1067 1.0194098436232768E-01
X_5809454_SNP C T 0.4171 83 116 0.1572 1.5355063770540556E-01
X_5809463_SNP A C 0.4949 97 99 0.07806 7.5730703063629917E-02
X_5809485_SNP C T 0.3163 62 134 0.1194 1.1473190932620925E-01
X_5809541_SNP C T 0.105 21 179 0.5244 5.2182161912388980E-01
X_5809543_SNP C T 0.1005 20 179 0.8376 8.3806914429487700E-01
X_5809548_SNP G T 0.1759 35 164 0.004143 3.8238592862940334E-03
X_5809573_SNP T C 0.101 20 178 0.6141 6.1120108620731028E-01
X_5809623_SNP C T 0.1735 34 162 0.9649 9.6491438517849626E-01
X_5809644_SNP C T 0.07614 15 182 0.7636 7.6443899142490879E-01
X_5809659_SNP A T 0.2923 57 138 0.0462 4.7742721513940406E-02
X_5809667_SNP A T 0.2932 56 135 0.0491 5.0652067924800342E-02
X_5809766_SNP G A 0.2539 49 144 0.7722 7.7006311821605888E-01
X_5809784_SNP T A 0.2538 50 147 0.9213 9.2037977473735455E-01
X_5809799_SNP A C 0.3089 59 132 0.3084 2.9853215700877456E-01
X_5810021_DEL T TACT 0.3351 62 123 0.4151 4.0882146379974138E-01
X_5810031_SNP C A 0.3929 77 119 0.4038 3.9746019437399327E-01
X_5810038_SNP C T 0.2893 57 140 0.8553 8.5342932897830948E-01
X_5810056_DEL G GCC 0.3316 64 129 0.9661 9.6544376610633631E-01
X_5810079_SNP T G 0.3897 76 119 0.7808 7.7940423889794086E-01
X_5810165_SNP A T 0.495 99 101 0.5475 5.4497605788082593E-01
X_5810186_SNP T C 0.4673 93 106 0.4434 4.4171800930227112E-01
X_5810202_SNP A G 0.3673 72 124 0.9296 9.2880380850288868E-01
X_5810205_SNP G A 0.05025 10 189 0.6877 6.8527872106879539E-01
X_5810259_SNP T C 0.3687 73 125 0.6182 6.1459647976191722E-01
X_5810322_SNP T A 0.1061 21 177 0.3999 4.0014129387666819E-01
X_5810393_SNP T C 0.155 31 169 0.01948 1.8722674076381902E-02
X_5810406_SNP G C 0.3542 68 124 0.05545 5.7658482252383160E-02
X_5810495_SNP T C 0.2843 56 141 0.7056 7.0216522251258429E-01
X_5810505_SNP T C 0.1667 33 165 0.9152 9.1505213927912810E-01
X_5810520_SNP T A 0.2857 56 140 0.5783 5.7566120204897897E-01
X_5810521_SNP G A 0.2806 55 141 0.4988 4.9636528898744414E-01
X_5810542_SNP C G 0.2714 54 145 0.8947 8.9442464317260584E-01
X_5810545_SNP C G 0.2615 51 144 0.8111 8.0939618304251526E-01
X_5810546_SNP T A 0.2602 51 145 0.7329 7.3223057081430731E-01
X_5810554_SNP T C 0.1289 25 169 0.7198 7.1549953126647148E-01
X_5810571_DEL T TATT 0.1141 21 163 0.5135 5.0521135678867835E-01
X_5810719_SNP T C 0.1162 23 175 0.06105 5.8259696635199615E-02
X_5810849_SNP G A 0.2629 51 143 0.1392 1.3249570158279578E-01
X_5810896_SNP G A 0.2908 57 139 0.1705 1.8153741299303006E-01
X_5810903_SNP A G 0.2821 55 140 0.127 1.2287819416509782E-01
X_5810904_SNP A C 0.2959 58 138 0.226 2.1950195473700485E-01
X_5810907_INS TTTAA CC 0.2929 58 140 0.2314 2.2696646385507790E-01
X_5810913_SNP T C 0.2929 58 140 0.2273 2.2308736742633917E-01
X_5810914_SNP G T 0.2929 58 140 0.2946 2.8955673672211690E-01
X_5810917_SNP G T 0.2893 57 140 0.2115 2.0594982675134654E-01
X_5810919_SNP A T 0.2929 58 140 0.2593 2.5392476962398247E-01
X_5810921_SNP T A 0.2923 57 138 0.2008 1.9365000879430860E-01
X_5810923_SNP C T 0.2893 57 140 0.1952 1.9031920536942737E-01
X_5810925_SNP A T 0.2857 56 140 0.184 1.7902387462030767E-01
X_5810927_MNP AGT TAC 0.2965 59 140 0.2613 2.5714069469367840E-01
X_5810933_MNP ACC TTG 0.298 59 139 0.246 2.4149070644976645E-01
X_5810937_SNP C G 0.2872 56 139 0.1928 1.8737661425576080E-01
X_5810940_DEL A AA 0.298 59 139 0.246 2.4149070644976645E-01
X_5810950_SNP C G 0.2929 58 140 0.2272 2.2257490264971158E-01
X_5810972_SNP C T 0.2704 53 143 0.1746 1.6901647823038857E-01
X_5810978_SNP A C 0.2806 55 141 0.175 1.8505683135224249E-01
X_5810982_SNP T A 0.2814 56 143 0.2076 2.0369945534344269E-01
X_5810987_INS AA A 0.2828 56 142 0.2126 2.0758992775973972E-01
X_5810999_SNP C G 0.2769 54 141 0.1818 1.7907511759962058E-01
X_5811009_SNP T C 0.2828 56 142 0.2336 2.2871359666703461E-01
X_5811064_INS AA A 0.2684 51 139 0.3773 3.7658743841293774E-01
X_5811067_SNP T A 0.2381 45 144 0.6955 7.2090231346487288E-01
X_5811411_SNP T G 0.05102 10 186 0.4688 4.6464976329229124E-01
X_5811613_SNP A G 0.2444 44 136 0.8517 8.4771846138474527E-01
X_5811674_SNP C T 0.1684 33 163 0.7419 7.4042883238792978E-01
X_5811675_SNP A T 0.1717 34 164 0.8097 8.0791764955759060E-01
X_5811677_INS AGGTGAGAAAACAACAATAACAAA T 0.1717 34 164 0.8097 8.0791764955759060E-01
X_5811681_MNP GCA TTT 0.1726 34 163 0.8281 8.2628241983328510E-01
X_5811687_INS GAAATAG G 0.1368 26 164 0.5349 5.2472636165124165E-01
X_5811776_DEL C CCGCTCTCCCC 0.2423 47 147 0.9095 9.0927935617408118E-01
X_5811798_SNP T C 0.2582 47 135 0.9461 9.4580822140705656E-01
X_5812228_SNP C G 0.2124 41 152 0.4335 4.2597994682956286E-01
X_5812322_SNP G C 0.1979 38 154 0.2658 2.5674261898002826E-01
X_5812351_SNP G A 0.07937 15 174 0.6038 6.4006506624022486E-01
X_5812516_SNP T G 0.1168 23 174 0.2655 2.5917096163163400E-01
X_5812527_DEL G GTTG 0.08511 16 172 0.1055 9.8175530489820084E-02
X_5812598_DEL T TT 0.06842 13 177 0.823 8.3914471212769814E-01
X_5812685_SNP T C 0.06061 12 186 0.4222 4.1740107533167548E-01
X_5813027_SNP A C 0.1827 36 161 0.2732 2.6789446740408296E-01
X_5813299_SNP C A 0.1364 27 171 0.7827 7.8168584075154834E-01
X_5813376_SNP A C 0.148 29 167 0.501 4.9552362621615931E-01
X_5813456_SNP A G 0.07216 14 180 0.8966 8.9482007182198198E-01
X_5813472_SNP T A 0.2169 41 148 0.584 5.7310543005697279E-01
X_5813504_SNP C T 0.07853 15 176 0.9393 9.3809049072599304E-01
X_5813509_DEL T TTCATT 0.06486 12 173 0.888 8.8616113000207308E-01
X_5813517_SNP T C 0.07821 14 165 0.5726 5.6078070601997465E-01
X_5813518_SNP C A 0.0765 14 169 0.5727 5.6463384701988795E-01
X_5813548_SNP A G 0.08377 16 175 0.807 8.0329436771706741E-01
X_5813750_SNP C T 0.09836 18 165 0.2342 2.2361359436048833E-01
X_5814026_DEL G CT 0.07979 15 173 0.5391 5.5077580995311570E-01
X_5814035_SNP C T 0.05435 10 174 0.116 1.0578072014989959E-01
X_5814221_DEL A AA 0.07345 13 164 0.1258 1.1297031977225325E-01
X_5814290_DEL G GG 0.0829 16 177 0.8131 8.1346590118552176E-01
X_5814297_SNP A G 0.07812 15 177 0.2023 1.9992593260051938E-01
X_5814299_SNP A G 0.08947 17 173 0.2431 2.3913339210862783E-01
X_5814328_DEL T TG 0.08205 16 179 0.6937 6.9143190466097704E-01
X_5814364_SNP C G 0.08763 17 177 0.6823 6.8372062038974324E-01
X_5814695_SNP C A 0.1988 34 137 0.679 6.7152505374281046E-01
X_5814850_SNP A T 0.3172 59 127 0.1387 1.3076800199816030E-01
X_5815054_SNP A T 0.4 76 114 0.1966 1.8654075116709434E-01
X_5815192_SNP T C 0.4188 80 111 0.2137 2.0540987906479002E-01
X_5815204_SNP T C 0.07614 15 182 0.423 4.1694038039168746E-01
X_5815282_SNP C A 0.4062 78 114 0.9464 9.4535881146945533E-01
X_5815288_SNP A G 0.1263 25 173 0.1158 1.1191476962396640E-01
X_5815383_DEL ATA A 0.2209 36 127 0.349 3.6541429987886220E-01
X_5815512_SNP T A 0.1632 31 159 0.6152 6.0767782088112554E-01
X_5815513_SNP A T 0.1562 30 162 0.4868 4.8126418375605506E-01
X_5815539_SNP G C 0.2135 41 151 0.2038 1.9705292843871824E-01
X_5815835_SNP C A 0.199 38 153 0.8626 8.6011574185276296E-01
X_5815837_SNP T C 0.1804 35 159 0.8279 8.2543224522231928E-01
X_5816080_SNP G T 0.1026 20 175 0.9996 9.9963274575077010E-01
X_5816208_SNP G T 0.1134 22 172 0.4505 4.4726212531694787E-01
X_5816236_SNP G C 0.1481 28 161 0.5472 5.3976479394181642E-01
X_5816249_SNP A G 0.3231 63 132 0.9788 9.7864989727205987E-01
X_5816253_SNP G C 0.1407 28 171 0.4501 4.4641193234689658E-01
X_5816293_SNP C G 0.1465 29 169 0.5052 5.0060104252610338E-01
X_5816318_SNP A T 0.2732 53 141 0.2713 2.6484871306103375E-01
X_5816412_DEL CT A 0.3 57 133 0.2182 2.6782052347108720E-01
X_5816587_SNP A G 0.2577 50 144 0.2928 2.9218070010592911E-01
X_5816607_SNP T A 0.06566 13 185 0.9191 9.1871232873503561E-01
X_5816614_INS TTGTGTTTTTTGT T 0.06383 12 176 0.7405 7.3959824201692936E-01
X_5816625_INS TGTGTTTTTTGT T 0.06587 11 156 0.08596 7.0376642017792271E-02
X_5816736_DEL T TATGTGT 0.3297 61 124 0.8555 8.5665329965072923E-01
X_5816795_SNP A G 0.05051 10 188 0.04093 3.9530323780600153E-02
X_5816820_SNP T A 0.1016 19 168 0.1084 1.0358922553474570E-01
X_5816822_SNP T G 0.1526 29 161 0.8941 9.0507357210294159E-01
X_5817176_DEL A AA 0.117 22 166 0.4277 4.1505547108237573E-01
X_5817216_SNP G A 0.08586 17 181 0.8078 8.0693239208336509E-01
X_5817347_SNP G A 0.3368 64 126 0.3323 3.3123486929731527E-01
X_5817390_SNP G A 0.1582 31 165 0.1156 1.2000795432651512E-01
X_5817418_SNP C A 0.3316 64 129 0.3199 3.1495667709636943E-01
X_5817421_SNP C T 0.3299 65 132 0.2725 2.6655004277180261E-01
X_5817570_DEL A AC 0.07407 14 175 0.4644 4.5527985907539592E-01
X_5817625_SNP T C 0.3085 58 130 0.3306 3.2417907607000718E-01
X_5817626_SNP C T 0.3 57 133 0.2491 2.4125005234366059E-01
X_5817784_SNP T G 0.1429 27 162 0.8788 8.7813025569405057E-01
X_5817809_SNP C T 0.234 44 144 0.2215 2.1273584667760004E-01
X_5817822_SNP A T 0.09231 18 177 0.8405 8.3924549532487291E-01
X_5817848_SNP A G 0.08854 17 175 0.4583 4.5480179675010968E-01
X_5817864_SNP G A 0.1598 31 163 0.5035 4.9635681491217121E-01
X_5817888_SNP A T 0.1667 32 160 0.4934 4.8337230908164186E-01
X_5817936_SNP T C 0.2732 53 141 0.2692 2.6806108388412764E-01
X_5818175_SNP A G 0.05025 10 189 0.6339 6.3129881308755853E-01
X_5818400_SNP C T 0.3883 73 115 0.1511 1.4570241925261918E-01
X_5818542_SNP C T 0.2708 52 140 0.05631 5.2730384547932732E-02
X_5818555_SNP C A 0.06701 13 181 0.1917 1.9106069365622236E-01
X_5818592_SNP T C 0.2984 57 134 0.07049 6.6558063092100633E-02
X_5818599_SNP A G 0.299 58 136 0.1257 1.1867680969716810E-01
X_5818606_SNP T A 0.2245 44 152 0.2646 2.5978799892386317E-01
X_5818614_SNP A T 0.2564 50 145 0.461 4.6105783512381349E-01
X_5818723_SNP A T 0.3057 59 134 0.975 9.7456713729975997E-01
X_5819165_SNP C T 0.1969 38 155 0.3147 3.1432972449241481E-01
X_5819192_SNP T A 0.07538 15 184 0.2131 2.1074618349512431E-01
X_5819250_SNP C T 0.1307 26 173 0.2263 2.2383238641074221E-01
X_5819385_SNP T A 0.07576 15 183 0.217 2.1209352451929364E-01
X_5819571_SNP C T 0.08629 17 180 0.06702 6.4463443789229621E-02
X_5819675_SNP G A 0.3141 60 131 0.9456 9.4441881779290093E-01
X_5819679_SNP T A 0.3109 60 133 0.9368 9.3550024115529529E-01
X_5819695_INS T TT 0.2905 52 127 0.5908 5.7783767245021345E-01
X_5819949_SNP T A 0.2857 56 140 0.2786 2.7242660988299050E-01
X_5820050_SNP T G 0.1364 27 171 0.4793 4.7991363086325645E-01
X_5820058_SNP A C 0.1407 28 171 0.3763 3.7228260549597669E-01
X_5820077_SNP G C 0.1015 20 177 0.2369 2.3048313787101016E-01
X_5820095_SNP C A 0.1015 20 177 0.321 3.1583377687359215E-01
X_5820119_SNP A G 0.1378 27 169 0.8665 8.6445665314986719E-01
X_5820278_SNP T C 0.3591 65 116 0.5802 6.1640854042314630E-01
X_5820286_INS TG T 0.1202 22 161 0.9333 9.3131949768535660E-01
X_5820314_INS TT T 0.3444 62 118 0.5944 5.8807265299410871E-01
X_5820359_SNP C G 0.1675 33 164 0.2986 2.9389763830785953E-01
X_5820521_DEL T TT 0.4343 76 99 0.9871 9.8672882960373842E-01
X_5820636_INS AC T 0.3093 60 134 0.7677 7.6581097886868066E-01
X_5820646_SNP C T 0.055 11 189 0.6487 6.4666745186104735E-01
X_5820653_SNP G A 0.2615 51 144 0.5356 5.2998150958667856E-01
X_5820655_SNP G A 0.2031 39 153 0.7707 7.6770150997626718E-01
X_5820665_INS ACATGTGTGTA A 0.2568 47 136 0.6288 6.2153268319504773E-01
X_5820688_INS GG G 0.3315 61 123 0.9836 9.8332666929735046E-01
X_5820724_SNP G A 0.1641 32 163 0.9091 9.0811720932098783E-01
X_5820779_SNP T C 0.3895 74 116 0.4605 4.5723466384480171E-01
X_5820782_SNP A T 0.3676 68 117 0.3368 3.3142338153075479E-01
X_5821020_DEL T TT 0.1217 23 166 0.5679 5.5845920010410111E-01
X_5826390_SNP T G 0.3607 66 117 0.7083 7.0066317363624853E-01
X_5826509_SNP G A 0.3133 52 114 0.595 5.7148766377114968E-01
X_5826574_SNP T A 0.1554 30 163 0.9456 9.4476542562809884E-01
X_5826632_SNP C T 0.1958 37 152 0.1457 1.3646679466613532E-01
X_5826671_SNP G T 0.4921 94 97 0.4506 4.4052402033994542E-01
X_5826864_SNP T C 0.3057 59 134 0.8041 8.0145237351501486E-01
X_5826866_SNP A G 0.4792 92 100 0.6386 6.3382388775497234E-01
X_5826870_SNP C A 0.2821 55 140 0.7567 7.5512760292588110E-01
X_5826875_SNP T A 0.1795 35 160 0.2418 2.3392344422705036E-01
X_5826894_INS TT T 0.2174 40 144 0.737 7.2882555752026801E-01
X_5826903_SNP A G 0.2792 55 142 0.9705 9.7007110661807516E-01
X_5826946_SNP G A 0.05076 10 187 0.6548 6.5123398659940102E-01
X_5827019_SNP A G 0.1579 30 160 0.5176 5.1147616493655590E-01
X_5827042_INS AA A 0.352 63 116 0.3468 3.3716615716947462E-01
X_5827053_DEL A AACAAAAA 0.3867 70 111 0.4894 4.7238002798600753E-01
X_5827069_SNP T C 0.3351 62 123 0.7042 6.9777501762124017E-01
X_5827169_DEL C CC 0.05102 10 186 0.4865 4.8102604832650475E-01
X_5827169_SNP G C 0.4389 79 101 0.8833 8.7948625306716910E-01
X_5827398_SNP C T 0.4323 83 109 0.636 6.2983507801042227E-01
X_5827785_SNP T A 0.06218 12 181 0.4288 4.2520728684197262E-01
X_5828165_SNP A G 0.08629 17 180 0.6662 6.6722207041241988E-01
X_5828211_SNP A C 0.4592 90 106 0.7368 7.3567415947681658E-01
X_5828232_SNP C A 0.4541 89 107 0.9873 9.8717086209131688E-01
X_5828329_SNP T C 0.09596 19 179 0.897 8.9763735206342976E-01
X_5828336_SNP A G 0.3568 71 128 0.4749 4.7209336210383746E-01
X_5828386_SNP T C 0.07071 14 184 0.5214 5.1961855011243197E-01
X_5828398_DEL A ATATG 0.06599 13 184 0.5386 5.3580281482261771E-01
X_5828599_INS AA A 0.09896 19 173 0.6269 6.2308332379718023E-01
X_5828615_SNP C T 0.1173 23 173 0.1622 1.6258091966333232E-01
X_5828644_SNP A G 0.102 20 176 0.8356 8.3380135481975171E-01
X_5828943_SNP C T 0.1398 26 160 0.7134 7.1418058343968971E-01
X_5829113_SNP T G 0.08333 16 176 0.9693 9.7000497498035920E-01
X_5829167_DEL T TCCTCATTTTTTGTTGTTGTTTTT 0.05641 11 184 0.8024 8.0421624014236315E-01
X_5829222_SNP C T 0.1865 36 157 0.5034 4.9579912908815948E-01
X_5829422_SNP A C 0.06154 12 183 0.4348 4.3668910378540615E-01
X_5829626_SNP T A 0.114 22 171 0.2671 2.6557178452431818E-01
X_5829635_DEL T TTG 0.1269 25 172 0.4097 4.1710671357046358E-01
X_5829671_SNP G T 0.2216 43 151 0.9635 9.6357521269084800E-01
X_5829738_SNP T G 0.09896 19 173 0.4676 4.6728418439353991E-01
X_5829797_DEL T TGTGT 0.3375 54 106 0.8027 7.9185102543647257E-01
X_5829895_SNP T C 0.2589 51 146 0.4283 4.2554800063706855E-01
X_5829955_SNP C T 0.1128 22 173 0.7372 7.3863713726056424E-01
X_5829959_SNP A C 0.4762 90 99 0.5213 5.1981741795775616E-01
X_5829979_SNP C G 0.08586 17 181 0.8347 8.3415224025671808E-01
X_5830063_SNP T C 0.236 42 136 0.9997 9.9966135850942961E-01
X_5830085_SNP T C 0.1337 25 162 0.8002 7.9479724740770807E-01
X_5830115_SNP G T 0.1809 34 154 0.8409 8.3677605552773904E-01
X_5830117_SNP C T 0.1818 34 153 0.9243 9.2219609988731177E-01
X_5830118_SNP T A 0.07027 13 172 0.7086 6.9899353985445511E-01
X_5830141_SNP A T 0.1421 27 163 0.7559 7.4973734166423567E-01
X_5830143_SNP A T 0.2246 42 145 0.9802 9.7950224071572856E-01
X_5830174_SNP G T 0.1371 27 170 0.8317 8.3221103845674327E-01
X_5830189_SNP T A 0.2917 56 136 0.8953 8.9383913108439184E-01
X_5830292_SNP C A 0.2887 56 138 0.5221 5.1641020671023097E-01
X_5830441_SNP T C 0.2821 55 140 0.9811 9.8073471206108165E-01
X_5830500_SNP T G 0.06 12 188 0.1388 1.3636413603229292E-01
X_5830530_SNP T G 0.3077 60 135 0.9723 9.7223761100450568E-01
X_5830685_SNP G A 0.3438 66 126 0.02776 2.5631531852772109E-02
X_5830692_SNP T C 0.3538 69 126 0.02595 2.4413457553971958E-02
X_5830796_SNP T A 0.3194 61 130 0.9143 9.1300062416718575E-01
X_5830940_SNP G A 0.3094 56 125 0.6503 6.4876378474190899E-01
X_5830969_SNP G T 0.06952 13 174 0.6375 6.3084648928470177E-01
X_5831009_SNP C A 0.07216 14 180 0.533 5.2550413833290155E-01
X_5831011_SNP T A 0.07292 14 178 0.5093 5.0122036027125905E-01
X_5831106_SNP A T 0.06122 12 184 0.8199 8.1942862722309684E-01
X_5831136_SNP C G 0.1276 25 171 0.4121 4.0791526362558728E-01
X_5831144_SNP G C 0.148 29 167 0.4104 4.0676863079868242E-01
X_5831310_SNP G A 0.3854 74 118 0.9501 9.4982088919824958E-01
X_5831518_SNP T G 0.1173 19 143 0.9593 9.5851698593695522E-01
X_5831619_SNP T G 0.2135 41 151 0.01358 1.2809720892331143E-02
X_5831655_SNP G A 0.08995 17 172 0.5827 5.7937101288095283E-01
X_5831674_SNP G A 0.4859 86 91 0.7746 7.7198726899284287E-01
X_5831682_SNP T A 0.494 83 85 0.6992 6.9074004192682703E-01
X_5831807_INS CC C 0.1329 23 150 0.5678 5.5698971966888700E-01
X_5831996_SNP A T 0.2513 49 146 0.5584 5.5277968199268002E-01
X_5832084_SNP T A 0.1598 31 163 0.4369 4.3807033237999371E-01
X_5832395_SNP T A 0.2887 56 138 0.01303 1.3186479964351443E-02
X_5832477_SNP A T 0.3889 77 121 0.3123 3.0940466722231741E-01
X_5832482_SNP T G 0.175 35 165 0.4469 4.4400264473652828E-01
X_5832491_INS TA C 0.08377 16 175 0.7725 7.6859985569855682E-01
X_5832498_SNP A G 0.08629 17 180 0.9182 9.1800537538407534E-01
X_5832619_SNP T G 0.3436 67 128 0.1936 1.9436313714514331E-01
X_5832774_SNP A G 0.3231 63 132 0.3716 3.7298301952455570E-01
X_5832783_SNP T C 0.1641 32 163 0.3498 3.4464852156903580E-01
X_5832819_SNP C T 0.2353 44 143 0.5759 5.7988592113067550E-01
X_5832828_SNP T C 0.2234 42 146 0.9019 9.1461535841070640E-01
X_5832831_SNP A C 0.2461 47 144 0.5311 5.3450606626185793E-01
X_5832837_SNP C T 0.2513 48 143 0.3099 3.1095547983825944E-01
X_5833167_SNP G A 0.1404 25 153 0.5806 5.7200209341089359E-01
X_5833218_SNP T C 0.05076 10 187 0.5444 5.4579057854253810E-01
X_5833521_SNP G A 0.07107 14 183 0.65 6.5121653524330347E-01
X_5833563_SNP A C 0.07107 14 183 0.6527 6.5377236484866774E-01
X_5833987_SNP A T 0.3351 63 125 0.2831 2.7835542695614524E-01
X_5834108_SNP G T 0.1692 33 162 0.8175 8.1707121195570753E-01
X_5834307_SNP G C 0.3968 75 114 0.4638 4.7587218696975842E-01
X_5834327_SNP T C 0.4084 78 113 0.2461 2.4603276109940686E-01
X_5834484_SNP A G 0.4833 87 93 0.2822 2.8055494888252186E-01
X_5834670_SNP G A 0.198 39 158 0.8319 8.3249145544517322E-01
X_5834766_SNP A G 0.1684 33 163 0.8479 8.4597095933801403E-01
X_5834985_SNP A T 0.1168 23 174 0.9 8.9876856241546421E-01
X_5835115_SNP T A 0.3041 59 135 0.3806 3.7662505679509384E-01
X_5835191_SNP G A 0.206 41 158 0.7194 7.2143923948503397E-01
X_5835662_SNP C A 0.1571 30 161 0.6941 6.8668729649505278E-01
X_5835663_SNP A T 0.1632 31 159 0.6979 6.9026495751608796E-01
X_5835702_SNP G A 0.2414 42 132 0.7491 7.4208008909224110E-01
X_5835843_SNP T G 0.07216 14 180 0.4572 4.4911201690998437E-01
X_5835890_DEL A AA 0.07303 13 165 0.4359 4.2683751629414812E-01
X_5836005_SNP T C 0.1624 32 165 0.8491 8.4705717019111926E-01
X_5836072_SNP A T 0.1173 23 173 0.9041 9.0299199174486122E-01
X_5836085_SNP A T 0.09184 18 178 0.1711 1.6573891094529847E-01
X_5836268_SNP A G 0.1397 25 154 0.7387 7.3143790504198858E-01
X_5836318_SNP C T 0.05422 9 157 0.8504 8.6398489104660614E-01
X_5838411_SNP A G 0.07143 14 182 0.4608 4.5447063157261858E-01
X_5838721_INS AA A 0.08649 16 169 0.3736 3.5792821762549598E-01
X_5838876_SNP G C 0.06806 13 178 0.2897 2.7658063697975277E-01
X_5838921_SNP C T 0.09948 19 172 0.724 7.2015701365997165E-01
X_5838952_SNP G T 0.1559 29 157 0.9717 9.7117715662622428E-01
X_5838976_SNP T G 0.08247 16 178 0.3115 3.0216835528484587E-01
X_5839113_SNP T G 0.0829 16 177 0.3977 3.8894725211627368E-01
X_5839313_INS ATATAA A 0.05521 9 154 0.05103 4.0056605513078061E-02
X_5841500_INS CATACA G 0.05236 10 181 0.4044 3.9843886251129923E-01
X_5841593_SNP G A 0.1722 31 149 0.955 9.5453163127348162E-01
X_5841605_SNP A G 0.1829 30 134 0.8673 8.6228865431231716E-01
X_5841606_SNP C T 0.1656 27 136 0.9725 9.7173061680100103E-01
X_5841717_SNP G C 0.2416 43 135 0.4687 4.6064358929413551E-01
X_5842234_DEL T TCACCTGT 0.1615 31 161 0.9617 9.6109205364531869E-01
X_5842364_SNP A G 0.2775 53 138 0.3455 3.3582254030861403E-01
X_5842440_SNP G A 0.1616 32 166 0.9717 9.7137819930369995E-01
X_5842451_SNP G T 0.2041 40 156 0.7699 7.6620248543103342E-01
X_5842482_SNP T G 0.1949 38 157 0.4897 4.8379571025105816E-01
X_5842540_SNP A T 0.197 39 159 0.7448 7.4259273673194870E-01
X_5842908_SNP T A 0.2974 58 137 0.1869 1.8077548536544530E-01
X_5843234_SNP G A 0.2487 49 148 0.23 2.2377602268314123E-01
X_5843253_SNP C T 0.2371 46 148 0.1986 2.1364919137691141E-01
X_5843393_SNP G A 0.1015 20 177 0.4768 4.7200364069243628E-01
X_5843612_SNP C T 0.4794 93 101 0.7881 7.8876244780720284E-01
X_5843671_SNP T C 0.1472 29 168 0.5591 5.5692134733136600E-01
X_5843701_SNP T C 0.3212 62 131 0.6729 6.6911456401909775E-01
X_5843707_SNP T C 0.3231 63 132 0.6791 6.7543673830059492E-01
X_5843709_SNP G C 0.3265 64 132 0.7356 7.3372430701998848E-01
X_5843717_SNP C T 0.4721 93 104 0.1851 1.8013912950969058E-01
X_5843729_SNP G T 0.3282 64 131 0.554 5.5157741917552872E-01
X_5843797_SNP G T 0.3929 77 119 0.6387 6.3435207356705958E-01
X_5843836_SNP A G 0.1726 34 163 0.8475 8.4552732780195916E-01
X_5844031_SNP G T 0.2974 58 137 0.2056 2.0043327111926845E-01
X_5844122_SNP A C 0.1005 20 179 0.5095 5.0620836688254245E-01
X_5844284_SNP A C 0.09548 19 180 0.9004 8.9980153699369014E-01
X_5844368_SNP G T 0.1071 21 175 0.91 9.0935477756416583E-01
X_5844400_SNP G C 0.05 10 190 0.4923 4.8955802689864947E-01
X_5844406_SNP T C 0.08629 17 180 0.6105 6.0840441619323338E-01
X_5844435_INS GCTA G 0.2656 51 141 0.4867 4.8631282082539695E-01
X_5844468_SNP C T 0.09596 19 179 0.892 8.9083690675256966E-01
X_5844525_SNP A T 0.1465 29 169 0.4405 4.3552814583113875E-01
X_5844543_SNP T C 0.2526 49 145 0.5712 5.6552205065426042E-01
X_5844706_SNP G A 0.3744 73 122 0.362 3.5487835057894956E-01
X_5844726_SNP T C 0.4271 82 110 0.4742 4.6650520730543688E-01
X_5844887_SNP A G 0.1538 30 165 0.9393 9.3907016927723863E-01
X_5845050_SNP A G 0.09 18 182 0.5111 5.0841152200552853E-01
X_5845183_SNP C T 0.2769 54 141 0.9215 9.2082470028407937E-01
X_5845191_SNP T C 0.2694 52 141 0.7654 7.6298978918984983E-01
X_5845257_SNP T A 0.09137 18 179 0.936 9.3557275474013923E-01
X_5845272_SNP C G 0.1675 33 164 0.1852 1.8101124047910100E-01
X_5845338_SNP C A 0.3037 58 133 0.432 4.2108297478404666E-01
X_5845383_SNP A G 0.08629 17 180 0.7905 7.8766259342228961E-01
X_5845613_SNP A G 0.07576 15 183 0.6034 5.9967474998412473E-01
X_5845619_SNP A G 0.1869 37 161 0.7965 7.9517992864822817E-01
X_5845628_SNP G C 0.1795 35 160 0.5437 5.4447155830689231E-01
X_5845672_SNP T G 0.09548 19 180 0.5123 5.0909470395468426E-01
X_5845685_SNP C T 0.4772 94 103 0.5585 5.5348398402114996E-01
X_5845712_SNP C G 0.4175 81 113 0.3122 3.0288390452718150E-01
X_5845863_SNP T A 0.4973 93 94 0.7469 7.3932157869909432E-01
X_5845877_SNP T C 0.2169 41 148 0.2614 2.4851387577181272E-01
X_5845909_SNP G A 0.07653 15 181 0.68 6.7699158185484309E-01
X_5846005_SNP A C 0.2826 52 132 0.6139 6.0280061335059565E-01
X_5846050_SNP A T 0.4764 91 100 0.4677 4.6075369446024061E-01
X_5846125_SNP G C 0.2983 54 127 0.9323 9.3120317188806090E-01
X_5846134_SNP T A 0.2802 51 131 0.9115 9.0939147427216338E-01
X_5846143_SNP T A 0.2842 52 131 0.747 7.4116780011355465E-01
X_5846176_SNP A T 0.05025 10 189 0.2625 2.5850111020961486E-01
X_5846237_SNP C T 0.07692 15 180 0.5474 5.4311904358048158E-01
X_5846240_SNP T A 0.199 39 157 0.3865 3.7971781455309894E-01
X_5846246_SNP T G 0.07653 15 181 0.9873 9.8714160668700734E-01
X_5846250_SNP G A 0.1929 38 159 0.279 2.7459417967162592E-01
X_5846256_SNP A C 0.1917 37 156 0.3027 2.9742998822557720E-01
X_5846284_INS CCCA AT 0.1658 32 161 0.4471 4.3966443339003780E-01
X_5846292_SNP G A 0.195 39 161 0.335 3.3196055701211602E-01
X_5846346_SNP G C 0.2071 41 157 0.1481 1.4509781794891974E-01
X_5846363_SNP T G 0.1523 30 167 0.6158 6.1108312346237226E-01
X_5846454_SNP T C 0.2312 46 153 0.9246 9.2393243976497585E-01
X_5846469_SNP A G 0.06566 13 185 0.0007129 6.4142772464381541E-04
X_5846598_SNP G C 0.07071 14 184 0.4791 4.7432957720627666E-01
X_5846667_SNP A C 0.4278 80 107 0.4002 3.8911175017224453E-01
X_5846715_SNP A T 0.4263 81 109 0.3306 3.1843827009500358E-01
X_5846718_SNP A T 0.197 39 159 0.2139 2.0945067494338054E-01
X_5846730_DEL T TT 0.3957 74 113 0.3891 3.7572992550336159E-01
X_5846735_INS ATTGATCCT A 0.4293 85 113 0.2866 2.8317301534262940E-01
X_5846742_SNP T A 0.4249 82 111 0.4509 4.4380575227820040E-01
X_5846743_INS ATT A 0.4293 85 113 0.346 3.4130001183016823E-01
X_5846747_SNP A T 0.4175 81 113 0.483 4.7807157656949706E-01
X_5846750_INS TGAAAATT T 0.4264 84 113 0.3394 3.3347875985307374E-01
X_5846766_SNP T C 0.4416 87 110 0.2752 2.7093546688184311E-01
X_5846790_SNP C T 0.2183 43 154 0.3121 3.0749414551134280E-01
X_5846819_SNP A C 0.2284 45 152 0.3325 3.2763339721061913E-01
X_5846829_SNP A C 0.2895 55 135 0.5721 5.6671404573265771E-01
X_5846868_SNP T C 0.2526 49 145 0.3005 3.0130833907921684E-01
X_5847021_SNP T C 0.3403 65 126 0.9623 9.6204694963524218E-01
X_5847180_SNP A G 0.1827 36 161 0.6702 6.6627088053918038E-01
X_5847187_SNP T A 0.07035 14 185 0.4876 4.8470614428586989E-01
X_5847206_SNP A T 0.303 60 138 0.5627 5.5868153606878068E-01
X_5847264_SNP T G 0.196 39 160 0.1875 1.8573741884614103E-01
X_5847371_SNP A G 0.2879 57 141 0.5739 5.6983971401406530E-01
X_5847414_SNP T C 0.0603 12 187 0.4855 4.8240003410383714E-01
X_5847452_SNP T C 0.2929 58 140 0.6572 6.5480948886290002E-01
X_5847540_SNP C G 0.3622 71 125 0.5126 5.0813666649460276E-01
X_5847749_SNP T C 0.3229 62 130 0.5021 4.9187885203762816E-01
X_5847760_SNP G A 0.4974 95 96 0.9643 9.6347948967146912E-01
X_5848034_SNP G A 0.4792 92 100 0.8501 8.4949866278465036E-01
X_5848105_SNP C G 0.4975 98 99 0.9483 9.4756074174463545E-01
X_5848107_SNP G T 0.4691 91 103 0.8005 7.9712970168579855E-01
X_5848112_INS T TCTTTT 0.4789 91 99 0.59 5.9366081629048684E-01
X_5848120_SNP T A 0.1523 30 167 0.6519 6.4796150901272864E-01
X_5848128_SNP A G 0.4607 88 103 0.9521 9.5295867985820382E-01
X_5848160_SNP G A 0.4656 88 101 0.8064 8.0274756192122887E-01
X_5848168_SNP C G 0.4611 89 104 0.856 8.5419141636127094E-01
X_5848173_SNP T C 0.4603 87 102 0.9873 9.8711129255887931E-01
X_5848174_SNP A C 0.3659 60 104 0.7082 7.1429535021325163E-01
X_5848179_SNP T G 0.4684 89 101 0.6761 6.7615451813449856E-01
X_5848180_SNP G A 0.4579 87 103 0.7306 7.2612909722607766E-01
X_5848187_DEL CTG T 0.3161 61 132 0.4595 4.6149671238176782E-01
X_5848191_SNP G A 0.3144 61 133 0.5452 5.4121296840174793E-01
X_5848193_SNP G A 0.3089 59 132 0.4104 4.1235663473987383E-01
X_5848203_SNP A T 0.4699 86 97 0.4083 4.0551058941691109E-01
X_5848230_SNP A G 0.4888 87 91 0.3754 3.7097901619672025E-01
X_5848287_SNP A T 0.4715 91 102 0.3301 3.3255180372138515E-01
X_5848341_SNP C T 0.4757 88 97 0.3872 3.7049215337896158E-01
X_5848411_SNP T A 0.1571 30 161 0.8619 8.5938712101819981E-01
X_5848603_SNP A G 0.1212 24 174 0.6766 6.7371801593231662E-01
X_5848731_SNP T C 0.1809 36 163 0.8845 8.8358201347963305E-01
X_5848800_SNP G A 0.4639 90 104 0.269 2.6932906911725285E-01
X_5848872_SNP G T 0.3897 76 119 0.209 2.0147072902309815E-01
X_5848875_SNP T C 0.3367 67 132 0.4803 4.7782974569571501E-01
X_5848884_SNP C T 0.3838 76 122 0.1751 1.7238717830571160E-01
X_5848969_SNP G A 0.3878 76 120 0.1927 1.8586650690470730E-01
X_5848980_SNP C G 0.1077 21 174 0.7419 7.4228708353491979E-01
X_5849022_SNP T C 0.4899 97 101 0.2133 2.1206240573869195E-01
X_5849024_DEL TGTA C 0.4949 97 99 0.2662 2.6488281706006689E-01
X_5849031_SNP A G 0.4949 97 99 0.2455 2.4291286071751284E-01
X_5849067_SNP G T 0.1436 28 167 0.3373 3.2929521859660726E-01
X_5849391_SNP A G 0.359 70 125 0.1369 1.3364044052812207E-01
X_5849395_SNP G T 0.08673 17 179 0.5187 5.1485938191553005E-01
X_5849721_INS A AA 0.4536 83 100 0.9184 9.1675768784860667E-01
X_5849766_SNP G C 0.4607 88 103 0.9866 9.8679677167924940E-01
X_5849774_SNP G A 0.4526 86 104 0.7357 7.3389671390216127E-01
X_5849858_SNP A G 0.1162 23 175 0.8997 8.9910013863423432E-01
X_5849915_SNP A G 0.2268 44 150 0.5638 5.6043540330177111E-01
X_5849920_SNP A G 0.2234 44 153 0.5526 5.5010976496156605E-01
X_5849952_SNP T A 0.2216 43 151 0.5216 5.1334810808176234E-01
X_5850011_SNP A C 0.1094 21 171 0.6113 6.0469754368033124E-01
X_5850026_SNP T A 0.134 26 168 0.2004 1.9260039142559104E-01
X_5850037_SNP G A 0.09184 18 178 0.9402 9.3929943699552232E-01
X_5850051_SNP A T 0.06771 13 179 0.8384 8.3574734260361094E-01
X_5850060_SNP C T 0.371 69 117 0.4261 4.1671334546455452E-01
X_5850067_SNP G A 0.371 69 117 0.4409 4.3069871844005680E-01
X_5850084_SNP T A 0.3904 73 114 0.2795 2.6590541059353134E-01
X_5850108_INS GAT G 0.08466 16 173 0.4101 3.9902805718924206E-01
X_5850138_SNP A C 0.3785 67 110 0.2567 2.4605998099453674E-01
X_5850193_SNP T C 0.1176 22 165 0.5544 5.4585788461370988E-01
X_5850241_INS GT G 0.06878 13 176 0.4509 4.4078434737430550E-01
X_5850243_SNP G T 0.06806 13 178 0.4492 4.4063868366767445E-01
X_5850244_SNP G T 0.06806 13 178 0.4492 4.4063868366767445E-01
X_5850286_DEL A AGA 0.0663 12 169 0.5521 5.4094022880770687E-01
X_5850311_SNP A C 0.3483 62 116 0.3926 3.7134019308420507E-01
X_5850320_SNP T A 0.4807 87 94 0.2408 2.2221050691913913E-01
X_5850327_SNP T G 0.4722 85 95 0.1482 1.3407937847459839E-01
X_5850353_SNP A T 0.123 23 164 0.3597 3.5028864573316787E-01
X_5850363_SNP G A 0.1405 26 159 0.302 2.9005519439878613E-01
X_5850364_SNP C A 0.1459 27 158 0.3084 2.9945478681107118E-01
X_5850374_SNP G A 0.1202 22 161 0.4745 4.6564915016740704E-01
X_5850481_SNP T C 0.1276 25 171 0.8177 8.1524145731432252E-01
X_5850545_SNP G C 0.2626 52 146 0.6756 6.7223714004356605E-01
X_5850569_SNP T A 0.1421 28 169 0.2538 2.4808876457651163E-01
X_5850606_SNP C T 0.467 92 105 0.6466 6.4624467765822180E-01
X_5850953_SNP T G 0.07576 15 183 0.9649 9.6445568280268168E-01
X_5850955_DEL GATTGGATTGGATTG G 0.07653 15 181 0.9495 9.4885200882168230E-01
X_5850982_SNP A G 0.2094 40 151 0.2784 2.7631285606568845E-01
X_5850985_SNP C T 0.4145 80 113 0.09982 9.9229239709199724E-02
X_5851068_DEL TACCTGCTCCATA C 0.4531 87 105 0.09393 9.6498784493387557E-02
X_5851174_SNP C T 0.3385 66 129 0.3873 3.8892745354517477E-01
X_5851187_SNP A G 0.3469 68 128 0.3826 3.8404979174831644E-01
X_5851291_SNP G A 0.2261 45 154 0.7935 7.9209295120227818E-01
X_5851342_SNP T A 0.4619 91 106 0.2663 2.6004398896508585E-01
X_5851346_SNP T C 0.1701 33 161 0.9266 9.2581532151040458E-01
X_5851347_SNP T C 0.2216 43 151 0.263 2.5327022338461336E-01
X_5851360_SNP T C 0.2245 44 152 0.3198 3.1302121190117171E-01
X_5851361_SNP C T 0.2245 44 152 0.304 2.9614948754504300E-01
X_5851363_SNP A C 0.05025 10 189 0.9319 9.3129144875588776E-01
X_5851435_SNP C A 0.09548 19 180 0.7963 7.9449990099146994E-01
X_5851452_SNP T C 0.487 94 99 0.2832 2.7884204271483448E-01
X_5851585_SNP C T 0.3198 63 134 0.3482 3.4300788421049311E-01
X_5851633_SNP C A 0.1959 38 156 0.5986 5.9360678951435286E-01
X_5851702_SNP G T 0.1675 33 164 0.1898 1.8386038781082570E-01
X_5851930_SNP T C 0.3452 68 129 0.5233 5.1777772448966330E-01
X_5851940_SNP C T 0.3401 67 130 0.341 3.3687209569416021E-01
X_5851997_SNP G A 0.0603 12 187 0.9056 9.0499057736352539E-01
X_5852037_SNP A C 0.05 10 190 0.8695 8.6864609682686744E-01
X_5852065_SNP C A 0.3929 77 119 0.8837 8.8317579358728759E-01
X_5852139_SNP T C 0.4518 89 108 0.5823 5.7893813036487740E-01
X_5852285_SNP A T 0.05051 10 188 0.4162 4.1687892789830483E-01
X_5852382_SNP A G 0.3073 59 133 0.2762 2.6593961527702659E-01
X_5852383_SNP G C 0.1106 22 177 0.159 1.5629990059676757E-01
X_5852398_SNP T G 0.05025 10 189 0.9975 9.9747296973205124E-01
X_5852482_SNP C A 0.05528 11 188 0.4651 4.6627516177583994E-01
X_5852506_SNP A G 0.05528 11 188 0.8529 8.5173775086423109E-01
X_5852512_SNP G A 0.05051 10 188 0.8695 8.6816752637069838E-01
X_5852515_SNP A G 0.055 11 189 0.8597 8.5880408161522193E-01
X_5852534_SNP A G 0.055 11 189 0.8597 8.5880408161522193E-01
X_5852559_SNP C T 0.3384 67 131 0.4981 4.9417748715534926E-01
X_5852573_SNP A G 0.055 11 189 0.8597 8.5880408161522193E-01
X_5852682_SNP G A 0.05528 11 188 0.643 6.4026268299505928E-01
X_5852728_SNP T G 0.3163 62 134 0.9692 9.6881186833933941E-01
X_5852866_SNP C T 0.09 18 182 0.7573 7.5576422563546952E-01
X_5852869_SNP C T 0.4821 94 101 0.709 7.0490242070624554E-01
X_5852893_SNP C A 0.09 18 182 0.7573 7.5576422563546952E-01
X_5852956_SNP C T 0.2273 45 153 0.07349 7.1639930793894080E-02
X_5852973_SNP G A 0.3065 61 138 0.7081 7.0596769542567583E-01
X_5853115_SNP T C 0.2071 41 157 0.9862 9.8602194070813265E-01
X_5853174_SNP G A 0.2081 41 156 0.2356 2.2926983585015914E-01
X_5853191_SNP T G 0.2449 48 148 0.8113 8.0848584492974473E-01
X_5853280_SNP T A 0.1515 30 168 0.4722 4.7489006737500661E-01
X_5853328_SNP T C 0.1574 31 166 0.3796 3.8156680051681569E-01
X_5853413_SNP A G 0.4359 85 110 0.9484 9.4798223915051816E-01
X_5853489_SNP A G 0.1531 30 166 0.6661 6.6712472451715477E-01
X_5853505_SNP G A 0.1675 33 164 0.3922 3.9365047565312283E-01
X_5853580_SNP A G 0.2211 44 155 0.5454 5.4237483780639917E-01
X_5853718_SNP G A 0.4293 85 113 0.3135 3.0936034776709231E-01
X_5853754_SNP C T 0.42 84 116 0.4524 4.4951169872574659E-01
X_5853778_SNP G A 0.1026 20 175 0.03737 3.4453303326702989E-02
X_5853787_SNP G A 0.3232 64 134 0.6702 6.6864194129058951E-01
X_5853835_SNP C T 0.206 41 158 0.3834 3.7972682060230711E-01
X_5853844_SNP G T 0.4444 88 110 0.2765 2.7267279354884577E-01
X_5853955_SNP T G 0.4293 82 109 0.1735 1.7009436118400267E-01
X_5854159_SNP A G 0.06633 13 183 0.3102 3.0896025533232341E-01
X_5854179_SNP G A 0.101 20 178 0.02996 2.8462336791145508E-02
X_5854183_SNP G A 0.101 20 178 0.2797 2.9313304485347524E-01
X_5854210_SNP A C 0.08 16 184 0.9345 9.3411571699490858E-01
X_5854305_SNP G A 0.1726 34 163 0.05114 4.8829883404569951E-02
X_5854417_SNP A T 0.05025 10 189 0.7732 7.7177497793414362E-01
X_5854445_SNP A C 0.102 20 176 0.679 6.7568634461694943E-01
X_5854483_SNP A G 0.4082 80 116 0.2458 2.4147979272601539E-01
X_5854585_SNP A G 0.4975 98 99 0.6737 6.6981586681326455E-01
X_5854651_SNP C T 0.4821 94 101 0.6268 6.2229231444737754E-01
X_5854809_SNP C G 0.05 10 190 0.732 7.3034127695857876E-01
X_5854960_SNP T G 0.3737 74 124 0.7356 7.3301574155167371E-01
X_5854980_SNP G A 0.4322 86 113 0.826 8.2450903333249581E-01
X_5855023_SNP C A 0.4133 81 115 0.7155 7.1233962351498759E-01
X_5855032_SNP C T 0.4721 93 104 0.775 7.8129970964792472E-01
X_5855113_SNP A G 0.102 20 176 0.05323 5.0451636614807928E-02
X_5855143_SNP A T 0.4596 91 107 0.1865 1.8347458998118349E-01
X_5855227_SNP A G 0.101 20 178 0.04833 4.6321207713224968E-02
X_5855248_SNP T C 0.05528 11 188 0.8317 8.3023447059267574E-01
X_5855267_SNP T C 0.1061 21 177 0.1667 1.6377518674678571E-01
X_5855269_SNP G A 0.05528 11 188 0.9946 9.9459283983020563E-01
X_5855295_SNP T C 0.3636 72 126 0.2645 2.6026567341009121E-01
X_5855307_SNP A T 0.399 79 119 0.725 7.2306497887898669E-01
X_5855323_SNP G A 0.4923 96 99 0.5356 5.3059016867710707E-01
X_5855355_SNP T G 0.1055 21 178 0.8609 8.5983096897289069E-01
X_5855398_SNP T A 0.4872 95 100 0.5687 5.6378237096118378E-01
X_5855476_SNP G A 0.11 22 178 0.9598 9.5952974097756694E-01
X_5855488_SNP T C 0.4949 98 100 0.6812 6.7865801938205084E-01
X_5855639_SNP A T 0.4607 82 96 0.9602 9.5816672600524777E-01
X_5855699_SNP A G 0.3698 71 121 0.772 7.6943065083848061E-01
X_5856172_SNP G T 0.09645 19 178 0.07935 7.5673302522059505E-02
X_5856194_SNP G A 0.101 20 178 0.09939 9.6040653912853213E-02
X_5856248_SNP T C 0.1371 27 170 0.08563 8.1728555267628317E-02
X_5856249_SNP T C 0.132 26 171 0.08608 8.2250558410142741E-02
X_5856294_SNP T G 0.1106 22 177 0.1346 1.3118794236971609E-01
X_5856345_SNP G T 0.4975 98 99 0.7592 7.5713282457197739E-01
X_5856346_SNP A G 0.4923 96 99 0.7526 7.4927179360936469E-01
X_5856365_SNP T C 0.1111 22 176 0.1178 1.1418401541932510E-01
X_5856439_SNP A G 0.4082 80 116 0.4771 4.7170908897186303E-01
X_5856538_SNP C T 0.3065 61 138 0.7878 7.8610471948413130E-01
X_5856546_SNP G A 0.3081 61 137 0.8106 8.0858986988777226E-01
X_5856547_SNP C T 0.3015 60 139 0.8482 8.4698409686704312E-01
X_5856551_SNP T G 0.301 59 137 0.8262 8.2397624016500415E-01
X_5856666_SNP G T 0.4264 84 113 0.3435 3.3744746252794144E-01
X_5856793_SNP A T 0.4774 95 104 0.7966 7.9505810319613923E-01
X_5856804_SNP T G 0.4592 90 106 0.8805 8.7876523374861726E-01
X_5856904_SNP A T 0.3938 76 117 0.444 4.5958875130869348E-01
X_5856905_SNP T C 0.3929 77 119 0.389 4.0362803699376038E-01
X_5856938_SNP C T 0.4485 87 107 0.5144 5.1156059452945590E-01
X_5856975_SNP T C 0.4444 88 110 0.7482 7.4563070696082900E-01
X_5857195_SNP T G 0.1066 21 176 0.03673 3.4524510257484181E-02
X_5857547_SNP T A 0.08 16 184 0.6874 6.8559034973132738E-01
X_5857750_SNP T C 0.1598 31 163 0.7538 7.6069185126185790E-01
X_5857752_SNP G A 0.1735 34 162 0.177 1.7407305972416065E-01
X_5857779_SNP A G 0.1786 35 161 0.2111 2.0741467755022314E-01
X_5857801_SNP T C 0.1818 36 162 0.219 2.1441959386318188E-01
X_5857810_SNP T G 0.1735 34 162 0.1827 1.7762813799824950E-01
X_5857870_SNP G C 0.1837 36 160 0.6716 6.8055098256264723E-01
X_5857906_SNP T C 0.1753 34 160 0.1496 1.4413039097771230E-01
X_5857976_SNP T C 0.3724 73 123 0.8829 8.8102902144781547E-01
X_5857978_SNP C T 0.3439 65 124 0.4636 4.6259902822198862E-01
X_5858024_SNP A C 0.0603 12 187 0.03549 3.4133310761320451E-02
X_5858071_SNP C T 0.3646 70 122 0.8229 8.1953018033869318E-01
X_5858203_INS GG G 0.05102 10 186 0.2925 3.0696997641386281E-01
X_5858229_SNP A T 0.06533 13 186 0.1276 1.2444140906302792E-01
X_5858267_SNP A G 0.3418 67 129 0.4071 4.0043901983545283E-01
X_5858285_SNP C T 0.06566 13 185 0.1171 1.1491558697375825E-01
X_5858349_SNP T A 0.07035 14 185 0.1726 1.6884374062087748E-01
X_5858357_SNP G A 0.06633 13 183 0.07306 7.0139532229975890E-02
X_5858525_SNP G A 0.1015 20 177 0.1723 1.6922670867376521E-01
X_5858783_SNP T C 0.07035 14 185 0.1213 1.1815978298278318E-01
X_5858924_DEL A ACATA 0.4127 78 111 0.1216 1.1700279382778933E-01
X_5858930_SNP T G 0.3795 74 121 0.09628 9.6205697668353740E-02
X_5858997_SNP T A 0.07071 14 184 0.07094 6.9488351030108197E-02
X_5859029_SNP G T 0.3711 72 122 0.3252 3.2635261921801739E-01
X_5859219_SNP C T 0.06122 12 184 0.08224 7.7866575204483035E-02
X_5859250_SNP G A 0.065 13 187 0.9773 9.7717026495953052E-01
X_5859289_SNP G A 0.3232 64 134 0.9621 9.6207406577675303E-01
X_5859315_SNP T A 0.335 67 133 0.6383 6.3613412826864479E-01
X_5859338_SNP C G 0.3317 66 133 0.678 6.7559404886329610E-01
X_5859357_DEL T TACCATTTCTAGTTGGCTTAG 0.05181 10 183 0.2986 3.0982003606085251E-01
X_5859380_SNP A C 0.3316 65 131 0.9669 9.6664717635587627E-01
X_5859434_SNP A C 0.3073 59 133 0.8777 8.7567137664174999E-01
X_5859456_SNP A G 0.3333 66 132 0.6787 6.7519967646747259E-01
X_5859565_SNP G A 0.398 78 118 0.4657 4.6144971680238822E-01
X_5859585_SNP T C 0.06599 13 184 0.4649 4.8225129389960741E-01
X_5859761_SNP C T 0.06599 13 184 0.07147 6.9208333687913487E-02
X_5859766_SNP A T 0.06154 12 183 0.03808 3.6326539971609680E-02
X_5859805_DEL C CTC 0.224 43 149 0.5771 5.7139386134573356E-01
X_5860018_SNP G T 0.09045 18 181 0.03902 3.7779348238839244E-02
X_5860158_SNP A T 0.07538 15 184 0.1671 1.6438887161792981E-01
X_5860179_SNP T A 0.07071 14 184 0.1227 1.1956041468282452E-01
X_5860203_SNP C A 0.08586 17 181 0.01873 1.7977855823293819E-02
X_5860216_SNP T A 0.06633 13 183 0.0535 5.1101390626641471E-02
X_5860226_SNP G A 0.08163 16 180 0.01979 1.8899902008150601E-02
X_5860283_SNP G A 0.08205 16 179 0.1122 1.2398340358882454E-01
X_5860376_SNP C A 0.07407 14 175 0.07591 7.0617777633461346E-02
X_5860482_DEL T TTT 0.1919 33 139 0.628 6.8485130040597730E-01
X_5860553_SNP G C 0.06533 13 186 0.8622 8.6105416688798753E-01
X_5860616_SNP A G 0.07614 15 182 0.1144 1.1173275673798799E-01
X_5860713_SNP G T 0.2228 43 150 0.5633 5.6382709595815994E-01
X_5860857_SNP G A 0.3077 60 135 0.1299 1.2551603958931390E-01
X_5860933_SNP C T 0.2792 55 142 0.167 1.6155854464447639E-01
X_5861001_SNP C T 0.2359 46 149 0.2037 1.9795189121205281E-01
X_5861062_SNP A G 0.1717 34 164 0.4264 4.2328362714539136E-01
X_5861091_SNP G T 0.2132 42 155 0.1969 2.1219803766687317E-01
X_5861408_SNP G A 0.1624 32 165 0.7251 7.2354901245765724E-01
X_5861569_SNP T C 0.1429 28 168 0.6687 6.6544132161041336E-01
X_5861572_SNP T C 0.08081 16 182 0.06916 6.7833854828677723E-02
X_5861624_SNP T A 0.2462 48 147 0.2127 2.0897427642911781E-01
X_5861669_SNP T C 0.1289 25 169 0.7132 7.1045099765067021E-01
X_5861672_SNP C T 0.1231 24 171 0.7183 7.1640466143107784E-01
X_5861691_SNP C T 0.1457 29 170 0.7494 7.4806564147268728E-01
X_5861741_SNP A G 0.09645 19 178 0.2548 2.4944776389397727E-01
X_5862024_SNP A C 0.1256 25 174 0.4104 4.0658854418693646E-01
X_5862192_SNP G T 0.101 20 178 0.5374 5.3584412507331070E-01
X_5862194_SNP C A 0.3485 69 129 0.2357 2.3061385824748282E-01
X_5862255_SNP A T 0.1061 21 177 0.5213 5.1718955000330680E-01
X_5862257_SNP A G 0.197 39 159 0.8249 8.2490070062923515E-01
X_5862279_SNP C T 0.11 22 178 0.7407 7.3913293849018047E-01
X_5862280_SNP T A 0.08543 17 182 0.195 1.9106492147156418E-01
X_5862291_SNP T C 0.101 20 178 0.6872 6.8402913302375223E-01
X_5862335_SNP C G 0.1055 21 178 0.06872 6.6441360862566287E-02
X_5862494_DEL A AA 0.1056 19 161 0.6776 6.7793387376827052E-01
X_5862497_SNP A G 0.09341 17 165 0.8359 8.3520816145643506E-01
X_5862516_SNP A G 0.08163 16 180 0.8209 8.2509668447642026E-01
X_5862674_SNP A C 0.1015 20 177 0.7568 7.8052245977603274E-01
X_5862686_SNP A G 0.1878 37 160 0.5343 5.2969117985889347E-01
X_5862903_SNP G A 0.4439 83 104 0.9605 9.6004852013774233E-01
X_5862958_SNP C A 0.4545 80 96 0.9289 9.2753246252344579E-01
X_5862966_DEL A AA 0.439 72 92 0.9692 9.6830964987356138E-01
X_5863002_SNP G T 0.4659 82 94 0.516 5.1174481993010534E-01
X_5863023_SNP G A 0.4456 86 107 0.7856 7.8459640873655068E-01
X_5863060_SNP G T 0.4474 85 105 0.9783 9.7804520930889005E-01
X_5863064_SNP A G 0.4394 87 111 0.7774 7.7559405477864196E-01
X_5863100_SNP C G 0.1071 21 175 0.2892 2.8378233750794790E-01
X_5863145_SNP G T 0.2979 56 132 0.2937 2.9065577421818312E-01
X_5863210_SNP G A 0.1088 21 172 0.5313 5.2307952055320406E-01
X_5863221_SNP A G 0.1082 21 173 0.2927 2.8462820168274638E-01
X_5863240_SNP T C 0.1134 22 172 0.5947 5.8885131671449908E-01
X_5863248_SNP A C 0.1026 20 175 0.463 4.5618604232495497E-01
X_5863279_SNP C A 0.3673 72 124 0.3727 3.6538890801202439E-01
X_5863386_SNP A C 0.06633 13 183 0.4711 4.6468245417078513E-01
X_5863416_SNP A T 0.1186 23 171 0.8445 8.4232659772848018E-01
X_5863427_SNP T C 0.2857 54 135 0.6626 6.9236094716330887E-01
X_5863429_SNP T G 0.1204 23 168 0.6658 6.5912253934775145E-01
X_5863439_SNP A G 0.2834 53 134 0.5349 5.2813243993403614E-01
X_5863480_SNP G A 0.1333 26 169 0.4861 4.8003285486333225E-01
X_5863482_SNP G C 0.1649 32 162 0.8188 8.1549224298021961E-01
X_5863490_SNP T C 0.433 84 110 0.7026 6.9857592168631377E-01
X_5863509_DEL T TT 0.09326 18 175 0.6075 6.0147313784086154E-01
X_5863521_SNP G A 0.1313 26 172 0.3818 3.7900240257384077E-01
X_5863523_SNP T C 0.1206 24 175 0.7691 7.6725545689906127E-01
X_5863555_SNP A G 0.2284 45 152 0.9008 8.9982073952984698E-01
X_5863563_SNP A G 0.2113 41 153 0.758 7.5430768336997078E-01
X_5863569_INS T TCAAC 0.3698 71 121 0.5292 5.2252165680586637E-01
X_5863573_INS T TCAATCGTTTTAGAGTTA 0.3717 71 120 0.5916 5.8533142484824463E-01
X_5863574_INS TCAATCGTTTTAGAGTTAA T 0.3795 74 121 0.8146 8.1214349069482983E-01
X_5863804_SNP A G 0.1168 23 174 0.2302 2.2647945416102244E-01
X_5863834_SNP G A 0.11 22 178 0.2158 2.1291422515528047E-01
X_5863985_SNP T C 0.09137 18 179 0.9982 9.9822136404957074E-01
X_5864042_SNP A T 0.05076 10 187 0.8226 8.2149472777855892E-01
X_5864050_SNP C T 0.2205 43 152 0.9272 9.2621914746156586E-01
X_5864068_SNP C A 0.1809 36 163 0.7806 7.7877159524383943E-01
X_5864072_SNP T A 0.2741 54 143 0.8073 8.0527726108674424E-01
X_5864073_SNP T A 0.1628 28 144 0.5498 5.2841644827420131E-01
X_5864086_SNP A G 0.06061 12 186 0.9904 9.9034636751905303E-01
X_5864130_INS TGAATAACATT T 0.2423 47 147 0.7173 7.1736759563766750E-01
X_5864132_SNP G T 0.2268 44 150 0.86 8.5862792284726630E-01
X_5864134_SNP A G 0.232 45 149 0.8157 8.1376530439036032E-01
X_5864137_SNP C T 0.241 47 148 0.9218 9.2079851718950623E-01
X_5864154_SNP G T 0.1846 36 159 0.9559 9.5513474396030684E-01
X_5864182_SNP T C 0.1667 33 165 0.7872 7.8549482741518217E-01
X_5864218_SNP A G 0.07614 15 182 0.2048 2.0194692524366142E-01
X_5864402_SNP C G 0.2552 49 143 0.3567 3.5532646914067545E-01
X_5864427_SNP G A 0.2552 49 143 0.9582 9.5797120407591507E-01
X_5864436_SNP A T 0.2408 46 145 0.9623 9.6213500531941287E-01
X_5864486_SNP G A 0.05528 11 188 0.7089 7.0729748003292470E-01
X_5864492_SNP T C 0.148 29 167 0.4788 4.7863969382193206E-01
X_5864496_SNP A G 0.1574 31 166 0.7464 7.4359241865875603E-01
X_5864497_SNP A T 0.4388 86 110 0.1972 1.9189135099696930E-01
X_5864499_SNP A G 0.1616 32 166 0.6202 6.1627373101878158E-01
X_5864503_SNP C G 0.1705 30 146 0.9934 9.9353844246719281E-01
X_5864504_SNP T C 0.1347 26 167 0.9085 9.0854480511092606E-01
X_5864531_SNP T G 0.2316 44 146 0.02598 2.3120428963600264E-02
X_5864559_SNP T C 0.2953 57 136 0.5092 5.0007211753113379E-01
X_5864566_SNP T G 0.1036 20 173 0.4571 4.5107981986511581E-01
X_5864633_SNP G A 0.4646 92 106 0.4883 4.8351702317416057E-01
X_5864635_SNP T A 0.4694 92 104 0.225 2.1856460415860790E-01
X_5864684_SNP C A 0.1066 21 176 0.3876 3.8258250599897914E-01
X_5864806_DEL G GG 0.07254 14 179 0.6169 6.1439280561015275E-01
X_5864898_SNP G A 0.4278 83 111 0.6508 6.4584131419071333E-01
X_5864912_SNP T C 0.4271 82 110 0.7081 7.0318087216803693E-01
X_5865086_SNP G C 0.0804 16 183 0.5294 5.2667994330338053E-01
X_5865199_SNP T C 0.1111 22 176 0.5246 5.2136443880281513E-01
X_5865249_SNP A G 0.2944 58 139 0.6482 6.4419617082064451E-01
X_5865266_SNP T C 0.2383 46 147 0.5974 5.8969688637230933E-01
X_5865315_SNP C G 0.2394 45 143 0.5965 5.8804513891178578E-01
X_5865346_SNP T A 0.1128 22 173 0.2878 2.8718387441717419E-01
X_5865492_INS T TTGTTGT 0.4745 93 103 0.893 8.9143211143436685E-01
X_5865504_INS T TCAT 0.4796 94 102 0.5018 5.0234326975041044E-01
X_5865515_SNP T C 0.4096 77 111 0.6242 6.3610847420167904E-01
X_5865663_DEL A AAGGGT 0.08242 15 167 0.9001 8.9642028955809527E-01
X_5865764_SNP C T 0.09091 18 180 0.9013 9.0040347773077167E-01
X_5865766_SNP A C 0.09137 18 179 0.9256 9.2481571355994807E-01
X_5865777_SNP C T 0.08163 16 180 0.836 8.3420511466745273E-01
X_5865789_INS A ACTAA 0.3212 62 131 0.8499 8.4831981081056484E-01
X_5865800_SNP T A 0.3866 75 119 0.8152 8.1362885487076131E-01
X_5865804_SNP G T 0.3858 76 121 0.8717 8.7036892134795485E-01
X_5865807_SNP A G 0.3247 63 131 0.8306 8.2843398702661308E-01
X_5865833_SNP A T 0.4 78 117 0.8679 8.6720154863220800E-01
X_5865838_SNP T A 0.3929 77 119 0.9738 9.7348997827324113E-01
X_5865850_SNP A G 0.3418 67 129 0.1939 1.8781810245023678E-01
X_5865853_SNP T G 0.2959 58 138 0.936 9.3502414109062204E-01
X_5865869_SNP T A 0.065 13 187 0.93 9.2952383362235991E-01
X_5865881_SNP G A 0.264 52 145 0.8707 8.6915145229922119E-01
X_5865890_SNP A T 0.3472 67 126 0.2648 2.6209505521584386E-01
X_5865891_SNP T A 0.3523 68 125 0.2309 2.2308138619590556E-01
X_5866026_SNP G A 0.08763 17 177 0.01577 1.4015471356129718E-02
X_5866221_SNP C A 0.105 21 179 0.1038 1.0163397633995996E-01
X_5866252_SNP T A 0.4227 82 112 0.5889 5.9191152803830982E-01
X_5866283_SNP T G 0.05584 11 186 0.09244 9.1736264018084324E-02
X_5866303_SNP A T 0.4667 91 104 0.915 9.1514148149710328E-01
X_5866327_SNP C T 0.4847 95 101 0.1815 1.8222030911440701E-01
X_5866330_SNP A T 0.3487 68 127 0.106 1.0583531143017721E-01
X_5866331_SNP T C 0.4315 85 112 0.1231 1.2443494741482408E-01
X_5866486_SNP C T 0.3333 65 130 0.9884 9.8895012005574778E-01
X_5866532_DEL C CCGCCCGAGCAAC 0.08543 17 182 0.9862 9.8607289437951717E-01
X_5866610_INS GTGTGTGTG G 0.06566 13 185 0.2607 2.7408080222735931E-01
X_5866639_SNP A T 0.07035 14 185 0.8181 8.1700133193746727E-01
X_5866744_SNP T A 0.4822 95 102 0.3256 3.2325329350548493E-01
X_5866748_SNP T C 0.06154 12 183 0.9516 9.5108435442895645E-01
X_5866810_SNP C T 0.1173 23 173 0.3078 3.0045853873087147E-01
X_5866825_SNP A G 0.1263 25 173 0.3787 3.7401178508486499E-01
X_5866829_SNP G A 0.1212 24 174 0.5291 5.2648198703253235E-01
X_5866852_SNP C T 0.4416 87 110 0.3894 3.8421960584858428E-01
X_5867125_SNP A G 0.09548 19 180 0.8786 8.7761699681142868E-01
X_5867165_SNP T C 0.2923 57 138 0.1485 1.4394891710338831E-01
X_5867190_SNP A G 0.2857 56 140 0.9654 9.6488266498429864E-01
X_5867440_SNP A G 0.06566 13 185 0.1323 1.2961443635632608E-01
X_5867445_SNP T A 0.05612 11 185 0.05484 5.1979168623190221E-02
X_5867447_SNP T G 0.09137 18 179 0.05408 5.0979559411185454E-02
X_5867449_SNP A G 0.09184 18 178 0.04733 4.4365990218507512E-02
X_5867450_DEL G GG 0.2378 44 141 0.9646 9.6447612382425307E-01
X_5867459_SNP T C 0.2879 57 141 0.9288 9.2835585874911553E-01
X_5867527_SNP T G 0.2727 54 144 0.9326 9.3248226529182410E-01
X_5867550_SNP C A 0.2172 43 155 0.905 9.0413688606495668E-01
X_5867554_SNP C T 0.1005 20 179 0.3039 3.1862065867872769E-01
X_5867578_SNP T C 0.2755 54 142 0.6636 6.6146169087539763E-01
X_5867602_SNP G A 0.2154 42 153 0.8864 8.8501307497247783E-01
X_5867629_SNP G A 0.3909 77 120 0.7698 7.6801482902554530E-01
X_5867637_MNP TAT ATG 0.3607 66 117 0.8224 8.1949432952208467E-01
X_5867643_DEL T TA 0.3883 73 115 0.7928 7.9214097784729520E-01
X_5867650_SNP C T 0.3782 73 120 0.6709 6.6709916174922668E-01
X_5867652_SNP A C 0.2746 53 140 0.3952 3.9032229551446396E-01
X_5867655_SNP T A 0.05528 11 188 0.521 5.1736547676482880E-01
X_5867658_SNP T G 0.398 78 118 0.8287 8.2632583927882797E-01
X_5867667_SNP A G 0.3744 73 122 0.6115 6.0677843468222847E-01
X_5867709_SNP C T 0.2113 41 153 0.761 7.6044283112768918E-01
X_5867745_SNP C T 0.2926 55 133 0.9274 9.2703935348090272E-01
X_5867879_SNP T C 0.1162 23 175 0.1178 1.1532210425035772E-01
X_5867929_SNP C G 0.2812 54 138 0.1041 9.8289293385211418E-02
X_5867932_SNP A G 0.267 51 140 0.1495 1.4144571111553561E-01
X_5868067_SNP A G 0.1582 31 165 0.5844 5.8248697653829495E-01
X_5868086_DEL T TT 0.09326 18 175 0.2139 2.2341970337798189E-01
X_5868224_DEL T TCCCTGAT 0.07692 15 180 0.6335 6.2960039156371972E-01
X_5868232_SNP T G 0.07107 14 183 0.9829 9.8275488169026815E-01
X_5868574_DEL C CCCTTTGCAGGCG 0.06154 12 183 0.0878 8.2034318786132071E-02
X_5868588_SNP T C 0.08586 17 181 0.09689 9.3597190285646059E-02
X_5868727_SNP A G 0.3927 75 116 0.7767 7.7254519070339311E-01
X_5868949_SNP T A 0.1436 28 167 0.659 6.5572019906500179E-01
X_5868965_SNP A T 0.1515 30 168 0.9386 9.3868620288184657E-01
X_5868970_SNP T A 0.1523 30 167 0.9437 9.4362440292232541E-01
X_5868981_SNP A T 0.1515 30 168 0.6367 6.3609442941406003E-01
X_5869023_SNP C A 0.2564 50 145 0.3786 3.7151979053337547E-01
X_5869060_SNP C T 0.4872 95 100 0.6091 6.0428938580145686E-01
X_5869088_SNP G A 0.1111 22 176 0.9552 9.5471662339002195E-01
X_5869169_SNP G T 0.06566 13 185 0.7849 7.8295491798485017E-01
X_5869176_SNP C T 0.07071 14 184 0.7062 7.0451404122010564E-01
X_5869210_SNP C T 0.203 40 157 0.1341 1.2946368620395743E-01
X_5869217_DEL T TCATTTTT 0.1192 23 170 0.4555 4.6510987893987454E-01
X_5869230_SNP G A 0.05612 11 185 0.01505 1.4199125746679954E-02
X_5869270_SNP C G 0.07 14 186 0.9872 9.8711205079823805E-01
X_5869415_SNP G A 0.3869 77 122 0.7033 7.0082709788230946E-01
X_5869442_SNP G A 0.2704 53 143 0.9233 9.2224104839768217E-01
X_5869550_SNP T C 0.1066 21 176 0.9946 9.9458495793362556E-01
X_5869555_SNP T C 0.1071 21 175 0.9717 9.7129425421381443E-01
X_5869563_SNP A T 0.08718 17 178 0.3777 3.9018420157361311E-01
X_5869568_DEL C TG 0.07772 15 178 0.1524 1.5986898964501450E-01
X_5869572_SNP A G 0.09231 18 177 0.2257 2.3632997556900093E-01
X_5869574_SNP T A 0.09278 18 176 0.2526 2.6285948172175100E-01
X_5869791_SNP T G 0.2275 43 146 0.5602 5.6043555817593593E-01
X_5869895_SNP C T 0.2974 58 137 0.2897 2.8946235165138168E-01
X_5869897_SNP C A 0.2923 57 138 0.3602 3.6251534238528993E-01
X_5869910_SNP T G 0.2932 56 135 0.5077 5.1306841715990514E-01
X_5869989_SNP A T 0.2938 57 137 0.4319 4.3141679851170911E-01
X_5870201_SNP T C 0.06061 12 186 0.6474 6.4469983807170328E-01
X_5870258_SNP T C 0.1554 30 163 0.0783 7.4068150413408571E-02
X_5870274_SNP T C 0.05612 11 185 0.5561 5.7128574488764616E-01
X_5870289_SNP C T 0.05102 10 186 0.3998 3.9437870829977140E-01
X_5870320_SNP G A 0.2176 42 151 0.2337 2.3253544535477022E-01
X_5870323_SNP C T 0.2205 43 152 0.1349 1.3075226946819807E-01
X_5870381_SNP G A 0.1616 32 166 0.04605 4.4160420197576274E-02
X_5870384_SNP T C 0.1503 29 164 0.03584 3.3176232631296702E-02
X_5870480_SNP C G 0.1026 20 175 0.02506 2.3310247390327332E-02
X_5870568_SNP T C 0.06091 12 185 0.6655 6.6237699646431047E-01
X_5870838_SNP T A 0.4703 87 98 0.7218 7.1810887867410278E-01
X_5870904_SNP T C 0.3196 62 132 0.4514 4.4519746940038640E-01
X_5870923_SNP T C 0.1061 21 177 0.8867 8.8986637894530485E-01
X_5871160_SNP C T 0.1436 28 167 0.7491 7.5452025282275215E-01
X_5871283_SNP A G 0.1218 24 173 0.8647 8.6343034075432989E-01
X_5871312_DEL A AGCAGACAAGACAACA 0.301 59 137 0.9431 9.4318542833610708E-01
X_5871328_INS TGATAAATGAGA T 0.3046 60 137 0.8906 8.9083412140598761E-01
X_5871359_SNP G T 0.2835 55 139 0.5826 5.7897763375995648E-01
X_5871398_SNP A G 0.2335 46 151 0.2219 2.2318979353778323E-01
X_5871399_SNP T C 0.2424 48 150 0.2118 2.1430513191558320E-01
X_5871656_SNP T C 0.1218 24 173 0.2558 2.4973745615666709E-01
X_5871851_SNP T C 0.2267 39 133 0.5927 5.8045160053597256E-01
X_5871872_INS T TT 0.2872 56 139 0.4763 4.6881761800060118E-01
X_5871912_INS TGT T 0.2191 39 139 0.1396 1.3648740189292141E-01
X_5872120_SNP C A 0.4643 91 105 0.8849 8.8494232340728685E-01
X_5872176_SNP G T 0.4898 96 100 0.1907 1.9253157695925471E-01
X_5872183_SNP G T 0.1859 37 162 0.6928 6.9033471942662994E-01
X_5872225_SNP A T 0.07071 14 184 0.7001 6.9686359230097361E-01
X_5872231_SNP T G 0.4526 86 104 0.09545 9.3694037148147613E-02
X_5872293_SNP C T 0.4508 87 106 0.1967 1.9901079213781503E-01
X_5872308_SNP T A 0.4607 88 103 0.2122 2.0916915266154112E-01
X_5872349_SNP T A 0.3622 71 125 0.5846 5.8415250233526228E-01
X_5872396_SNP T C 0.06154 12 183 0.02705 2.4963156238556505E-02
X_5872547_SNP A G 0.4798 95 103 0.1355 1.3190758099320021E-01
X_5872642_SNP A G 0.3665 70 121 0.7435 7.3718840475347913E-01
X_5872645_SNP T G 0.1615 31 161 0.09526 9.7342485282818969E-02
X_5872711_SNP A G 0.3096 61 136 0.7452 7.4219061632123129E-01
X_5872897_SNP G A 0.4205 82 113 0.3674 3.6181137971985766E-01
X_5873103_SNP C A 0.07179 14 181 0.4091 4.0463109218983218E-01
X_5873107_DEL A ATGTA 0.1487 29 166 0.256 2.4831592713306461E-01
X_5873117_DEL G GTATG 0.1223 23 165 0.1934 1.8544556699283654E-01
X_5873166_SNP A T 0.07 14 186 0.5389 5.3638948988161550E-01
X_5873184_SNP T C 0.07035 14 185 0.5572 5.5369009628893640E-01
X_5873365_SNP T G 0.4719 84 94 0.6233 6.1604689688792447E-01
X_5873373_SNP G T 0.08333 16 176 0.7722 7.6859202704322027E-01
X_5873375_SNP A T 0.4545 80 96 0.4091 3.9818241103717900E-01
X_5873416_SNP A C 0.459 84 99 0.6667 6.5620499664988841E-01
X_5873430_SNP G T 0.3073 59 133 0.1467 1.3719930306598815E-01
X_5873439_SNP A G 0.4541 84 101 0.7226 7.1255429276234916E-01
X_5873479_INS AA A 0.4688 75 85 0.6198 5.9711256436134463E-01
X_5873498_SNP T C 0.4724 77 86 0.6085 5.8918135406496885E-01
X_5873504_SNP G T 0.4596 74 87 0.6614 6.5861967464728854E-01
X_5873513_SNP G T 0.1067 19 159 0.4602 4.4942019073253880E-01
X_5873529_SNP C T 0.06952 13 174 0.0001156 7.1641465539537584E-05
X_5873545_SNP C A 0.0733 14 177 0.0001434 1.0315968499129897E-04
X_5873562_SNP T C 0.4341 79 103 0.05061 4.2546284527986949E-02
X_5873567_SNP C T 0.4348 80 104 0.04488 4.0766729076388557E-02
X_5873582_SNP C A 0.08108 15 170 8.048e-05 5.7283641962273854E-05
X_5873596_SNP A T 0.06897 12 162 0.02648 2.0998297357822483E-02
X_5874450_SNP G T 0.16 28 147 0.008034 6.0213979377899459E-03
X_5874466_SNP G T 0.3315 59 119 0.174 1.6359290435707918E-01
X_5874474_SNP A G 0.06952 13 174 0.1688 1.5720206917435686E-01
X_5874499_SNP A C 0.1675 32 159 0.0062 5.2635850361082539E-03
X_5874510_SNP C T 0.06186 12 182 0.388 3.7961235332506205E-01
X_5874522_SNP A G 0.07179 14 181 0.5351 5.3355966148574785E-01
X_5874528_SNP T G 0.06667 13 182 0.3998 3.9834551124760686E-01
X_5874529_SNP T G 0.07107 14 183 0.5757 5.7113246302563014E-01
X_5874546_INS AA A 0.07812 15 177 0.002455 2.1069013636090483E-03
X_5874551_SNP T A 0.07292 14 178 0.001698 1.4315601946178506E-03
X_5874764_SNP C T 0.2154 42 153 0.2539 2.6573531810130602E-01
X_5874779_SNP T C 0.2827 54 137 0.4419 4.3658897666854191E-01
X_5874780_SNP A G 0.1813 35 158 0.3392 3.4046549878304677E-01
X_5874782_SNP T C 0.09596 19 179 0.7775 7.7548694246428596E-01
X_5874874_SNP T C 0.06122 12 184 0.6968 7.0354783819696232E-01
X_5874878_SNP G T 0.06599 13 184 0.5962 5.9197561392115561E-01
X_5874879_SNP C T 0.06091 12 185 0.4917 4.8565659646358705E-01
X_5875162_SNP C T 0.132 26 171 0.1567 1.5219099847345952E-01
X_5875185_SNP A T 0.1436 28 167 0.7657 7.6269189760639011E-01
X_5875422_SNP T C 0.1128 22 173 0.1369 1.3052878303636473E-01
X_5875437_SNP G C 0.07614 15 182 0.3213 3.1596236813748080E-01
X_5875446_SNP T C 0.2135 41 151 0.5237 5.1465264414738177E-01
X_5875464_SNP T A 0.2083 40 152 0.4509 4.4000670288361643E-01
X_5875520_SNP C A 0.2472 44 134 0.1687 2.0593182738087457E-01
X_5875541_SNP A T 0.07254 14 179 0.907 9.0520849451512586E-01
X_5875651_SNP T A 0.4667 84 96 0.6749 6.6639225820782622E-01
X_5875711_SNP T C 0.06091 12 185 0.102 9.7889689887857734E-02
X_5875872_SNP T G 0.05952 10 158 0.05303 3.9734499627557998E-02
X_5875967_SNP T C 0.08163 16 180 0.1149 1.0958589785804018E-01
X_5875976_DEL G GCCT 0.09548 19 180 0.1066 1.0383279930759259E-01
X_5875988_SNP T G 0.09596 19 179 0.1102 1.0685411632816488E-01
X_5876000_SNP G T 0.07035 14 185 0.004152 4.0197749468885756E-03
X_5876026_SNP C A 0.4898 96 100 0.6234 6.2353272400697168E-01
X_5876030_SNP A T 0.4974 97 98 0.6617 6.6011269621089497E-01
X_5876043_SNP C A 0.466 89 102 0.8539 8.5171839661607052E-01
X_5876059_SNP C T 0.4 78 117 0.5759 5.7154915551760777E-01
X_5876069_DEL G GCTGCATCTTTAAA 0.06061 12 186 0.03925 4.6206155785459134E-02
X_5876072_SNP A G 0.3989 73 110 0.6432 6.8811502471112629E-01
X_5876082_SNP A G 0.1196 22 162 0.5728 6.3530851717128967E-01
X_5876089_SNP C T 0.06533 13 186 0.007952 7.4300621678750605E-03
X_5876100_SNP A T 0.2312 46 153 0.666 6.6386258093827033E-01
X_5876107_SNP A C 0.2386 47 150 0.5608 5.5615548900687550E-01
X_5876112_SNP A G 0.3571 70 126 0.7776 7.7668443157492884E-01
X_5876127_SNP C T 0.1608 32 167 0.01242 1.1819201707234628E-02
X_5876199_SNP T C 0.2154 42 153 0.8017 7.9847822585437100E-01
X_5876337_SNP T C 0.241 47 148 0.8708 8.6909177490322942E-01
X_5876367_SNP T C 0.06566 13 185 0.4116 4.0905885988505453E-01
X_5876369_SNP G A 0.3508 67 124 0.9081 9.0642098862127418E-01
X_5876458_SNP A G 0.05128 10 185 0.0819 7.8443988766185052E-02
X_5876575_SNP G C 0.4103 80 115 0.6751 6.8340430568754718E-01
X_5876584_SNP T C 0.1421 28 169 0.2562 2.5081543560897546E-01
X_5876608_SNP A G 0.1558 31 168 0.2964 2.9326487067898321E-01
X_5876629_SNP A G 0.1508 30 169 0.2065 2.0468749468552105E-01
X_5876684_SNP A T 0.3756 74 123 0.7047 7.0234205630424418E-01
X_5876778_SNP T A 0.3613 69 122 0.6663 6.5899928381591955E-01
X_5876961_SNP A G 0.1786 35 161 0.4083 4.0438888299558273E-01
X_5876973_SNP C T 0.199 39 157 0.2514 2.4922996148461141E-01
X_5877021_SNP T C 0.2154 42 153 0.4911 4.8803969253341217E-01
X_5877096_SNP A G 0.165 33 167 0.4557 4.5286296596017794E-01
X_5877376_SNP T C 0.1675 33 164 0.35 3.4514139810912048E-01
X_5877562_SNP T A 0.25 49 147 0.421 4.1937955247503433E-01
X_5877626_SNP T C 0.4742 92 102 0.6291 6.2548580229355188E-01
X_5877627_SNP G A 0.4112 81 116 0.9217 9.2130560618111312E-01
X_5877647_SNP A C 0.1378 27 169 0.7678 7.6672346900725707E-01
X_5877660_SNP C A 0.398 78 118 0.7821 7.8115723567352113E-01
X_5877665_SNP A C 0.4154 81 114 0.2919 2.9358018218557091E-01
X_5877675_INS TCTTGGTCTG T 0.371 69 117 0.125 1.3500946358996613E-01
X_5877682_SNP A T 0.264 52 145 0.7415 7.4298471254962450E-01
X_5877684_SNP A T 0.4082 80 116 0.4463 4.5201633901025062E-01
X_5877819_SNP G A 0.101 20 178 0.4521 4.4755047922014091E-01
X_5878177_SNP A T 0.1407 28 171 0.4826 4.8029356144631064E-01
X_5878195_SNP C T 0.2667 52 143 0.6565 6.5139557750855648E-01
X_5878203_SNP A G 0.1768 35 163 0.4836 4.7962385722913381E-01
X_5878218_SNP A T 0.2677 53 145 0.6058 6.0214130268512145E-01
X_5878224_DEL C CTAATC 0.2487 48 145 0.7179 7.1672004556352409E-01
X_5878343_SNP A G 0.4118 77 110 0.6812 6.7500320401015457E-01
X_5878346_SNP G T 0.4093 79 114 0.9749 9.7450173349928759E-01
X_5878347_SNP T C 0.3969 77 117 0.9466 9.4544022600708166E-01
X_5878369_SNP A C 0.462 85 99 0.6685 6.5634931984095757E-01
X_5878622_SNP T C 0.4175 81 113 0.7968 7.9292343795236797E-01
X_5878694_SNP A G 0.3756 74 123 0.567 5.6248813122335251E-01
X_5878721_SNP A G 0.3608 70 124 0.9183 9.1765383403540657E-01
X_5878772_SNP C T 0.4227 82 112 0.7499 7.4603697808912928E-01
X_5878775_SNP T C 0.4219 81 111 0.8125 8.0995856189644044E-01
X_5878817_SNP C T 0.3814 74 120 0.3019 2.9505640923609999E-01
X_5878838_SNP C T 0.352 69 127 0.2235 2.1703479734673825E-01
X_5878865_SNP G C 0.1055 21 178 0.4447 4.4154791869766763E-01
X_5878901_SNP T G 0.4767 92 101 0.7609 7.5827459659716290E-01
X_5878973_SNP A G 0.5 98 98 0.4153 4.0993175613830302E-01
X_5879009_SNP T C 0.065 13 187 0.1356 1.3311844505862358E-01
X_5879078_SNP A T 0.3687 73 125 0.2103 2.0958307791902708E-01
X_5879105_SNP A C 0.1327 26 170 0.9592 9.6025200737764005E-01
X_5879133_SNP G A 0.3929 77 119 0.6675 6.6335981895721030E-01
X_5879270_SNP G C 0.3939 78 120 0.2466 2.4142126106452577E-01
X_5879297_SNP G A 0.25 49 147 0.5312 5.2453828192022933E-01
X_5879354_SNP C T 0.3613 69 122 0.4686 4.6250560143240993E-01
X_5879468_SNP T C 0.195 39 161 0.5023 4.9955359607138528E-01
X_5879472_SNP G T 0.3351 65 129 0.4353 4.2761274464713417E-01
X_5879473_SNP G T 0.3403 65 126 0.5498 5.4449669651802035E-01
X_5879477_SNP G A 0.3969 77 117 0.5927 5.8940167670903310E-01
X_5879487_SNP C A 0.3608 70 124 0.302 2.9550876002002602E-01
X_5879491_DEL TTTT T 0.2241 39 135 0.4016 3.8348341761733951E-01
X_5879501_SNP A G 0.4286 81 108 0.6035 6.0079952328243535E-01
X_5879604_SNP C T 0.1717 34 164 0.744 7.4158579079940112E-01
X_5879655_SNP T C 0.06533 13 186 0.9286 9.2808642289396515E-01
X_5879703_SNP C T 0.2887 56 138 0.5253 5.3327154322004222E-01
X_5879744_SNP C A 0.2121 42 156 0.2898 2.8664285305169590E-01
X_5879795_SNP C T 0.2487 48 145 0.3176 3.0855597873309404E-01
X_5879813_SNP T C 0.4188 80 111 0.7666 7.6301081227508960E-01
X_5879940_SNP C T 0.3231 63 132 0.4638 4.5643916516189043E-01
X_5880044_SNP C T 0.2684 51 139 0.9798 9.7940322794835633E-01
X_5880116_SNP T C 0.07071 14 184 0.7461 7.4488603431078282E-01
X_5880212_SNP T A 0.1526 29 161 0.5116 5.2096124781168229E-01
X_5880239_SNP G A 0.3776 74 122 0.4549 4.5292115482313311E-01
X_5880471_SNP A G 0.065 13 187 0.7341 7.3250357326544069E-01
X_5880577_SNP T C 0.3889 77 121 0.571 5.6754229942047041E-01
X_5880610_SNP A G 0.5 98 98 0.7736 7.7123457089909553E-01
X_5880630_SNP A T 0.07254 14 179 0.9332 9.3206491369345057E-01
X_5880844_SNP C G 0.05076 10 187 0.3947 3.9352213799607372E-01
X_5880863_SNP A T 0.4011 75 112 0.8341 8.3105999269215403E-01
X_5880954_SNP A C 0.4278 83 111 0.9675 9.6746337066067301E-01
X_5880960_SNP T A 0.4764 91 100 0.9449 9.4474303898868739E-01
X_5880991_SNP C A 0.07143 14 182 0.5791 5.9206820226826684E-01
X_5881101_SNP A T 0.3214 63 133 0.5738 5.6842304111221154E-01
X_5881273_SNP G C 0.3418 67 129 0.6489 6.4776749996336691E-01
X_5881434_DEL ATA A 0.1882 35 151 0.252 2.4016779503652852E-01
X_5881661_SNP A G 0.2778 50 130 0.2346 2.2991453484693980E-01
X_5881700_SNP T G 0.4637 83 96 0.2825 2.6927945601610970E-01
X_5881790_SNP G T 0.2857 52 130 0.1189 1.1422768676888984E-01
X_5881799_SNP A G 0.2308 42 140 0.5125 5.2403785075753784E-01
X_5881831_SNP T G 0.06091 12 185 0.6704 6.7885578187836204E-01
X_5881856_SNP C T 0.4822 95 102 0.6102 6.0559805795108246E-01
X_5881892_SNP G T 0.4974 96 97 0.4054 3.9801475755737170E-01
X_5881893_SNP T C 0.4924 97 100 0.437 4.3143901935222584E-01
X_5881899_SNP G A 0.4974 95 96 0.371 3.6633998032114812E-01
X_5881909_SNP T A 0.4844 93 99 0.6045 6.0412062699150693E-01
X_5882163_SNP T C 0.1503 29 164 0.4359 4.3270121617824908E-01
X_5882185_SNP T C 0.3553 70 127 0.7192 7.1986453619220547E-01
X_5882388_SNP C T 0.07576 15 183 0.3107 3.0600814356914885E-01
X_5882438_SNP C T 0.101 20 178 0.7432 7.4105682157643249E-01
X_5882478_SNP T C 0.3247 63 131 0.5768 5.7893486145459616E-01
X_5882484_SNP G A 0.3172 59 127 0.5549 5.5334750716721515E-01
X_5882516_DEL A ACAT 0.3557 69 125 0.7139 7.1393409142722208E-01
X_5882521_SNP C T 0.3523 68 125 0.6105 6.1101998453232464E-01
X_5882544_SNP A G 0.3627 70 123 0.9139 9.1346508121636738E-01
X_5882547_SNP A C 0.3679 71 122 0.891 8.9053367461867272E-01
X_5882554_SNP A T 0.3182 63 135 0.7502 7.5144850108165429E-01
X_5882559_SNP G T 0.3665 70 121 0.9669 9.6662641658566750E-01
X_5882561_SNP G A 0.3557 69 125 0.9019 9.0303169990822540E-01
X_5882588_INS TT T 0.3505 68 126 0.9513 9.5067102278644489E-01
X_5882601_SNP A C 0.3147 62 135 0.6946 6.9125677636036476E-01
X_5882625_SNP A C 0.3196 62 132 0.8409 8.3801232876536136E-01
X_5882648_DEL A AA 0.3112 61 135 0.9371 9.3628878208869870E-01
X_5882845_SNP C T 0.1173 23 173 0.1755 1.9159788045428983E-01
X_5883036_SNP G A 0.08122 16 181 0.3825 3.7651918698561015E-01
X_5883075_SNP G A 0.09045 18 181 0.502 4.9906023727455273E-01
X_5883104_INS CGCC C 0.07576 15 183 0.3295 3.2613037069992401E-01
X_5883109_SNP T C 0.085 17 183 0.2122 2.0931006840811706E-01
X_5883146_SNP T C 0.06 12 188 0.2431 2.4013235506215980E-01
X_5883195_SNP G C 0.4555 87 104 0.2909 2.8091654677904454E-01
X_5883221_SNP G A 0.05076 10 187 0.3464 3.4213900266391661E-01
X_5883227_SNP T C 0.05076 10 187 0.3735 3.6922147772809477E-01
X_5883247_SNP G A 0.4041 78 115 0.188 1.7983396793335049E-01
X_5883300_SNP C T 0.2995 59 138 0.2191 2.1286009981604770E-01
X_5883371_SNP G A 0.1066 21 176 0.6018 5.9765311838538371E-01
X_5883405_SNP C G 0.3073 59 133 0.5472 5.4377971156180194E-01
X_5883423_SNP C G 0.3388 62 121 0.4463 4.3883895907979731E-01
X_5883499_SNP C A 0.3744 73 122 0.1284 1.2495397431386557E-01
X_5883541_SNP G A 0.3282 64 131 0.1364 1.3198257500990396E-01
X_5883568_SNP A T 0.055 11 189 0.496 4.9331716286418992E-01
X_5883610_SNP A G 0.3299 65 132 0.151 1.5105669537840449E-01
X_5883619_SNP T C 0.4569 90 107 0.4997 4.9870327347652044E-01
X_5883625_SNP A C 0.05556 11 187 0.1462 1.4670302076355213E-01
X_5883666_SNP T C 0.2194 43 153 0.1839 1.7695620273063406E-01
X_5883682_SNP C T 0.3929 77 119 0.6854 6.8426998297484920E-01
X_5883794_SNP A G 0.3846 75 120 0.6351 6.3015042365905705E-01
X_5883797_SNP G T 0.3909 77 120 0.6022 5.9821957570725304E-01
X_5883799_SNP G A 0.3795 74 121 0.6427 6.3796899324672451E-01
X_5884308_SNP T C 0.171 33 160 0.1044 1.0402488713926639E-01
X_5884313_SNP G T 0.1562 30 162 0.108 1.0710167184284725E-01
X_5884337_SNP T C 0.0603 12 187 0.3772 3.7327747344192042E-01
X_5884352_SNP C T 0.065 13 187 0.5471 5.4454197903707646E-01
X_5884361_SNP C T 0.05729 11 181 0.4664 4.5913374738998303E-01
X_5884366_SNP C T 0.06061 12 186 0.3991 3.9569375860804412E-01
X_5884367_SNP T C 0.09548 19 180 0.7312 7.2927041057337949E-01
X_5884418_SNP C G 0.07 14 186 0.5955 5.9318707909285739E-01
X_5884445_SNP G C 0.1269 25 172 0.2973 2.9342514038941814E-01
X_5884477_SNP T C 0.1224 24 172 0.5838 5.9299296383704947E-01
X_5884488_SNP G C 0.1777 35 162 0.3029 2.9756216835721716E-01
X_5884492_SNP T A 0.3485 69 129 0.8224 8.2133558356663516E-01
X_5884509_DEL C CC 0.2197 38 135 0.7482 7.4507588645181921E-01
X_5884680_SNP A G 0.2828 56 142 0.3508 3.5199283116010804E-01
X_5884716_SNP A C 0.2362 47 152 0.3647 3.6071492150158535E-01
X_5884938_SNP A G 0.05051 10 188 0.6355 6.3300858211783806E-01
X_5884995_SNP C T 0.2359 46 149 0.4641 4.5713938705257351E-01
X_5885055_SNP T A 0.1735 34 162 0.6047 6.0119028869157398E-01
X_5885097_SNP C T 0.2732 53 141 0.3839 3.7797204482157276E-01
X_5885166_SNP T C 0.09596 19 179 0.5709 5.6677617387712975E-01
X_5885199_SNP G T 0.1846 36 159 0.4832 4.7707206150764048E-01
X_5885229_SNP T C 0.08629 17 180 0.6514 6.4708170314434532E-01
X_5885441_DEL T TTG 0.1837 36 160 0.7089 7.0530865355076955E-01
X_5885446_SNP G A 0.06122 12 184 0.6322 6.2909202885780857E-01
X_5885509_SNP T C 0.1658 33 166 0.6177 6.5506166266307253E-01
X_5885715_SNP G A 0.2188 42 150 0.3967 3.9454257935850057E-01
X_5885791_SNP G A 0.4897 95 99 0.408 4.0160853281661268E-01
X_5885979_SNP T C 0.1949 38 157 0.8755 8.7625696074358461E-01
X_5886039_SNP A C 0.2879 57 141 0.6071 6.0304947862401670E-01
X_5886052_SNP C T 0.2872 56 139 0.5526 5.4749273276127308E-01
X_5886133_SNP T C 0.3503 69 128 0.3592 3.5448111958253081E-01
X_5886142_INS TAAGCAACT T 0.1902 35 149 0.8991 8.9887228873672720E-01
X_5886148_SNP G A 0.3452 68 129 0.3533 3.5197411121521283E-01
X_5886179_SNP G T 0.2563 51 148 0.7893 7.8757767245084709E-01
X_5886202_SNP T C 0.2245 44 152 0.7813 7.7856722971365910E-01
X_5886257_SNP G T 0.1675 33 164 0.009159 8.6145412332910131E-03
X_5886287_SNP G A 0.3959 78 119 0.2993 2.9914328857981443E-01
X_5886300_SNP G A 0.2893 57 140 0.5583 5.5506005514664358E-01
X_5886309_SNP T C 0.06061 12 186 0.8883 8.8735282060075515E-01
X_5886311_SNP C T 0.398 78 118 0.4493 4.4448561237169459E-01
X_5886312_SNP G A 0.065 13 187 0.7048 7.0305152930852388E-01
X_5886339_SNP C T 0.2323 46 152 0.1742 1.7069611714515509E-01
X_5886342_SNP G A 0.1429 28 168 0.7471 7.4384987191509111E-01
X_5886395_SNP G A 0.1675 33 164 0.966 9.6566392197788509E-01
X_5886401_INS AA A 0.4031 79 117 0.8504 8.4997277658649595E-01
X_5886414_SNP T C 0.05584 11 186 0.9911 9.9135663292622422E-01
X_5886419_SNP T G 0.05584 11 186 0.4021 3.9872720686661556E-01
X_5886458_SNP T C 0.4133 81 115 0.7328 7.2885394487346578E-01
X_5886463_SNP C T 0.1162 23 175 0.2223 2.1729582458424590E-01
X_5886488_SNP G A 0.4051 79 116 0.9206 9.2025781862882461E-01
X_5886609_SNP T A 0.2775 53 138 0.2044 1.9370634711868739E-01
X_5886670_INS AATA A 0.1302 25 167 0.1095 1.0360532061574634E-01
X_5886714_SNP T C 0.3731 72 121 0.9386 9.3773312331072356E-01
X_5886716_SNP G A 0.3744 73 122 0.8319 8.2969832974508861E-01
X_5886719_SNP G A 0.1212 24 174 0.04889 4.6697748358296126E-02
X_5886745_SNP C G 0.3147 62 135 0.2085 2.0398934696761806E-01
X_5886747_SNP C T 0.13 26 174 0.02715 2.6199238544200785E-02
X_5886759_SNP T C 0.1117 22 175 0.1401 1.3520613997061581E-01
X_5886819_SNP G A 0.06091 12 185 0.2798 2.7364067821735871E-01
X_5886820_INS AA A 0.45 81 99 0.6429 6.3537920966277217E-01
X_5886952_SNP G A 0.3231 63 132 0.7257 7.2110243828345921E-01
X_5887185_SNP T C 0.06533 13 186 0.7938 7.9207250548152086E-01
X_5887236_SNP A G 0.08673 17 179 0.8923 8.9093613709889574E-01
X_5887303_SNP A C 0.07 14 186 0.3254 3.2234393591051602E-01
X_5887367_SNP C T 0.2694 52 141 0.9959 9.9588883239418846E-01
X_5887406_SNP A C 0.3212 62 131 0.7591 7.5468461603588310E-01
X_5887427_SNP A T 0.2618 50 141 0.9623 9.6154714533824837E-01
X_5887430_SNP G T 0.25 47 141 0.9807 9.8019778601168805E-01
X_5887436_SNP A T 0.2553 48 140 0.9983 9.9827778853997384E-01
X_5887797_SNP C A 0.05882 11 176 0.8715 8.6874782738598166E-01
X_5887840_DEL G GCAAATTTC 0.07772 15 178 0.4515 4.6134690173089010E-01
X_5887865_DEL A AA 0.06566 13 185 0.3872 3.8277411069502454E-01
X_5887873_SNP A T 0.1451 28 165 0.798 7.9807531826609635E-01
X_5887875_SNP C T 0.202 40 158 0.9566 9.5631245096108664E-01
X_5887876_SNP T C 0.06566 13 185 0.3622 3.5732347360607875E-01
X_5887910_SNP A T 0.07071 14 184 0.3383 3.3413999909016456E-01
X_5887987_SNP T C 0.06154 12 183 0.4677 4.6297317314609809E-01
X_5888234_INS TAT T 0.2849 53 133 0.5757 5.7039517362226300E-01
X_5888324_SNP G A 0.3198 63 134 0.3999 3.9422091126831904E-01
X_5888363_SNP A G 0.3763 73 121 0.3862 3.7845673436075211E-01
X_5888385_SNP T G 0.07 14 186 0.3254 3.2234393591051602E-01
X_5888386_SNP T C 0.06566 13 185 0.5012 4.9870572934316137E-01
X_5888408_SNP A G 0.1333 26 169 0.6808 6.8017931825772315E-01
X_5888425_SNP C G 0.288 55 136 0.2375 2.3539691884270308E-01
X_5888484_SNP C T 0.31 62 138 0.1752 1.7248812805667568E-01
X_5888527_DEL T TTTT 0.2887 56 138 0.08622 8.3782277537472583E-02
X_5888611_SNP A C 0.375 72 120 0.6425 6.4202587913947962E-01
X_5888634_SNP T C 0.3795 74 121 0.614 6.1705553982457251E-01
X_5888642_DEL C CC 0.3514 65 120 0.535 5.3832989843258305E-01
X_5888867_SNP G C 0.4611 89 104 0.3744 3.9169286852819352E-01
X_5888890_SNP G T 0.467 92 105 0.06883 6.6421375514165701E-02
X_5888897_SNP C T 0.4772 94 103 0.06585 6.2392867798360702E-02
X_5888899_SNP T C 0.4745 93 103 0.06728 6.4274720569901148E-02
X_5889151_SNP A C 0.2228 43 150 0.7211 7.2074356238362691E-01
X_5889283_SNP A T 0.4439 87 109 0.4624 4.5663690218804931E-01
X_5889288_DEL C CA 0.4255 80 108 0.3287 3.1988652078338276E-01
X_5889309_SNP G A 0.4227 82 112 0.4031 3.9729580774258688E-01
X_5889329_SNP A C 0.467 92 105 0.195 1.8947542510663995E-01
X_5889415_SNP T C 0.07538 15 184 0.2424 2.3834020447869853E-01
X_5889450_SNP G A 0.2347 46 150 0.2285 2.2262682156751901E-01
X_5889536_SNP T G 0.4975 99 100 0.2515 2.4917191458967547E-01
X_5889578_SNP A G 0.467 92 105 0.2097 2.0756538879218844E-01
X_5889600_SNP A G 0.467 92 105 0.1876 1.8194775948442632E-01
X_5889656_SNP A C 0.2694 52 141 0.9315 9.3126117990869239E-01
X_5889697_SNP G A 0.2205 43 152 0.7585 7.5815984720685681E-01
X_5889724_SNP G A 0.2974 58 137 0.7626 7.5963437927547739E-01
X_5890085_SNP T C 0.1106 22 177 0.4227 4.1859247306183323E-01
X_5890143_SNP G A 0.3724 73 123 0.1907 1.8454801962349288E-01
X_5890170_SNP A T 0.3846 75 120 0.1848 1.8006250692723180E-01
X_5890190_SNP C T 0.05 10 190 0.1452 1.4268428421624579E-01
X_5890208_SNP T C 0.4821 94 101 0.9699 9.6982000676732161E-01
X_5890245_SNP T C 0.4898 96 100 0.9544 9.5406748085287940E-01
X_5890271_SNP T C 0.4715 91 102 0.1772 1.8363784968116104E-01
X_5890279_SNP T A 0.4794 93 101 0.3476 3.4887274626560494E-01
X_5890381_SNP T C 0.1077 21 174 0.7458 7.4445886658154437E-01
X_5890452_SNP T C 0.2944 58 139 0.9236 9.2264006701320167E-01
X_5890586_SNP A G 0.4694 92 104 0.1309 1.2733767593652856E-01
X_5890606_SNP G A 0.4694 92 104 0.1087 1.0603684423187099E-01
X_5890663_SNP C T 0.2308 45 150 0.7491 7.4481407258246135E-01
X_5890744_SNP C A 0.2602 51 145 0.5958 5.9507748103529323E-01
X_5891027_SNP A C 0.375 69 115 0.3853 3.8980395165827986E-01
X_5891304_SNP T C 0.1333 26 169 0.8714 8.7004681836432862E-01
X_5891371_SNP C G 0.07035 14 185 0.0553 5.3213189238538315E-02
X_5891372_SNP A T 0.3333 65 130 0.9892 9.8902058224042744E-01
X_5891383_SNP T C 0.2821 55 140 0.6757 6.7357226588860142E-01
X_5891455_SNP T C 0.05051 10 188 0.5666 5.6535878250961902E-01
X_5891469_SNP C T 0.2335 46 151 0.4494 4.5009055093062289E-01
X_5891480_SNP C T 0.3128 61 134 0.3506 3.4449833758128567E-01
X_5891504_SNP A C 0.2449 48 148 0.5783 5.7409528129726850E-01
X_5891600_SNP C T 0.2487 48 145 0.384 3.7444964046815010E-01
X_5891736_SNP G A 0.05051 10 188 0.7327 7.3175762627829943E-01
X_5891739_SNP C T 0.202 40 158 0.3938 3.9210713114688300E-01
X_5891789_SNP G A 0.224 43 149 0.9665 9.6736461317649081E-01
X_5891799_SNP C T 0.1212 24 174 0.2278 2.4090623347919582E-01
X_5891852_SNP T A 0.05051 10 188 0.7585 7.5583090104645390E-01
X_5892034_SNP T C 0.2513 49 146 0.06509 6.5801762098952110E-02
X_5892081_SNP T C 0.06091 12 185 0.6715 6.6966816264931239E-01
X_5892191_SNP A G 0.3668 73 126 0.617 6.1467541619474741E-01
X_5892201_SNP T C 0.1307 26 173 0.7209 7.1863278904159777E-01
X_5892265_SNP T C 0.08543 17 182 0.1326 1.2915121973506027E-01
X_5892268_SNP G A 0.3077 60 135 0.3151 3.0671855766431133E-01
X_5892394_SNP T G 0.07 14 186 0.5184 5.1580171051632684E-01
X_5892403_INS AA A 0.05236 10 181 0.5157 5.1040064690023312E-01
X_5892480_SNP T A 0.4943 86 88 0.5436 5.4974486051542515E-01
X_5892488_SNP T C 0.1005 20 179 0.7665 7.7326563210620114E-01
X_5892491_SNP C T 0.1106 22 177 0.582 5.7865347327011452E-01
X_5892492_SNP C T 0.1005 20 179 0.7665 7.7326563210620114E-01
X_5892506_INS T TCACACCT 0.4884 84 88 0.5628 6.0510780649161744E-01
X_5892539_SNP T G 0.2176 42 151 0.2298 2.4136680484247819E-01
X_5892560_SNP A C 0.2447 46 142 0.1258 1.1678154216361780E-01
X_5892611_SNP A G 0.05556 11 187 0.3375 3.4326923612753257E-01
X_5892725_SNP A C 0.07071 14 184 0.846 8.4432475047743427E-01
X_5892842_SNP C T 0.3278 59 121 0.5795 6.0964990869936297E-01
X_5892845_SNP G A 0.07 14 186 0.2349 2.3199815701358795E-01
X_5892867_SNP A T 0.264 52 145 0.3469 3.4182997652340796E-01
X_5892875_SNP T A 0.2564 50 145 0.3731 3.6676192811002739E-01
X_5892880_SNP G T 0.2139 40 147 0.7654 7.8634628481707702E-01
X_5892883_SNP C A 0.2811 52 133 0.2307 2.4109924052870491E-01
X_5892900_SNP A T 0.3147 62 135 0.8027 8.0064224071248302E-01
X_5892902_SNP G C 0.2995 59 138 0.6943 6.9074025372903269E-01
X_5892907_SNP G A 0.07 14 186 0.2349 2.3199815701358795E-01
X_5892926_SNP A G 0.2764 55 144 0.5324 5.2969624930532022E-01
X_5892949_SNP G A 0.4541 89 107 0.7431 7.4066304632125612E-01
X_5892976_SNP G T 0.352 69 127 0.6204 6.1736132023220858E-01
X_5893026_SNP G A 0.06566 13 185 0.5322 5.2758034388851083E-01
X_5893182_SNP A G 0.1744 34 161 0.08037 7.5058654555159157E-02
X_5893185_SNP A G 0.08247 16 178 0.191 1.8659632678206584E-01
X_5893188_SNP G T 0.134 26 168 0.5319 5.4339285498015610E-01
X_5893203_SNP T C 0.07107 14 183 0.21 2.0713003121060325E-01
X_5893209_SNP G A 0.3886 75 118 0.5568 5.5053352897490337E-01
X_5893233_SNP G A 0.1744 34 161 0.1403 1.3961604783678960E-01
X_5893359_SNP G A 0.3763 73 121 0.4209 4.1459801619496661E-01
X_5893397_SNP T G 0.4639 90 104 0.281 2.7356663475768572E-01
X_5893476_SNP G A 0.05025 10 189 0.08999 8.7177326373631070E-02
X_5893509_SNP T G 0.1117 22 175 0.1941 1.8918872023543887E-01
X_5893544_SNP T G 0.055 11 189 0.1735 1.7077977870970074E-01
X_5893567_SNP T C 0.2 39 156 0.7975 7.9383569585027691E-01
X_5893581_SNP T A 0.2513 49 146 0.2654 2.6383493364609878E-01
X_5893621_SNP C T 0.07407 14 175 0.4089 4.0365126919358196E-01
X_5893639_SNP A G 0.07 14 186 0.4044 4.0142245039632107E-01
X_5893676_SNP C T 0.3782 73 120 0.1302 1.2496703760941508E-01
X_5893741_SNP G C 0.07538 15 184 0.4274 4.2347570762088882E-01
X_5893859_SNP T C 0.1371 27 170 0.8558 8.5538456686902387E-01
X_5893868_SNP A G 0.2424 48 150 0.1671 1.6229829240688087E-01
X_5893869_SNP A G 0.2424 48 150 0.1449 1.4319103751343532E-01
X_5893877_SNP A G 0.3889 77 121 0.188 1.8437730770459559E-01
X_5893900_SNP G C 0.05 10 190 0.08918 8.7178968085140696E-02
X_5893905_SNP A G 0.1407 28 171 0.9459 9.4546479069104272E-01
X_5893950_INS ATG A 0.2094 40 151 0.1269 1.2344910148270782E-01
X_5893954_INS AC A 0.2216 43 151 0.1039 9.8678932709595935E-02
X_5893960_SNP T A 0.2256 44 151 0.1034 9.7903125901487531E-02
X_5893961_SNP G T 0.2335 46 151 0.09744 9.3468641601057612E-02
X_5893966_SNP A T 0.2449 48 148 0.1369 1.3109295127679566E-01
X_5893969_SNP C T 0.2386 47 150 0.1201 1.1535603497494518E-01
X_5893971_SNP G A 0.2398 47 149 0.09096 8.7635048391346171E-02
X_5893975_SNP T A 0.2398 47 149 0.237 2.5435290567823987E-01
X_5893979_SNP T A 0.2437 48 149 0.1127 1.0949959990830127E-01
X_5894000_INS TTAGATACT T 0.4208 77 106 0.2902 2.8318497480430005E-01
X_5894116_SNP A C 0.09596 19 179 0.01139 1.0585874694225721E-02
X_5894134_SNP C T 0.4278 83 111 0.6517 6.4687830686437908E-01
X_5894138_SNP T A 0.335 66 131 0.6441 6.5243287502287783E-01
X_5894143_SNP T C 0.09596 19 179 0.01549 1.4894744776926020E-02
X_5894197_SNP T C 0.3093 60 134 0.08895 8.3408667405304726E-02
X_5894305_SNP A C 0.09548 19 180 0.01328 1.2499907901740159E-02
X_5894368_SNP T G 0.2447 46 142 0.7318 7.2612732909058897E-01
X_5894373_SNP C T 0.199 39 157 0.198 1.9224725132873322E-01
X_5894480_DEL C CC 0.4076 75 109 0.6331 6.2972160893887064E-01
X_5894696_SNP C G 0.3969 77 117 0.1907 1.8994974274286514E-01
X_5894773_SNP T C 0.05025 10 189 0.3944 3.9159858992228058E-01
X_5894784_SNP G A 0.3385 65 127 0.6684 6.6792218909418810E-01
X_5894878_SNP T A 0.4072 79 115 0.8038 8.0000413403281279E-01
X_5894884_SNP C A 0.1846 36 159 0.1522 1.5214263098497938E-01
X_5895017_SNP C T 0.2879 57 141 0.8672 8.6651059038684730E-01
X_5895057_SNP T C 0.3756 74 123 0.4834 4.7865368407369091E-01
X_5895060_SNP G A 0.2995 59 138 0.9148 9.1417187213303230E-01
X_5895078_SNP C T 0.2843 56 141 0.7653 7.6246147598033542E-01
X_5895081_SNP C T 0.06061 12 186 0.1316 1.2730780536393482E-01
X_5895094_SNP G C 0.3005 58 135 0.718 7.1280846200438752E-01
X_5895098_SNP A T 0.3026 59 136 0.7666 7.6325363308931760E-01
X_5895099_SNP G T 0.2953 57 136 0.5544 5.5193412403698860E-01
X_5895103_SNP A C 0.3061 60 136 0.7037 6.9996317426765575E-01
X_5895111_SNP G A 0.3061 60 136 0.838 8.3587679561791461E-01
X_5895133_SNP A G 0.3109 60 133 0.7935 7.9010375967878377E-01
X_5895134_SNP G A 0.3128 61 134 0.8133 8.1024158286628922E-01
X_5895190_SNP C T 0.3163 62 134 0.9089 9.0856490216797492E-01
X_5895203_SNP A T 0.3212 62 131 0.7906 7.8747071729105400E-01
X_5895229_SNP A C 0.3198 63 134 0.6961 6.9304057631563221E-01
X_5895239_SNP A C 0.3214 63 133 0.8731 8.7335367649738382E-01
X_5895244_SNP T A 0.3046 60 137 0.1033 1.0021072755637195E-01
X_5895344_SNP T C 0.05051 10 188 0.8892 8.8877967495360088E-01
X_5895375_SNP G A 0.3409 60 116 0.1221 1.0373220115952819E-01
X_5895414_SNP G A 0.3263 62 128 0.6236 6.2232991570092877E-01
X_5895436_SNP G T 0.08122 16 181 0.2347 2.3046196638491412E-01
X_5895872_SNP A G 0.1624 32 165 0.1866 1.8763970986782963E-01
X_5895917_SNP A C 0.3452 68 129 0.08543 8.6496603558427809E-02
X_5895934_SNP G A 0.3959 78 119 0.4459 4.4733087356049916E-01
X_5895987_SNP C A 0.4031 79 117 0.8413 8.4147381567410096E-01
X_5896074_SNP T A 0.4646 92 106 0.3124 3.1719002440764521E-01
X_5896530_DEL A AA 0.3161 55 119 0.8731 8.6842539573516664E-01
X_5896574_SNP T C 0.1657 28 141 0.1271 1.8106724042534517E-01
X_5896907_SNP T C 0.1546 30 164 0.1606 1.6528209561073914E-01
X_5897030_SNP C T 0.2828 56 142 0.1889 1.8443119213436410E-01
X_5897071_SNP A T 0.2121 42 156 0.2388 2.3401249590096507E-01
X_5897074_SNP C T 0.2092 41 155 0.1265 1.2200315659861172E-01
X_5897088_SNP C A 0.2135 41 151 0.1426 1.3486687637942729E-01
X_5897160_SNP G T 0.392 78 121 0.8591 8.5808000692244357E-01
X_5897180_INS AA A 0.1804 35 159 0.1758 1.6877178209924604E-01
X_5897193_SNP G T 0.3249 64 133 0.054 5.1012248217669386E-02
X_5897238_INS TAC CT 0.2312 46 153 0.3777 3.7409487294596722E-01
X_5897248_SNP C T 0.2041 40 156 0.5988 5.9603498205090388E-01
X_5897252_SNP C T 0.3918 76 118 0.09807 9.1965599713602741E-02
X_5897271_SNP G A 0.3822 73 118 0.08472 7.7966089646503117E-02
X_5897278_SNP A C 0.2041 40 156 0.4569 4.5510496876896123E-01
X_5897293_SNP G A 0.3895 74 116 0.1905 1.8267287830822254E-01
X_5897298_SNP A T 0.3005 58 135 0.09302 8.8648455611098687E-02
X_5897305_DEL T TTCATGATTTCT 0.3128 61 134 0.07385 7.0425223253465480E-02
X_5897323_SNP T A 0.3109 60 133 0.1055 1.0167318697559624E-01
X_5897343_SNP T G 0.4066 74 108 0.3835 3.7150591386773546E-01
X_5897353_DEL A ACCAA 0.2071 41 157 0.2844 2.7923532725626332E-01
X_5897365_DEL G GCTGGTGAATTGATACTCGAGTGTTTCTG 0.3723 70 118 0.6454 6.5087998740210784E-01
X_5897399_SNP T C 0.225 45 155 0.4353 4.3238865104260527E-01
X_5897413_SNP G C 0.2974 58 137 0.07439 7.5467249996072044E-02
X_5897434_SNP C T 0.3402 66 128 0.245 2.6460798496111149E-01
X_5897523_SNP G C 0.3096 61 136 0.9864 9.8623372178041313E-01
X_5897562_SNP G C 0.3788 75 123 0.5349 5.3533042782395801E-01
X_5897601_SNP G A 0.2143 42 154 0.6456 6.4891951702536987E-01
X_5897605_SNP T C 0.4545 90 108 0.07601 7.4486431271564166E-02
X_5897759_SNP G T 0.132 26 171 0.7791 7.7858541190175790E-01
X_5897777_SNP A G 0.3927 75 116 0.9391 9.3886927370380979E-01
X_5898041_SNP T G 0.1094 21 171 0.7045 7.0166370160781200E-01
X_5898050_SNP T A 0.1531 30 166 0.07852 7.4348699067906587E-02
X_5898091_SNP C A 0.1005 20 179 0.7531 7.5272215442294443E-01
X_5898111_SNP T G 0.4947 94 96 0.02832 2.5480251908243361E-02
X_5898138_SNP T C 0.4082 80 116 0.0228 2.3125552522402597E-02
X_5898167_DEL A AATCCA 0.2299 43 144 0.1727 1.6897724611550680E-01
X_5898195_SNP A G 0.3385 66 129 0.02662 2.6774816915047742E-02
X_5898227_SNP C A 0.1856 36 158 0.9453 9.4492306243117763E-01
X_5898421_SNP C T 0.2222 44 154 0.7065 7.0367815019826185E-01
X_5898601_SNP A T 0.3737 71 119 0.2918 2.8938052129194802E-01
X_5898654_SNP A C 0.08763 17 177 0.007292 6.3378190760683779E-03
X_5898741_SNP C T 0.4352 84 109 0.612 6.0662340748650900E-01
X_5898789_SNP C T 0.1289 25 169 0.05761 5.4582895441541289E-02
X_5898914_INS ATAAA A 0.08247 16 178 0.9844 9.8433771152616467E-01
X_5898946_SNP G A 0.1472 29 168 0.8771 8.7580429790527425E-01
X_5898987_DEL T TGGT 0.3871 72 114 0.4603 4.5641841548620621E-01
X_5899066_SNP A T 0.07035 14 185 0.009652 9.2432228521180937E-03
X_5899077_SNP G T 0.4256 83 112 0.2875 2.8789079782798532E-01
X_5899109_SNP T A 0.3557 69 125 0.819 8.1674000884264497E-01
X_5899177_DEL T TATTT 0.4231 77 105 0.2464 2.5575490543616730E-01
X_5899188_SNP C T 0.4691 91 103 0.1125 1.0754941106153804E-01
X_5899302_SNP T C 0.4404 85 108 0.0398 3.8481765706009537E-02
X_5899362_SNP G A 0.4222 76 104 0.611 6.0615875027833732E-01
X_5899378_SNP A C 0.3716 68 115 0.9162 9.1823993342374521E-01
X_5899397_SNP C T 0.05025 10 189 0.03503 3.4649630482837368E-02
X_5899595_SNP T G 0.4868 92 97 0.7335 7.4350369528817883E-01
X_5899598_SNP G A 0.4891 90 94 0.9369 9.3948951398224356E-01
X_5899668_SNP T C 0.1878 37 160 0.7078 7.0427762877613009E-01
X_5899673_SNP C T 0.1939 38 158 0.635 6.3054660602178569E-01
X_5899798_SNP G A 0.4742 92 102 0.02069 1.9390276060192588E-02
X_5899800_SNP G A 0.4772 94 103 0.02553 2.3734461291337661E-02
X_5899803_SNP G C 0.4769 93 102 0.02797 2.6195723697072335E-02
X_5899807_SNP T G 0.4769 93 102 0.04551 4.4162992534398877E-02
X_5899811_SNP C T 0.4718 92 103 0.04153 3.9840579392508318E-02
X_5899822_SNP C T 0.4715 91 102 0.03385 3.2213553485780956E-02
X_5899845_SNP T C 0.4646 92 106 0.03003 2.9439311087636141E-02
X_5899846_SNP A G 0.4715 91 102 0.04368 4.1950382407159835E-02
X_5899854_SNP G A 0.4667 91 104 0.03237 3.1418244454559027E-02
X_5899862_SNP A C 0.4607 88 103 0.062 6.1513550592686983E-02
X_5899871_SNP G A 0.4718 92 103 0.0573 6.4743051116785799E-02
X_5899907_SNP G T 0.4663 90 103 0.03334 3.0743063760994661E-02
X_5899914_DEL G ATATC 0.4592 90 106 0.02851 2.6559655062175773E-02
X_5899923_SNP T G 0.4643 91 105 0.01639 1.6077956367194494E-02
X_5899924_SNP A C 0.4564 89 106 0.02134 1.9379191219997732E-02
X_5899964_SNP A G 0.4293 82 109 0.07844 7.9275480869306969E-02
X_5899968_SNP A G 0.399 77 116 0.4411 4.4144899699333773E-01
X_5899999_SNP T C 0.05 10 190 0.5834 5.8100725878230031E-01
X_5900006_SNP T C 0.4021 78 116 0.3508 3.5256661454030302E-01
X_5900075_SNP C T 0.4 76 114 0.353 3.5546903088997261E-01
X_5900259_SNP T G 0.06566 13 185 0.005455 5.1990546475370785E-03
X_5900406_SNP C T 0.2819 53 135 0.8653 8.6653029170612017E-01
X_5900411_SNP A C 0.2398 47 149 0.5852 5.8272253764302140E-01
X_5900415_SNP G A 0.4444 84 105 0.1424 1.3802708740276637E-01
X_5900416_SNP C G 0.2577 50 144 0.7326 7.2998097502479276E-01
X_5900533_SNP G A 0.3706 73 124 0.3739 3.6903064467668978E-01
X_5900537_SNP A G 0.1421 28 169 0.1603 1.5485316374677149E-01
X_5900569_SNP C A 0.3368 65 128 0.6325 6.4080244265043751E-01
X_5900595_SNP G C 0.2284 45 152 0.7254 7.2292951048946696E-01
X_5900615_SNP T A 0.2462 48 147 0.721 7.1894472480837779E-01
X_5900875_SNP G T 0.359 70 125 0.006418 5.6532419398609641E-03
X_5900957_SNP G A 0.3093 60 134 0.0232 2.2621303195677692E-02
X_5900978_DEL A AA 0.2267 39 133 0.3494 3.3837008658491319E-01
X_5901225_SNP C G 0.3909 77 120 0.9709 9.7053981603082040E-01
X_5901352_SNP A T 0.4337 85 111 0.9936 9.9355130698880889E-01
X_5901358_SNP T C 0.4315 85 112 0.9869 9.8683614521853080E-01
X_5901379_SNP A C 0.3782 73 120 0.08571 8.1313694271326314E-02
X_5901380_SNP C A 0.3827 75 121 0.05866 5.7276615265901790E-02
X_5901493_SNP G C 0.2821 55 140 0.02093 1.9994745369787549E-02
X_5901627_SNP G A 0.1077 21 174 0.1178 1.1202014436772678E-01
X_5901668_SNP G A 0.1518 29 162 0.4908 4.8109300581194281E-01
X_5902046_SNP T C 0.0603 12 187 0.3469 3.4261368019130889E-01
X_5902063_SNP A C 0.3542 68 124 0.1218 1.2307030768132421E-01
X_5902078_SNP A C 0.3351 64 127 0.2039 2.2167050295615964E-01
X_5902086_SNP A C 0.07035 14 185 0.1142 1.1423422484020218E-01
X_5902122_SNP T C 0.07107 14 183 0.2671 2.6276592896863760E-01
X_5902123_SNP T G 0.1786 35 161 0.2095 2.0660186686408244E-01
X_5902146_SNP C A 0.1667 33 165 0.1777 1.7299136053854181E-01
X_5902180_SNP G C 0.1436 28 167 0.1482 1.5344950247060085E-01
X_5902191_SNP T A 0.101 20 178 0.03689 3.4789249645290753E-02
X_5902192_INS GTAA G 0.1164 22 167 0.3236 3.2241219980397540E-01
X_5902204_SNP A C 0.1495 29 165 0.2271 2.1861336239134377E-01
X_5902225_DEL A AA 0.3294 56 114 0.6615 6.6665990467316183E-01
X_5902308_SNP C T 0.2323 46 152 0.6124 6.0902123852530776E-01
X_5902387_SNP G A 0.2926 55 133 0.143 1.3626903546140279E-01
X_5902708_INS AA A 0.2513 47 140 0.5037 4.9489630082579428E-01
X_5902728_DEL A AA 0.1968 37 151 0.3053 3.0330896444716038E-01
X_5902734_SNP C T 0.4946 92 94 0.678 6.7694604102593858E-01
X_5902778_SNP A G 0.4869 93 98 0.7399 7.4151670667723202E-01
X_5902780_SNP C T 0.4868 92 97 0.5873 5.8864828316997220E-01
X_5902818_DEL T TACAGCTCT 0.4121 75 107 0.1306 1.6239710161050436E-01
X_5903081_SNP A G 0.06633 13 183 0.2371 2.3106938359054241E-01
X_5903216_SNP A T 0.0804 16 183 0.04936 4.7669767208643452E-02
X_5903221_SNP C T 0.08081 16 182 0.09347 9.0339266667354479E-02
X_5903228_SNP A G 0.303 60 138 0.04707 4.8375841366050248E-02
X_5903279_SNP G A 0.1218 24 173 0.07355 7.4988497584328143E-02
X_5903288_SNP C A 0.3179 62 133 0.9494 9.4859067613454762E-01
X_5903301_SNP A G 0.1256 25 174 0.5513 5.4787255337332141E-01
X_5903305_SNP T G 0.3232 64 134 0.8603 8.6134122209826525E-01
X_5903359_SNP A C 0.1792 31 142 0.1217 1.1448445144913633E-01
X_5903386_SNP C T 0.3121 54 119 0.7013 6.9481023768927752E-01
X_5903391_SNP A G 0.1875 33 143 0.115 1.0908143926996583E-01
X_5903392_SNP A G 0.4 68 102 0.47 4.5641460474391105E-01
X_5903405_SNP A G 0.3103 54 120 0.7817 7.7734721026959708E-01
X_5903420_SNP A C 0.3931 68 105 0.4488 4.3854162690173792E-01
X_5903431_SNP A T 0.2045 36 140 0.001156 9.6701227811905269E-04
X_5903432_SNP T C 0.0678 12 165 0.9328 9.3180745652714980E-01
X_5903433_SNP G C 0.0678 12 165 0.9328 9.3180745652714980E-01
X_5903434_SNP A G 0.24 42 133 0.7707 7.6641047334721746E-01
X_5903451_SNP T C 0.4368 76 98 0.02506 2.1981212144339672E-02
X_5903471_SNP A G 0.1023 18 158 0.02516 2.2871461504424928E-02
X_5903486_SNP T C 0.1023 18 158 0.1367 1.3035930171004306E-01
X_5903522_SNP A G 0.1136 20 156 0.02428 2.1961280072465908E-02
X_5903588_SNP G C 0.3314 58 117 0.2808 2.7112117583519402E-01
X_5903601_SNP C T 0.3543 62 113 0.4616 4.5298372237476536E-01
X_5903624_SNP T G 0.3655 72 125 0.08876 8.5772395235863108E-02
X_5903637_SNP G A 0.1111 21 168 0.06298 5.7364129036838726E-02
X_5903639_SNP G C 0.1047 20 171 0.05277 4.8757987361022728E-02
X_5903641_SNP T A 0.114 22 171 0.05479 5.1717827793120952E-02
X_5903676_SNP G T 0.1212 24 174 0.04653 4.5051775724101968E-02
X_5903701_SNP C A 0.4205 74 102 0.1409 1.7964517778978839E-01
X_5903731_SNP T A 0.4124 80 114 0.7788 7.7651035559871273E-01
X_5903732_DEL AA A 0.07527 14 172 0.2526 2.6143004014343663E-01
X_5903785_SNP T G 0.3385 66 129 0.1559 1.5529192161110150E-01
X_5903804_SNP A C 0.2374 47 151 0.07121 6.8298734013944554E-02
X_5903820_INS CCAT C 0.4091 81 117 0.9283 9.2753674192640245E-01
X_5903884_SNP T C 0.3763 73 121 0.08666 8.2910125608369550E-02
X_5903923_SNP A T 0.08586 17 181 0.538 5.4062528555341993E-01
X_5903959_SNP T C 0.4845 94 100 0.3416 3.3932716294864396E-01
X_5904113_SNP T C 0.4897 95 99 0.8444 8.4234775138580431E-01
X_5904153_SNP T C 0.1709 34 165 0.1633 1.5974421630328051E-01
X_5904215_SNP A G 0.2835 55 139 0.6308 6.2395199497654530E-01
X_5904222_INS A AC 0.385 72 115 0.6788 6.7181787842122609E-01
X_5904344_SNP T C 0.07 14 186 0.7822 7.8089828183486942E-01
X_5904370_SNP T C 0.4873 96 101 0.7209 7.2196556187351035E-01
X_5904507_SNP A G 0.267 51 140 0.8301 8.2673649926929871E-01
X_5904517_SNP G T 0.1943 34 141 0.6841 6.7044101334598638E-01
X_5904536_SNP T C 0.1322 23 151 0.494 5.2945758871592552E-01
X_5904674_SNP C T 0.05699 11 182 0.02362 2.0840353428664641E-02
X_5904688_SNP C T 0.0582 11 178 0.8785 8.7604388682034040E-01
X_5904938_SNP A G 0.1641 32 163 0.9159 9.1486367128787915E-01
X_5904983_SNP T C 0.1543 25 137 0.1206 1.0250773950286174E-01
X_5905021_SNP G A 0.301 59 137 0.284 2.7804407461604896E-01
X_5905196_SNP C A 0.4663 90 103 0.8466 8.4541284616161350E-01
X_5905297_SNP T C 0.4286 84 112 0.7792 7.7747527051089571E-01
X_5905305_SNP G A 0.3216 64 135 0.9347 9.3439731830895534E-01
X_5905313_DEL A ACATA 0.3523 68 125 0.6645 6.6042810327166301E-01
X_5905333_DEL G ATACTAC 0.305 61 139 0.9156 9.1504750693850179E-01
X_5905341_SNP G C 0.2959 58 138 0.9035 9.0254424356056362E-01
X_5905348_SNP T C 0.2995 59 138 0.9822 9.8200550955942834E-01
X_5905359_DEL A AGA 0.3719 74 125 0.7678 7.6581837499253025E-01
X_5905372_SNP T A 0.3719 74 125 0.7678 7.6581837499253025E-01
X_5905492_DEL G GCTTTCCAT 0.3724 73 123 0.7237 7.2013262684177115E-01
X_5905507_SNP C T 0.3724 73 123 0.6472 6.4361076241848991E-01
X_5905556_SNP C T 0.4235 83 113 0.8405 8.3847668060770220E-01
X_5905557_DEL C CATTA 0.3802 73 119 0.5737 5.6963201743870795E-01
X_5905571_SNP G A 0.3939 78 120 0.7264 7.2521617197936228E-01
X_5905617_SNP G C 0.401 79 118 0.7214 7.1850580519762219E-01
X_5905737_DEL TGATTGGGGGACACTACCA T 0.2021 39 154 0.6098 6.0596982522157816E-01
X_5905834_SNP T G 0.2081 41 156 0.5461 5.4412756766933179E-01
X_5905856_SNP G A 0.3613 69 122 0.7238 7.1844034978294946E-01
X_5905860_DEL C ACTTG 0.05025 10 189 0.5584 5.5659886758113486E-01
X_5905860_SNP A C 0.2139 40 147 0.5206 5.1096574531372996E-01
X_5905861_SNP T C 0.3812 69 112 0.7668 7.5884210089637683E-01
X_5905884_SNP C A 0.4427 85 107 0.4138 4.0483433650758960E-01
X_5905889_SNP T A 0.4439 87 109 0.486 4.8137615874074047E-01
X_5905894_SNP T C 0.4643 91 105 0.3523 3.4724818521820600E-01
X_5905903_SNP T A 0.3316 65 131 0.3434 3.4038296236576016E-01
X_5905917_SNP G T 0.2092 41 155 0.7459 7.4236093190390418E-01
X_5905954_INS T TGAT 0.202 40 158 0.6792 6.7916796760014475E-01
X_5905957_SNP C A 0.2051 40 155 0.559 5.5548662766551327E-01
X_5905964_SNP C A 0.198 39 158 0.7427 7.4072425843604162E-01
X_5905965_SNP C A 0.202 40 158 0.607 6.0354483980003826E-01
X_5905966_INS A AAGGCAGGATGGT 0.205 41 159 0.624 6.2178277540743987E-01
X_5905991_SNP T C 0.203 40 157 0.6013 5.9672698995318796E-01
X_5905993_SNP G C 0.203 40 157 0.6001 5.9563517283241163E-01
X_5905997_SNP G A 0.2261 45 154 0.9437 9.4318410595671731E-01
X_5906002_INS G GTAATCTGCATTAG 0.202 40 158 0.6193 6.1540514206648977E-01
X_5906023_SNP G T 0.2154 42 153 0.9029 9.0152727114016085E-01
X_5906026_SNP G A 0.3163 62 134 0.2193 2.1352026635171784E-01
X_5906031_SNP A G 0.2222 44 154 0.9114 9.1046180401506505E-01
X_5906038_SNP T A 0.22 44 156 0.7506 7.4903142065376049E-01
X_5906057_SNP T C 0.3131 62 136 0.3241 3.2131894681403583E-01
X_5906070_INS CG C 0.3081 61 137 0.3201 3.1664718871616737E-01
X_5906077_SNP A C 0.2 39 156 0.8964 8.9458922692550569E-01
X_5906316_SNP G A 0.4062 78 114 0.09243 1.0486583388528181E-01
X_5906364_SNP C T 0.4308 84 111 0.6109 6.1093105320885233E-01
X_5906400_SNP A G 0.4076 75 109 0.5369 5.3225089172711015E-01
X_5906442_SNP A G 0.4124 80 114 0.4846 4.7831720612967421E-01
X_5906601_SNP A G 0.3161 61 132 0.1427 1.5863575838055399E-01
X_5906679_SNP G T 0.2887 56 138 0.1215 1.2726484249541603E-01
X_5906870_SNP T G 0.2378 44 141 0.6747 6.7009363526634647E-01
X_5907031_SNP G C 0.1598 31 163 0.9885 9.8844887160932404E-01
X_5907151_SNP C T 0.2062 40 154 0.4239 4.1520840001769055E-01
X_5907255_SNP C T 0.1573 28 150 0.6307 6.2990725100880851E-01
X_5907260_SNP T C 0.1105 20 161 0.5654 5.4980938231208532E-01
X_5907262_SNP G A 0.1808 32 145 0.3635 3.4063417377242433E-01
X_5907346_SNP G T 0.0603 12 187 0.5239 5.2021176548685366E-01
X_5907350_SNP C T 0.1633 32 164 0.604 6.0224204642324319E-01
X_5907592_SNP T G 0.1979 38 154 0.6909 6.9030676509895206E-01
X_5907817_SNP A T 0.1055 21 178 0.5948 5.9175773920042241E-01
X_5907869_SNP C T 0.241 47 148 0.7174 7.1274182615386450E-01
X_5907886_SNP A C 0.2371 46 148 0.6356 6.2863279227417623E-01
X_5907899_SNP A T 0.2462 48 147 0.9194 9.1927632715578489E-01
X_5907904_SNP T A 0.1905 36 153 0.5736 5.7337243397177140E-01
X_5907957_SNP T C 0.1503 29 164 0.7059 7.0791276296380024E-01
X_5908069_SNP T A 0.2135 41 151 0.3825 3.8030490937964778E-01
X_5908453_SNP C T 0.06667 13 182 0.3743 3.6735867614328777E-01
X_5908620_SNP T A 0.2081 41 156 0.6912 6.9220954227267750E-01
X_5908639_INS ATACCGGA A 0.139 26 161 0.6528 6.5027440319185392E-01
X_5908669_SNP G A 0.1684 33 163 0.9993 9.9925395613979762E-01
X_5908701_SNP C T 0.1726 34 163 0.9415 9.4098602954664023E-01
X_5908944_SNP A G 0.09744 19 176 0.2546 2.4779100505540863E-01
X_5909227_SNP G C 0.3112 61 135 0.3314 3.2426790630804003E-01
X_5909358_SNP A G 0.1066 21 176 0.8882 8.8849261825551706E-01
X_5909430_SNP G A 0.1465 29 169 0.666 6.7130852511826267E-01
X_5909925_SNP A C 0.06061 12 186 0.1511 1.4775768135547473E-01
X_5909927_SNP A G 0.06 12 188 0.1429 1.4038780247059279E-01
X_5910193_SNP G T 0.1837 36 160 0.7874 7.8749663881041421E-01
X_5910306_SNP C A 0.1531 30 166 0.9476 9.4679287741018547E-01
X_5910312_SNP G C 0.09548 19 180 0.505 5.0616192325476650E-01
X_5910315_SNP A G 0.1 20 180 0.2729 2.6987529738237770E-01
X_5910357_DEL C GGGGAGTG 0.1436 28 167 0.03095 3.1273266447952926E-02
X_5910532_SNP C T 0.2132 42 155 0.556 5.5149618575427295E-01
X_5910552_SNP C T 0.1212 24 174 0.2739 2.7097295541686650E-01
X_5910554_SNP C A 0.1122 22 174 0.3711 3.6661451500284803E-01
X_5910842_SNP C T 0.2538 50 147 0.06518 6.1709074540076868E-02
X_5910916_SNP A C 0.2812 54 138 0.315 3.0502615530432520E-01
X_5910923_SNP A G 0.2527 47 139 0.2485 2.5512565148627520E-01
X_5911083_DEL A ACCGCATCCA 0.1299 23 154 0.04314 3.5478983314359579E-02
X_5911132_SNP T C 0.303 60 138 0.01552 1.6062309959842851E-02
X_5911549_SNP T C 0.07071 14 184 0.559 5.5663691594401177E-01
X_5911815_SNP A C 0.1818 36 162 0.4016 3.9725755675240948E-01
X_5912059_INS T TT 0.1081 20 165 0.295 2.8927934651731324E-01
X_5912562_SNP C G 0.2371 46 148 0.9222 9.2198944534486582E-01
X_5912585_SNP T C 0.2296 45 151 0.4598 4.7796292721374500E-01
X_5912605_SNP A T 0.2424 48 150 0.8295 8.3031783405918180E-01
X_5912698_SNP A G 0.2677 53 145 0.4955 4.9210075625596583E-01
X_5912796_SNP T A 0.2359 46 149 0.5684 5.6806433724815997E-01
X_5912841_DEL T TCTGGT 0.2421 46 144 0.5165 5.2628691128880822E-01
X_5912858_SNP G A 0.2965 59 140 0.6718 6.6901627800196550E-01
X_5913134_SNP C T 0.2335 46 151 0.7761 7.7367016455359816E-01
X_5913166_SNP C G 0.4611 89 104 0.4005 3.9476934919176609E-01
X_5913207_SNP A G 0.06599 13 184 0.6568 6.5282314341694603E-01
X_5913293_SNP C A 0.055 11 189 0.7121 7.1040853122337388E-01
X_5913305_SNP A T 0.05528 11 188 0.7134 7.1097732022902216E-01
X_5913371_SNP T C 0.1055 21 178 0.5859 5.8256896689536708E-01
X_5913412_SNP T C 0.2051 40 155 0.8655 8.6387393613880459E-01
X_5913526_SNP A G 0.3261 60 124 0.3026 3.0006430773044857E-01
X_5913528_SNP C T 0.05181 10 183 0.3927 3.8242542792357559E-01
X_5913782_SNP G T 0.2092 41 155 0.2033 2.1485152490240844E-01
X_5913788_SNP A G 0.206 41 158 0.4329 4.2940104183530781E-01
X_5913874_SNP G A 0.1744 34 161 0.3245 3.1930170157629478E-01
X_5914007_SNP A G 0.1869 37 161 0.1566 1.6851700463244479E-01
X_5914056_SNP G C 0.1633 32 164 0.4329 4.2669211724832323E-01
X_5914071_SNP C G 0.1582 31 165 0.2838 2.7759575468016151E-01
X_5914393_SNP A G 0.09548 19 180 0.4382 4.3425004518631827E-01
X_5914421_SNP T A 0.105 21 179 0.6885 6.8665070683245755E-01
X_5914430_SNP T C 0.1005 20 179 0.6306 6.2767893515376905E-01
X_5914436_SNP C T 0.1005 20 179 0.4824 4.7904529373851445E-01
X_5914439_SNP T A 0.09645 19 178 0.7876 7.8590423906685369E-01
X_5914494_SNP C A 0.1162 23 175 0.9639 9.6349335271787406E-01
X_5914497_SNP A T 0.07614 15 182 0.9196 9.1897083179385486E-01
X_5914530_SNP G T 0.09045 18 181 0.545 5.4395851186850508E-01
X_5914697_SNP G T 0.3211 61 129 0.08973 9.6731659763799938E-02
X_5914721_SNP T C 0.2308 45 150 0.008374 7.5391598537123319E-03
X_5914842_SNP G A 0.2183 43 154 0.01109 1.0054899207757513E-02
X_5914864_SNP T G 0.2132 42 155 0.007328 6.6188037650746143E-03
X_5914893_SNP T C 0.2172 43 155 0.01129 1.0564042300061940E-02
X_5914922_SNP G T 0.2312 46 153 0.01932 1.8305478835285213E-02
X_5915153_SNP G C 0.2857 56 140 0.3251 3.2603240857734461E-01
X_5915175_DEL T TTAA 0.05612 11 185 0.3902 3.8627527009302742E-01
X_5915176_SNP G T 0.1685 31 153 0.8251 8.1959477589779195E-01
X_5915183_SNP G C 0.06091 12 185 0.5402 5.3750011842725831E-01
X_5915185_SNP A C 0.06566 13 185 0.4394 4.3819794646535337E-01
X_5915283_SNP A C 0.06 12 188 0.8053 8.0416317853517583E-01
X_5915290_SNP G A 0.24 48 152 0.739 7.3745807348495662E-01
X_5915300_SNP T G 0.3061 60 136 0.9089 9.0891817960096377E-01
X_5915302_SNP C T 0.3081 61 137 0.9319 9.3145458554484617E-01
X_5915347_SNP A T 0.1173 23 173 0.03498 3.7473851374346362E-02
X_5915353_SNP A T 0.1959 38 156 0.07343 7.5678408937551622E-02
X_5915493_SNP T G 0.09231 18 177 0.1489 1.4422874363579008E-01
X_5915654_SNP T C 0.232 45 149 0.649 6.5354283945361447E-01
X_5915664_SNP A C 0.2462 48 147 0.4873 4.8888161184705525E-01
X_5915708_SNP A T 0.05528 11 188 0.5187 5.1527513998665930E-01
X_5915798_SNP G A 0.0603 12 187 0.4698 4.6612371175006340E-01
X_5916080_SNP A G 0.3037 58 133 0.08257 7.5163134598201217E-02
X_5916238_SNP A C 0.2563 51 148 0.07611 7.3695447742717940E-02
X_5916241_SNP G A 0.2589 51 146 0.07514 7.1439564226780175E-02
X_5916245_SNP T A 0.2589 51 146 0.08529 8.3690483817430161E-02
X_5916260_SNP T A 0.2938 57 137 0.09301 8.8584543821056960E-02
X_5916262_SNP T A 0.2872 56 139 0.09932 9.5785159195893477E-02
X_5916299_SNP C T 0.2183 43 154 0.4502 4.4742121486396336E-01
X_5916365_SNP T A 0.1856 36 158 0.3252 3.2104160820726335E-01
X_5916743_DEL C GG 0.07538 15 184 0.4941 4.9077718220130861E-01
X_5916751_SNP T C 0.07071 14 184 0.4965 4.9282664500152829E-01
X_5916861_SNP G C 0.08854 17 175 0.7919 7.8904042256047646E-01
X_5916863_DEL T TAGATGGA 0.07732 15 179 0.8203 8.1708639278304573E-01
X_5916968_SNP C T 0.1061 21 177 0.8761 8.7501901102215729E-01
X_5917098_SNP C T 0.065 13 187 0.7952 7.9391849178236917E-01
X_5917201_SNP T C 0.115 23 177 0.9085 9.0786463746546309E-01
X_5917226_SNP G C 0.05528 11 188 0.4239 4.2017916037438507E-01
X_5917238_SNP G C 0.06 12 188 0.5381 5.3559639614379995E-01
X_5917239_SNP G C 0.06 12 188 0.5381 5.3559639614379995E-01
X_5917290_SNP G T 0.1 20 180 0.9692 9.6898296645119819E-01
X_5917305_SNP A G 0.09596 19 179 0.8436 8.4230856267060839E-01
X_5917357_SNP T C 0.05076 10 187 0.3185 3.1307838865640869E-01
X_5917395_SNP T G 0.1164 22 167 0.9505 9.4970533050992612E-01
X_5917463_SNP C T 0.1474 28 162 0.8595 8.5795272155647651E-01
X_5917464_SNP G C 0.1481 28 161 0.8948 8.9344609471958991E-01
X_5917482_SNP G A 0.1309 25 166 0.5556 5.4940779525745675E-01
X_5917494_SNP C A 0.05208 10 182 0.4715 4.6634387613161699E-01
X_5917541_SNP T G 0.2386 42 134 0.5553 5.4057764019041032E-01
X_5917554_INS AT A 0.0625 11 165 0.3771 3.5851198018871311E-01
X_5917588_SNP C G 0.122 20 144 0.8697 8.6328084600833555E-01
X_5917599_SNP A G 0.05357 9 159 0.2109 1.9125243589646357E-01
X_5917602_SNP T A 0.05422 9 157 0.2188 1.9677769030339742E-01
X_5918330_SNP G A 0.08205 16 179 0.6905 6.8661273503478881E-01
X_5918364_SNP T C 0.09091 18 180 0.695 6.9199125990545918E-01
X_5918489_SNP T G 0.05528 11 188 0.6764 6.7369785100619373E-01
X_5918491_SNP T C 0.05528 11 188 0.4348 4.3296139826885849E-01
X_5918513_SNP G A 0.08586 17 181 0.9523 9.5182093064774320E-01
X_5918620_SNP T C 0.05025 10 189 0.414 4.0985828485209286E-01
X_5918735_SNP G C 0.09524 18 171 0.3916 3.8355043210050521E-01
X_5918879_SNP A G 0.1897 37 158 0.4988 4.9812133969719141E-01
X_5918894_SNP A T 0.198 39 158 0.3464 3.4769313815577496E-01
X_5918935_INS AT A 0.178 34 157 0.6319 6.3225390276116222E-01
X_5918939_SNP C T 0.1832 35 156 0.9808 9.8076783162127534E-01
X_5918940_SNP G A 0.1969 38 155 0.9589 9.5819847373790401E-01
X_5918943_SNP C A 0.2 39 156 0.9532 9.5252123140296441E-01
X_5918944_SNP C T 0.2092 41 155 0.9193 9.1832952858455674E-01
X_5918954_SNP A T 0.2 39 156 0.8458 8.4386382249021685E-01
X_5919200_DEL AACAC A 0.09744 19 176 0.07729 7.7432645354642449E-02
X_5919532_SNP G T 0.1414 28 170 0.2003 1.9614391931513797E-01
X_5919628_SNP T C 0.2194 43 153 0.5895 5.8478691030429708E-01
X_5919633_SNP T C 0.3198 63 134 0.8815 8.8204282397204503E-01
X_5919681_SNP G T 0.095 19 181 0.08379 8.1853875451360678E-02
X_5919683_SNP A G 0.095 19 181 0.08379 8.1853875451360678E-02
X_5919699_SNP C A 0.095 19 181 0.08379 8.1853875451360678E-02
X_5919707_SNP T G 0.09548 19 180 0.0746 7.4537177100433671E-02
X_5919749_SNP C T 0.09045 18 181 0.03562 3.4955857363551564E-02
X_5919770_SNP A T 0.3096 61 136 0.4956 4.9021325233094715E-01
X_5919885_DEL A ATTA 0.08021 15 172 0.4957 5.3640183542777375E-01
X_5919918_DEL C CTATG 0.203 40 157 0.7767 7.7412949738202141E-01
X_5919986_SNP A G 0.1005 20 179 0.7118 7.1135509514040973E-01
X_5920009_SNP C T 0.1472 29 168 0.6804 6.7759521531447253E-01
X_5920096_SNP C A 0.1598 31 163 0.1526 1.4956291737833205E-01
X_5920105_SNP G A 0.2154 42 153 0.05074 5.4044672582266508E-02
X_5920106_SNP T C 0.08122 16 181 0.1975 1.9378626651515607E-01
X_5920118_SNP A T 0.08629 17 180 0.2371 2.3340787697218490E-01
X_5920244_SNP A C 0.05076 10 187 0.6038 6.0126472992156721E-01
X_5920627_SNP C G 0.2042 39 152 0.2722 2.6627367334906660E-01
X_5920636_SNP A C 0.1531 30 166 0.1809 1.7431156440602891E-01
X_5920643_SNP C T 0.2261 45 154 0.4614 4.5751688134853141E-01
X_5920737_SNP T C 0.2172 43 155 0.0787 7.8652753878748316E-02
X_5921148_SNP A T 0.1061 21 177 0.02169 2.2919850442841800E-02
X_5921151_SNP A G 0.1111 22 176 0.048 4.9187948188048558E-02
X_5921323_SNP T C 0.3163 62 134 0.1043 1.0169381979233605E-01
X_5921347_SNP G C 0.1371 27 170 0.001315 1.1455427953403635E-03
X_5921357_SNP G A 0.25 49 147 0.05498 5.1611484397983819E-02
X_5921365_INS AA A 0.3386 64 125 0.03243 2.9203206993573667E-02
X_5921367_SNP G T 0.132 26 171 0.0003755 3.2866488998401877E-04
X_5921382_SNP G C 0.09694 19 177 0.0003262 3.0447809383954893E-04
X_5921412_SNP A C 0.342 66 127 0.1232 1.1590722773409079E-01
X_5921414_SNP C T 0.3505 68 126 0.2033 2.1320359185362470E-01
X_5921418_SNP T G 0.3503 69 128 0.109 1.0544252394665776E-01
X_5921424_SNP A G 0.3454 67 127 0.09549 9.1720410517243556E-02
X_5921428_SNP C G 0.342 66 127 0.1102 1.0342111625527661E-01
X_5921439_SNP G A 0.1015 20 177 0.0003267 3.2536958137296794E-04
X_5921476_SNP C T 0.399 79 119 0.1466 1.4332258070426351E-01
X_5921486_SNP C G 0.1055 21 178 6.211e-05 5.4418460540529567E-05
X_5921517_SNP A T 0.4924 97 100 0.1874 1.8168353464238196E-01
X_5921530_SNP A G 0.2552 49 143 0.3074 3.0653884460119796E-01
X_5921577_SNP A G 0.4433 86 108 0.2585 2.5856586548270244E-01
X_5921887_SNP A T 0.07179 14 181 0.6259 6.2269507338911634E-01
X_5921903_SNP G A 0.3679 71 122 0.802 8.0146847416540012E-01
X_5921906_SNP C T 0.418 79 110 0.7681 7.6603760377285124E-01
X_5921994_SNP A C 0.487 94 99 0.6558 6.5167226986128202E-01
X_5921996_SNP T C 0.1786 35 161 0.3849 3.9911092677332471E-01
X_5922000_SNP A T 0.4897 95 99 0.6477 6.4270482377156968E-01
X_5922007_SNP T A 0.4975 98 99 0.7327 7.3059953788165211E-01
X_5922051_SNP A G 0.125 25 175 0.9999 9.9996093274916331E-01
X_5922070_SNP T C 0.1487 29 166 0.9871 9.8701970394837468E-01
X_5922105_SNP A G 0.3604 71 126 0.9418 9.4201419038917855E-01
X_5922202_SNP C T 0.1882 35 151 0.3002 2.8901590748275496E-01
X_5922244_SNP T G 0.09231 18 177 0.4714 4.7087661214928533E-01
X_5922253_SNP T C 0.2205 43 152 0.3908 3.8341568535970794E-01
X_5922408_SNP G A 0.433 84 110 0.1953 1.8820900747972646E-01
X_5922580_DEL A AGATCGGG 0.3133 52 114 0.4809 4.6127976153374606E-01
X_5922818_SNP T G 0.3969 77 117 0.7277 7.2370107994331168E-01
X_5922882_SNP T G 0.2 39 156 0.03193 2.9631953143056729E-02
X_5922968_SNP A G 0.1515 30 168 0.02828 3.3128861937673192E-02
X_5923003_SNP A T 0.4154 81 114 0.2652 2.5934743264898874E-01
X_5923017_SNP T C 0.1523 30 167 0.02364 2.2160672617422699E-02
X_5923023_SNP T C 0.4286 84 112 0.6275 6.2566765408435621E-01
X_5923052_SNP G C 0.1162 23 175 0.2648 2.6210790720720123E-01
X_5923064_SNP A G 0.2234 44 153 0.09314 8.9912182452523193E-02
X_5923071_SNP C A 0.196 39 160 0.08496 8.2231115509511801E-02
X_5923200_SNP G A 0.4541 89 107 0.4555 4.5605056456273518E-01
X_5923211_SNP T C 0.3166 63 136 0.4603 4.5650156638708794E-01
X_5923411_SNP C T 0.11 22 178 0.9076 9.0699150746987112E-01
X_5923496_SNP A G 0.4375 84 108 0.615 6.1377321345100244E-01
X_5923502_SNP A G 0.4721 93 104 0.7413 7.3842596687111350E-01
X_5923516_SNP A G 0.4619 91 106 0.8572 8.7224788787404173E-01
X_5923587_SNP A G 0.401 79 118 0.5256 5.2107144189456722E-01
X_5923674_SNP T C 0.4688 90 102 0.5376 5.3768617605313462E-01
X_5923713_SNP C T 0.2589 51 146 0.8722 8.7052987756597522E-01
X_5923886_SNP A T 0.3438 66 126 0.158 1.5688151454037069E-01
X_5923887_SNP A G 0.3454 67 127 0.1085 1.0735007504827665E-01
X_5923906_DEL C CTGTATGAGAAAC 0.3112 61 135 0.09742 9.7780196631479632E-02
X_5923943_SNP T C 0.3163 62 134 0.2242 2.1974807167681409E-01
X_5923946_SNP C A 0.3026 59 136 0.1551 1.5642391668551481E-01
X_5923954_SNP C T 0.3571 70 126 0.2585 2.5418407782405317E-01
X_5923955_SNP G A 0.3112 61 135 0.3146 3.0932001665122399E-01
X_5923965_SNP C A 0.352 69 127 0.1628 1.6481154250215102E-01
X_5924185_SNP G C 0.1156 23 176 0.7005 6.9839319596675897E-01
X_5924186_SNP A C 0.299 58 136 0.01254 1.1826170173945293E-02
X_5924188_DEL C CATGC 0.115 23 177 0.6866 6.8476700420681280E-01
X_5924194_SNP T A 0.08 16 184 0.6402 6.3803383845031747E-01
X_5924204_INS CGCGTC A 0.1005 19 170 0.3069 2.9827223344195408E-01
X_5924208_SNP G C 0.247 41 125 0.7474 7.3315505908940404E-01
X_5924209_SNP C G 0.1196 22 162 0.6816 6.7224202647617504E-01
X_5924210_SNP G A 0.09341 17 165 0.3612 3.4369815727365305E-01
X_5924213_SNP G A 0.1111 20 160 0.8556 8.4979891578934075E-01
X_5924215_SNP T G 0.1215 22 159 0.3811 3.6858077226817076E-01
X_5924224_SNP G T 0.05291 10 179 0.7012 6.9394890446787172E-01
X_5924227_DEL A AT 0.08075 13 148 0.9906 9.9007069374221834E-01
X_5924264_SNP T C 0.2789 53 137 0.1426 1.3263878367109549E-01
X_5924305_SNP T G 0.4227 82 112 0.03842 3.4897634612381476E-02
X_5924309_SNP C A 0.3822 73 118 0.0583 5.2149791938362861E-02
X_5924462_SNP A G 0.352 69 127 0.8171 8.1549167505056963E-01
X_5924585_SNP C G 0.3959 78 119 0.6052 6.0341017304886657E-01
X_5924610_SNP C G 0.4603 87 102 0.262 2.6109818511772898E-01
X_5924784_SNP T A 0.4427 85 107 0.574 5.6742005215523872E-01
X_5924786_SNP T C 0.4404 85 108 0.8803 8.8470626682902020E-01
X_5924813_SNP T C 0.1263 25 173 0.6257 6.2293495672585419E-01
X_5924869_SNP A T 0.05556 11 187 0.8014 8.0022386665428891E-01
X_5924976_DEL C CCC 0.2155 39 142 0.4305 4.2637007545946837E-01
X_5924994_SNP G A 0.07071 14 184 0.5773 5.7423349512403887E-01
X_5925002_SNP G A 0.08 16 184 0.5445 5.4198217802060078E-01
X_5925033_SNP T G 0.2103 41 154 0.3431 3.4512706608052857E-01
X_5925051_SNP G A 0.08081 16 182 0.5773 5.7516225640097551E-01
X_5925061_SNP G T 0.2081 41 156 0.4026 4.0645517371146744E-01
X_5925092_SNP T A 0.3897 76 119 0.515 5.1558794650495265E-01
X_5925095_SNP A C 0.3866 75 119 0.5351 5.3400612546866766E-01
X_5925096_SNP A T 0.3959 78 119 0.5475 5.4923153285928217E-01
X_5925104_SNP A G 0.3897 76 119 0.5266 5.2833816907320386E-01
X_5925165_SNP A G 0.07538 15 184 0.1417 1.3852037492569858E-01
X_5925168_SNP A G 0.07538 15 184 0.5141 5.1036430209200545E-01
X_5925340_SNP A G 0.3214 63 133 0.5915 5.8622230282051691E-01
X_5925349_SNP C T 0.3057 59 134 0.5702 5.6423598419216003E-01
X_5925390_SNP C A 0.1364 27 171 0.2488 2.4352582507184029E-01
X_5925410_SNP A G 0.404 80 118 0.5941 5.9033776100642610E-01
X_5925638_SNP G A 0.09744 19 176 0.7399 7.3597028554137767E-01
X_5925654_SNP G C 0.1026 20 175 0.6422 6.3634872028758505E-01
X_5925658_INS GG G 0.06316 12 178 0.7517 7.4640908695055486E-01
X_5925768_SNP A T 0.1799 34 155 0.5062 5.0169964814192192E-01
X_5925867_SNP A G 0.1929 38 159 0.9818 9.8158737958745679E-01
X_5925880_SNP G A 0.1546 30 164 0.2527 2.4516114599455896E-01
X_5925884_SNP G A 0.171 33 160 0.8307 8.2805316342083923E-01
X_5925937_SNP A C 0.06 12 188 0.07035 6.8600583755159109E-02
X_5925956_SNP C A 0.3438 66 126 0.2736 2.7492581358438395E-01
X_5925978_SNP A T 0.1558 31 168 0.8335 8.3217622222137200E-01
X_5926000_SNP T G 0.1212 24 174 0.3772 3.7340205915946767E-01
X_5926018_SNP G A 0.1212 24 174 0.5531 5.4925262795648377E-01
X_5926025_SNP A C 0.1162 23 175 0.5222 5.1815152092788352E-01
X_5926037_SNP T A 0.125 25 175 0.5185 5.1591912921266658E-01
X_5926169_SNP G T 0.1897 37 158 0.2662 2.6031766537563861E-01
X_5926438_SNP G T 0.3866 75 119 0.3437 3.3566848985577957E-01
X_5926610_DEL GG G 0.2394 45 143 0.6177 6.3047622171803996E-01
X_5926634_SNP A G 0.2513 50 149 0.9101 9.0935304821934337E-01
X_5926654_SNP A T 0.2412 48 151 0.9723 9.7203852633353083E-01
X_5926790_SNP A G 0.2821 55 140 0.7163 7.2422027875095196E-01
X_5927012_SNP C T 0.2828 56 142 0.2316 2.2995432597782495E-01
X_5927023_SNP A G 0.1777 35 162 0.3573 3.5215350913530952E-01
X_5927253_SNP A C 0.3081 61 137 0.8317 8.3000760270017926E-01
X_5927254_SNP C G 0.3147 62 135 0.8067 8.0423991265636030E-01
X_5927260_SNP C T 0.3077 60 135 0.7847 7.8161372860377643E-01
X_5927261_SNP A G 0.3128 61 134 0.5424 5.3950351855674650E-01
X_5927278_SNP A G 0.2828 56 142 0.6299 6.2665087854007928E-01
X_5927449_SNP G A 0.1106 22 177 0.8944 8.9365194984171359E-01
X_5927469_SNP T G 0.4315 85 112 0.7791 7.7964816443506757E-01
X_5927519_SNP C G 0.3571 70 126 0.4579 4.5831795505634776E-01
X_5927543_SNP C T 0.4764 91 100 0.8116 8.1139683024158760E-01
X_5927672_SNP G T 0.4949 97 99 0.4402 4.3372452597699263E-01
X_5927688_SNP G T 0.4615 90 105 0.3038 3.0111820903702402E-01
X_5927692_INS GG G 0.4635 89 103 0.5346 5.2664258926437935E-01
X_5927706_SNP G A 0.5 97 97 0.7016 6.9751418986497971E-01
X_5927790_SNP T A 0.4706 88 99 0.6532 6.6284127561487616E-01
X_5928035_INS CCTC C 0.5 92 92 0.3212 3.0626653493649503E-01
X_5928180_SNP T C 0.06 12 188 0.9312 9.3072541678424936E-01
X_5928201_SNP T A 0.2071 41 157 0.1996 1.9596441454497826E-01
X_5928270_SNP T C 0.299 58 136 0.06715 6.2040653688271309E-02
X_5928315_DEL T TTC 0.3622 71 125 0.1236 1.2403753339949708E-01
X_5928636_DEL A AG 0.05025 10 189 0.5752 5.7201427804596161E-01
X_5928662_SNP G A 0.2211 44 155 0.7155 7.1345507218535398E-01
X_5928663_SNP C T 0.201 39 155 0.432 4.2525593914541382E-01
X_5928841_SNP G A 0.1404 24 147 0.2354 2.4109249041209579E-01
X_5928995_SNP T C 0.1231 24 171 0.9133 9.1315900562298402E-01
X_5929118_SNP C T 0.085 17 183 0.1912 1.8842224502033766E-01
X_5929120_SNP C T 0.2394 45 143 0.9096 9.1395486970414930E-01
X_5929227_SNP A G 0.202 40 158 0.7902 7.8804854978325312E-01
X_5929269_SNP A G 0.1959 38 156 0.6162 6.1031122308956975E-01
X_5929302_SNP G A 0.4513 88 107 0.201 2.0667208745791821E-01
X_5929375_SNP C T 0.4536 88 106 0.3636 3.6103208933698616E-01
X_5929398_SNP C T 0.4 78 117 0.3511 3.4811429431769647E-01
X_5929427_INS TGTGCA T 0.2704 53 143 0.2132 2.0646188619414718E-01
X_5929438_SNP T C 0.3182 63 135 0.3061 3.0105900738213731E-01
X_5929532_SNP T C 0.2154 42 153 0.6593 6.5544719945574903E-01
X_5929564_SNP A G 0.06701 13 181 0.8599 8.5723090094700205E-01
X_5929584_SNP A G 0.05051 10 188 0.9417 9.4125192788558709E-01
X_5929595_SNP C A 0.05025 10 189 0.9691 9.6883198697680206E-01
X_5929622_SNP G A 0.06061 12 186 0.6758 6.7274331185327996E-01
X_5929646_SNP G C 0.1495 29 165 0.8841 8.8183475462350569E-01
X_5929647_SNP T C 0.1503 29 164 0.8804 8.7796461645274571E-01
X_5929683_SNP C T 0.4694 92 104 0.3038 2.9823956685347508E-01
X_5929728_SNP T C 0.4974 97 98 0.9355 9.3568534567270789E-01
X_5929748_SNP T A 0.4948 96 98 0.962 9.6196820723463627E-01
X_5929878_SNP T A 0.4301 83 110 0.8941 8.9327888323547200E-01
X_5929941_SNP G A 0.4359 85 110 0.9165 9.1567196978831289E-01
X_5930110_SNP G A 0.07035 14 185 0.4699 4.6622520515301336E-01
X_5930167_SNP T C 0.3265 64 132 0.9339 9.3327434512722096E-01
X_5930360_SNP T G 0.3043 56 128 0.5182 5.2206537684594800E-01
X_5930383_SNP A T 0.06154 12 183 0.761 7.5767581622308211E-01
X_5930665_SNP C G 0.08673 17 179 0.7445 7.4901789616042591E-01
X_5931195_SNP C T 0.3131 62 136 0.9652 9.6480890016657805E-01
X_5931304_SNP A T 0.0804 16 183 0.3869 3.9045230655292573E-01
X_5931322_SNP T C 0.4316 82 108 0.5755 5.7225728985670832E-01
X_5931413_SNP A T 0.2629 51 143 0.3475 3.4721295639718297E-01
X_5931491_SNP G C 0.08 16 184 0.4234 4.2051579769712466E-01
X_5931520_SNP A G 0.06599 13 184 0.8111 8.1071258009488745E-01
X_5931551_SNP A G 0.4715 91 102 0.5986 5.9831325239026023E-01
X_5931619_SNP A T 0.05025 10 189 0.4821 4.7852035260809611E-01
X_5931664_SNP C T 0.3539 63 115 0.8112 8.1038255182837082E-01
X_5931722_SNP T A 0.2865 51 127 0.7219 7.2195210903097029E-01
X_5931877_SNP A G 0.2938 57 137 0.9423 9.4255022139818923E-01
X_5932143_SNP T C 0.269 53 144 0.9673 9.6695674515085317E-01
X_5932234_SNP T G 0.2727 54 144 0.9451 9.4453072178174247E-01
X_5932320_SNP G A 0.05556 11 187 0.7448 7.4292303181212493E-01
X_5932791_SNP C T 0.05556 11 187 0.5256 5.2316920486567131E-01
X_5933090_INS TT T 0.3491 59 110 0.9394 9.3816155025251657E-01
X_5933434_SNP G A 0.105 21 179 0.8411 8.4013379832521173E-01
X_5933788_SNP T G 0.4197 81 112 0.7855 7.8423042014351885E-01
X_5933916_SNP T C 0.05076 10 187 0.2807 2.7570866640128611E-01
X_5933983_SNP C T 0.4053 77 113 0.8861 8.8551244917056993E-01
X_5934252_SNP G A 0.05025 10 189 0.7412 7.3905111220420094E-01
X_5934565_SNP C T 0.05528 11 188 0.4274 4.2383396226645065E-01
X_5934578_SNP T G 0.06061 12 186 0.5566 5.5410791697429496E-01
X_5934687_SNP T C 0.06 12 188 0.5695 5.6710884227565339E-01
X_5934749_SNP C T 0.05528 11 188 0.9793 9.7936874490063353E-01
X_5934841_SNP T C 0.3858 76 121 0.7333 7.3397257324483167E-01
X_5934924_INS AGAGAACGA A 0.2667 52 143 0.7121 7.1275188202159245E-01
X_5934940_SNP A T 0.05051 10 188 0.577 5.7279484940178005E-01
X_5934944_SNP T C 0.2755 54 142 0.824 8.2434394296857150E-01
X_5935037_SNP G A 0.09596 19 179 0.8516 8.5095065664850822E-01
X_5935055_SNP G C 0.05528 11 188 0.4488 4.4518797180464365E-01
X_5935061_SNP C T 0.3788 75 123 0.6415 6.3787961558226147E-01
X_5935104_SNP T A 0.06122 12 184 0.5823 5.7757758315493035E-01
X_5935143_SNP A G 0.1005 20 179 0.6572 6.5439399644208163E-01
X_5935171_DEL C CATAAAGGGGATAACAGAATATTATTTAGA 0.05528 11 188 0.9396 9.3958418123081866E-01
X_5935200_SNP C A 0.3459 64 121 0.8244 8.2567657465426303E-01
X_5935213_SNP T C 0.3627 70 123 0.6742 6.6974815029058776E-01
X_5935218_SNP G T 0.05051 10 188 0.878 8.7811065924169296E-01
X_5935342_SNP C A 0.2902 56 137 0.8957 8.9548916430950720E-01
X_5935357_SNP A T 0.05528 11 188 0.5343 5.3072239884495809E-01
X_5935588_SNP C A 0.05528 11 188 0.5343 5.3072239884495809E-01
X_5935680_SNP T C 0.06 12 188 0.4284 4.2553572419128882E-01
X_5935704_SNP C G 0.05051 10 188 0.8622 8.6066348970532547E-01
X_5935710_SNP G A 0.3249 64 133 0.2951 2.9001323066970053E-01
X_5935848_SNP T C 0.06599 13 184 0.2421 2.4199766071278794E-01
X_5935920_SNP G A 0.1809 36 163 0.5742 5.7084067756281820E-01
X_5936007_SNP A G 0.08 16 184 0.1434 1.4091927629168899E-01
X_5936039_SNP A G 0.05051 10 188 0.1839 1.7963910746069400E-01
X_5936059_SNP A T 0.0804 16 183 0.4127 4.0889038388755827E-01
X_5936149_SNP G T 0.07614 15 182 0.2976 2.9236339720499649E-01
X_5936496_SNP G C 0.276 53 139 0.365 3.5744961329791602E-01
X_5936508_SNP A G 0.1606 31 162 0.9365 9.3514318281375075E-01
X_5936764_SNP T C 0.1472 29 168 0.1547 1.5108793414729527E-01
X_5936787_SNP A C 0.105 21 179 0.8777 8.7692403907635919E-01
X_5936796_SNP C T 0.2746 53 140 0.5981 5.9542759954268265E-01
X_5936898_SNP G A 0.2694 52 141 0.4305 4.2500168132340344E-01
X_5936901_SNP C A 0.269 53 144 0.3013 2.9705116046501712E-01
X_5936945_SNP T A 0.1472 29 168 0.9855 9.8537101281119766E-01
X_5937042_SNP A G 0.1256 25 174 0.9224 9.2167732565671923E-01
X_5937441_SNP A G 0.07 14 186 0.3344 3.3135415285905201E-01
X_5937469_SNP C T 0.2183 43 154 0.3618 3.5678282989161758E-01
X_5937477_SNP T C 0.2092 41 155 0.2956 2.9010179720322371E-01
X_5937564_SNP C T 0.3526 67 123 0.4903 4.7952101868007790E-01
X_5937573_SNP C G 0.349 67 125 0.462 4.5549224962821011E-01
X_5937624_SNP A G 0.2577 50 144 0.6993 6.9528467129178195E-01
X_5937840_SNP T C 0.05025 10 189 0.8886 8.8761225065731297E-01
X_5937873_SNP T C 0.06061 12 186 0.0159 1.4970068924429179E-02
X_5937972_SNP T A 0.2539 49 144 0.2942 3.1209990256892195E-01
X_5938071_SNP C G 0.09091 18 180 0.1327 1.2900451373132471E-01
X_5938092_SNP G A 0.3081 61 137 0.3489 3.4550297564516097E-01
X_5938106_SNP A T 0.3333 65 130 0.6162 6.1417733659785745E-01
X_5938200_SNP C T 0.07071 14 184 0.3174 3.1778678885805156E-01
X_5938212_SNP G C 0.1804 35 159 0.5821 5.7626572084672179E-01
X_5938288_SNP C T 0.05051 10 188 0.9655 9.6528272505971291E-01
X_5938293_SNP G A 0.05076 10 187 0.9747 9.7449754034682023E-01
X_5938434_SNP G C 0.05528 11 188 0.7802 7.7929626041491407E-01
X_5938560_SNP T A 0.2577 50 144 0.441 4.3511833457982796E-01
X_5938575_SNP A T 0.264 52 145 0.4262 4.2421816951281133E-01
X_5938623_SNP C T 0.05528 11 188 0.7627 7.6067003189595450E-01
X_5938667_SNP A C 0.1869 37 161 0.841 8.3980047412027703E-01
X_5938680_SNP C T 0.2323 46 152 0.954 9.5397453123331344E-01
X_5938708_SNP C G 0.2602 51 145 0.2736 2.6773424662993550E-01
X_5938729_SNP T C 0.05025 10 189 0.8008 7.9907291395216706E-01
X_5938795_SNP T C 0.05051 10 188 0.6274 6.2345439329981467E-01
X_5938822_SNP A C 0.1546 30 164 0.4594 4.5242516185254433E-01
X_5938843_SNP T C 0.1538 30 165 0.701 6.9783069084669846E-01
X_5938966_SNP C T 0.05025 10 189 0.7009 6.9959384060343921E-01
X_5938981_SNP A G 0.05 10 190 0.717 7.1529305316630021E-01
X_5939091_SNP T A 0.1546 30 164 0.8593 8.6280717646395544E-01
X_5939099_SNP T C 0.1717 34 164 0.6529 6.5114167747918317E-01
X_5939112_SNP A C 0.05528 11 188 0.9465 9.4602839979560804E-01
X_5939141_SNP A C 0.05 10 190 0.717 7.1529305316630021E-01
X_5939155_SNP C T 0.05102 10 186 0.02939 2.7026582582314464E-02
X_5939167_SNP C T 0.2526 49 145 0.09639 9.0713055860488168E-02
X_5939200_SNP C T 0.08586 17 181 0.08881 8.5937674047269264E-02
X_5939275_SNP A G 0.2487 48 145 0.08539 8.2210549417302742E-02
X_5939458_SNP G A 0.05528 11 188 0.6963 6.9581126533655291E-01
X_5939560_SNP A C 0.05 10 190 0.717 7.1529305316630021E-01
X_5939592_SNP T A 0.05528 11 188 0.6569 6.5562387430113578E-01
X_5939648_SNP T C 0.2437 48 149 0.6524 6.4853325974323306E-01
X_5939714_SNP C T 0.3385 66 129 0.6237 6.1896845165567238E-01
X_5939837_SNP C A 0.2667 52 143 0.2702 2.6973286030439003E-01
X_5939936_SNP T C 0.1939 38 158 0.602 6.0198111687737499E-01
X_5940082_SNP C G 0.055 11 189 0.417 4.1410158301260236E-01
X_5940191_SNP G T 0.1458 28 164 0.2364 2.4379814193088356E-01
X_5940326_SNP T C 0.1582 31 165 0.6687 6.6606071753987917E-01
X_5940380_SNP A G 0.2704 53 143 0.8305 8.2832192476705013E-01
X_5940384_SNP C T 0.2714 54 145 0.8111 8.0948214611049529E-01
X_5940404_SNP T C 0.05556 11 187 0.5029 4.9820925455416065E-01
X_5940458_SNP T C 0.2194 43 153 0.5816 5.7547822093246448E-01
X_5940506_SNP C T 0.2062 40 154 0.4375 4.3141482653023588E-01
X_5940635_SNP T C 0.12 24 176 0.5094 5.0670320143326841E-01
X_5940725_SNP A T 0.2308 45 150 0.6752 6.7255283385131426E-01
X_5940738_SNP A C 0.05102 10 186 0.3665 3.5994012844102019E-01
X_5941058_SNP C T 0.3846 75 120 0.04138 3.8584705063514295E-02
X_5941154_SNP C T 0.1015 20 177 0.04119 4.1957919042226059E-02
X_5941280_SNP A G 0.06667 13 182 0.4276 4.2460428672540496E-01
X_5941289_SNP T A 0.2842 54 136 0.03992 3.8946328274312464E-02
X_5941448_SNP G A 0.3214 63 133 0.05913 5.8936064468929426E-02
X_5941520_SNP T G 0.1071 21 175 0.3384 3.4021997109537383E-01
X_5941572_SNP C T 0.1744 34 161 0.8853 8.8392065004826004E-01
X_5941580_SNP G T 0.1518 29 162 0.6062 5.9951677079569821E-01
X_5941766_SNP A G 0.09596 19 179 0.3753 3.7886610580825153E-01
X_5941817_SNP C A 0.198 39 158 0.7822 7.8009582724572357E-01
X_5941829_SNP C T 0.1146 22 170 0.9633 9.6345565753418838E-01
X_5942078_SNP A G 0.1735 34 162 0.7232 7.2016861698979651E-01
X_5942276_SNP C T 0.1582 31 165 0.7409 7.3728336053703813E-01
X_5942441_SNP C G 0.05076 10 187 0.7171 7.1444478818483281E-01
X_5942760_SNP T A 0.1508 30 169 0.2109 2.0705056004292133E-01
X_5942761_INS A AG 0.1724 30 144 0.199 2.0693281645156347E-01
X_5942888_SNP C T 0.101 20 178 0.5464 5.4208249527981334E-01
X_5942891_SNP T C 0.1066 21 176 0.5461 5.4147532723541647E-01
X_5942960_SNP T G 0.1574 31 166 0.5586 5.5488228135269302E-01
X_5943072_MNP AGC GAT 0.1314 23 152 0.1787 1.6896734268766156E-01
X_5943864_SNP C T 0.2593 49 140 0.867 8.6376641957106659E-01
X_5943979_SNP C T 0.1709 34 165 0.2264 2.2273098140527081E-01
X_5944348_SNP G A 0.09596 19 179 0.4696 4.6499888945572376E-01
X_5944423_DEL A ATA 0.08586 17 181 0.7741 7.7273303216517764E-01
X_5944455_SNP T A 0.095 19 181 0.7525 7.5102201954115178E-01
X_5944482_SNP C T 0.09548 19 180 0.7421 7.4009610455688590E-01
X_5944562_SNP T G 0.1429 28 168 0.4684 4.6177666936124251E-01
X_5944574_SNP G A 0.2 39 156 0.8535 8.5195872011439344E-01
X_5944578_SNP G A 0.08205 16 179 0.4291 4.2416887391802760E-01
X_5944598_SNP A T 0.09137 18 179 0.7637 7.6123611637804200E-01
X_5944644_SNP G C 0.1959 38 156 0.5761 5.6936941255957052E-01
X_5944679_SNP C T 0.1959 38 156 0.9879 9.8785739403344808E-01
X_5944746_SNP G A 0.09548 19 180 0.6603 6.5957881702966026E-01
X_5944968_SNP T C 0.05051 10 188 0.9364 9.3569494280447374E-01
X_5944975_SNP A G 0.05025 10 189 0.9122 9.1184140825074689E-01
X_5945016_SNP T C 0.201 40 159 0.2836 2.7976210884893982E-01
X_5945044_SNP A G 0.1907 37 157 0.1492 1.4439647026011737E-01
X_5945064_DEL A AA 0.07254 14 179 0.908 9.0682627806841909E-01
X_5945426_SNP T C 0.1295 25 168 0.1173 1.2168439489060456E-01
X_5945521_SNP A T 0.05025 10 189 0.8401 8.3894637186629795E-01
X_5945524_INS ATTAA A 0.05025 10 189 0.8401 8.3894637186629795E-01
X_5945531_INS TC T 0.05 10 190 0.8308 8.2972926669321678E-01
X_5945535_INS TCGAT T 0.05 10 190 0.8308 8.2972926669321678E-01
X_5945538_SNP C T 0.05 10 190 0.8308 8.2972926669321678E-01
X_5945612_SNP C A 0.05528 11 188 0.9455 9.4507943694041741E-01
X_5945625_SNP C T 0.1162 23 175 0.762 7.6041324361768781E-01
X_5945633_SNP T G 0.065 13 187 0.4944 4.9165433047036766E-01
X_5945669_DEL T TTGGCATTATATTGT 0.08556 16 171 0.9045 9.0328426527228300E-01
X_5945892_SNP T C 0.05528 11 188 0.759 7.5721852750323948E-01
X_5945935_INS AA A 0.06742 12 166 0.2442 2.3482777558690360E-01
X_5946032_SNP T A 0.1055 21 178 0.4372 4.3605031465515220E-01
X_5946081_DEL A AT 0.1111 22 176 0.6216 6.2347094587065122E-01
X_5946369_SNP A T 0.08586 17 181 0.3334 3.2878547122549573E-01
X_5946493_SNP A G 0.1256 25 174 0.6666 6.6383021084255733E-01
X_5946496_SNP C T 0.05025 10 189 0.712 7.1125113336038082E-01
X_5946543_SNP T C 0.1071 21 175 0.9771 9.7759947586895690E-01
X_5946713_SNP G C 0.3211 61 129 0.5162 5.0630464417645338E-01
X_5946801_SNP T C 0.07538 15 184 0.6603 6.5892735954995518E-01
X_5946894_DEL C CGGCTCAGCTC 0.06771 13 179 0.02136 1.8990902565905653E-02
X_5946950_INS A AG 0.1503 29 164 0.9618 9.6125957040827337E-01
X_5946966_SNP T C 0.1523 30 167 0.8564 8.5542075433464149E-01
X_5946970_SNP T C 0.1515 30 168 0.8594 8.5794229689394064E-01
X_5946987_SNP T A 0.15 30 170 0.858 8.5716346840248880E-01
X_5947014_SNP G A 0.2475 49 149 0.4763 4.7437589484934606E-01
X_5947054_SNP C T 0.13 26 174 0.8943 8.9360175397540775E-01
X_5947099_SNP T G 0.2423 47 147 0.3846 3.8172790940937018E-01
X_5947106_SNP A T 0.09045 18 181 0.48 4.7817608205827711E-01
X_5947119_SNP T C 0.2576 51 147 0.6438 6.4207903088251506E-01
X_5947120_SNP A C 0.2335 46 151 0.3459 3.4178457715716259E-01
X_5947126_SNP G T 0.1357 27 172 0.7102 7.0776588101177684E-01
X_5947159_SNP G C 0.09137 18 179 0.1928 2.0659893901738491E-01
X_5947171_SNP T C 0.2449 48 148 0.496 5.0725677422909043E-01
X_5947176_SNP T G 0.2462 48 147 0.5624 5.7201801737766089E-01
X_5947285_DEL C CCTCAGATGGCATTTTTGCCAGGCGGACTTGGCGGACAAACAGAAGGACGGACATTTGGCGGCGACTCTTGGACTGGTT 0.08808 17 176 0.1073 1.0048631546467390E-01
X_5947312_SNP A C 0.1143 20 155 0.3105 2.8740401230861135E-01
X_5947537_SNP C T 0.1055 21 178 0.2955 2.9182714121830200E-01
X_5947558_SNP C G 0.101 20 178 0.3101 3.0531018072758642E-01
X_5947575_SNP T C 0.101 20 178 0.3584 3.5583339689764604E-01
X_5947612_SNP T C 0.1128 22 173 0.3007 2.9425750424908526E-01
X_5947696_SNP G A 0.1061 21 177 0.2669 2.6262701425909074E-01
X_5947704_SNP C T 0.102 20 176 0.2477 2.4441663975164007E-01
X_5947898_SNP C T 0.1658 32 161 0.6387 6.3314834471067927E-01
X_5948027_SNP A T 0.1658 32 161 0.681 6.7443932606641599E-01
X_5948204_SNP G T 0.1333 26 169 0.9066 9.0576633846160903E-01
X_5948292_SNP A T 0.4072 79 115 0.9093 9.0773937985363140E-01
X_5948351_SNP A G 0.2356 45 146 0.6378 6.3302386155653223E-01
X_5948537_INS TT T 0.1117 21 167 0.5603 5.5335677056283794E-01
X_5948591_SNP A C 0.1224 24 172 0.5748 5.7177807658682611E-01
X_5948760_SNP A G 0.2335 46 151 0.6515 6.4765110249250646E-01
X_5948780_SNP A G 0.1 20 180 0.6325 6.3037667749149029E-01
X_5948948_SNP C T 0.1429 28 168 0.2303 2.2595636979600808E-01
X_5949294_SNP T C 0.08122 16 181 0.1125 1.1086845070821061E-01
X_5949328_SNP C G 0.3687 73 125 0.6148 6.1120207245223201E-01
X_5949495_SNP A C 0.06533 13 186 0.7762 7.7428337093757338E-01
X_5949538_SNP T C 0.3655 72 125 0.8494 8.4745351094287613E-01
X_5950025_SNP T C 0.2538 50 147 0.7243 7.2168914861507116E-01
X_5950094_SNP A G 0.2579 49 141 0.9544 9.5344149285321789E-01
X_5950350_SNP C T 0.4821 94 101 0.2132 2.1284166759352863E-01
X_5950497_SNP A G 0.06 12 188 0.1407 1.3816913771190209E-01
X_5950557_SNP T A 0.05528 11 188 0.1842 1.8087027208583517E-01
X_5950566_SNP C T 0.3575 69 124 0.1531 1.5077373092841750E-01
X_5950581_SNP T A 0.05556 11 187 0.1803 1.7655528791609676E-01
X_5950637_SNP G A 0.301 59 137 0.02027 1.8605755772916722E-02
X_5950645_SNP A G 0.4021 78 116 0.1312 1.2849371405341936E-01
X_5950742_SNP T C 0.3046 60 137 0.002006 1.8123379972855454E-03
X_5950772_SNP A C 0.3889 77 121 0.1163 1.1259278711293974E-01
X_5950815_SNP G C 0.4286 84 112 0.307 3.0218021783250815E-01
X_5950826_SNP C T 0.2576 51 147 0.05386 5.2587815980019083E-02
X_5950829_SNP C T 0.4322 86 113 0.2826 2.8390969818045253E-01
X_5951033_SNP G T 0.1878 37 160 0.002841 2.9967667481298672E-03
X_5951052_SNP T G 0.199 39 157 0.01451 1.4628844936994151E-02
X_5951250_DEL T TTT 0.1351 25 160 0.1268 1.5003343383736900E-01
X_5951483_DEL G AA 0.07 14 186 0.7883 7.8694796109035270E-01
X_5951487_SNP T A 0.06061 12 186 0.9644 9.6417879787491256E-01
X_5951499_SNP G A 0.05584 11 186 0.9366 9.3594898664172221E-01
X_5951690_SNP A T 0.07576 15 183 0.2202 2.1758029090749487E-01
X_5951861_SNP C T 0.1005 20 179 0.3803 3.7646175225774925E-01
X_5951897_SNP A G 0.08163 16 180 0.4658 4.6003816820591281E-01
X_5951985_SNP T A 0.09694 19 177 0.5509 5.5124398715058143E-01
X_5952049_SNP A G 0.08586 17 181 0.6273 6.2374957761272942E-01
X_5952413_SNP A G 0.05 10 190 0.1948 1.9197189876223852E-01
X_5953074_SNP A C 0.05556 11 187 0.8931 8.9200611454505763E-01
X_5953146_SNP A G 0.05051 10 188 0.005279 4.8518948167608827E-03
X_5953930_SNP A G 0.05528 11 188 0.2733 2.6903752913606571E-01
X_5954122_SNP A C 0.08021 15 172 0.7601 7.6437171764521061E-01
X_5954751_SNP A G 0.05556 11 187 0.1772 1.7456363904665539E-01
X_5954823_SNP G C 0.06061 12 186 0.3785 3.7340536449453154E-01
X_5954961_SNP C T 0.101 20 178 0.7811 7.7991800430804259E-01
X_5954976_SNP T C 0.1128 22 173 0.3289 3.4075549860414578E-01
X_5955021_SNP A G 0.1515 30 168 0.2916 3.0505258834351112E-01
X_5955081_SNP A G 0.1371 27 170 0.9337 9.3335547029259991E-01
X_5955123_SNP C A 0.1204 23 168 0.5146 5.1123385621449546E-01
X_5955400_SNP A T 0.05025 10 189 0.2219 2.1783610962306954E-01
X_5955606_SNP G A 0.05051 10 188 0.1588 1.5444819424796874E-01
X_5955629_SNP T A 0.05528 11 188 0.0627 6.0405867689278081E-02
X_5955668_SNP T C 0.05556 11 187 0.0597 5.7017181000233411E-02
X_5955714_SNP T A 0.05556 11 187 0.434 4.2888286377571494E-01
X_5956116_INS CTAGCAGCAACATC C 0.08152 15 169 0.9203 9.2198500699334496E-01
X_5956415_SNP C G 0.1192 23 170 0.4353 4.2707045148866907E-01
X_5956447_SNP C T 0.2132 42 155 0.3827 3.7702840809744187E-01
X_5956491_SNP G A 0.2161 43 156 0.3118 3.0759037708719283E-01
X_5956548_SNP T G 0.1531 30 166 0.7513 7.5044681788035450E-01
X_5956645_SNP A G 0.148 29 167 0.4374 4.3044615484270499E-01
X_5957129_SNP C T 0.1827 36 161 0.4908 4.8576315852501861E-01
X_5957134_SNP G A 0.1777 35 162 0.5519 5.4775640353065347E-01
X_5957135_SNP G A 0.1768 35 163 0.5671 5.6363626945956868E-01
X_5957381_SNP T C 0.2437 48 149 0.8856 8.8464112863488875E-01
X_5957637_SNP C A 0.065 13 187 0.2661 2.6310847778749358E-01
X_5958090_SNP A G 0.1842 35 155 0.9218 9.1963654387700011E-01
X_5958756_SNP C G 0.1407 28 171 0.8468 8.4558712294083349E-01
X_5958819_SNP G A 0.352 69 127 0.7903 7.8822720127297841E-01
X_5958821_SNP A G 0.3385 66 129 0.6978 6.9487701639497845E-01
X_5958930_SNP G C 0.07071 14 184 0.9263 9.2558595116569853E-01
X_5959169_SNP A C 0.4093 79 114 0.8177 8.1653324265845428E-01
X_5959377_SNP G A 0.4286 84 112 0.218 2.1182477774261577E-01
X_5959623_SNP T C 0.3934 72 111 0.6717 6.6159177779429890E-01
X_5959627_SNP C T 0.4011 73 109 0.4746 4.6291018259705308E-01
X_5959636_SNP A C 0.08901 17 174 0.08392 7.8239294896708902E-02
X_5959731_SNP T A 0.3427 61 117 0.5575 5.5054136898537698E-01
X_5959751_SNP G C 0.4451 77 96 0.5674 5.6079498378930026E-01
X_5960377_SNP G A 0.1503 29 164 0.5415 5.3367806745907220E-01
X_5960432_SNP G A 0.1885 36 155 0.3797 3.6908878216660834E-01
X_5960446_SNP G A 0.1939 38 158 0.4159 4.1050206409048329E-01
X_5960684_DEL T TTGT 0.2222 40 140 0.09724 8.6956409252494038E-02
X_5960690_SNP T A 0.232 42 139 0.1066 9.6928045584538824E-02
X_5960722_SNP T A 0.2957 55 131 0.4608 4.5296864246492163E-01
X_5960740_SNP A G 0.08247 16 178 0.3184 3.1864888210620224E-01
X_5961001_SNP T C 0.07614 15 182 0.2573 2.5098394360367560E-01
X_5961124_SNP C G 0.1675 33 164 0.1369 1.3187268213735803E-01
X_5961203_SNP A G 0.2926 55 133 0.5285 5.2278342966082980E-01
X_5961240_SNP G A 0.07653 15 181 0.05449 5.0892714794923022E-02
X_5961245_SNP T A 0.06667 13 182 0.07156 6.9540072314318274E-02
X_5961248_SNP T C 0.06186 12 182 0.06667 6.4519408019491284E-02
X_5961281_SNP T G 0.07692 15 180 0.6194 6.2294074529936205E-01
X_5961300_SNP C T 0.299 58 136 0.943 9.4214943751066949E-01
X_5961306_SNP T A 0.2923 57 138 0.979 9.7869395616919508E-01
X_5961557_SNP A T 0.3949 77 118 0.4146 4.1519127155525781E-01
X_5961569_SNP G A 0.2798 54 139 0.598 5.9811107203796610E-01
X_5961573_SNP A C 0.05 10 190 0.4149 4.1196805163894812E-01
X_5961579_SNP A C 0.3866 75 119 0.4771 4.8006500617586922E-01
X_5961616_SNP A G 0.3814 74 120 0.9223 9.2201147860506083E-01
X_5961632_SNP A T 0.05 10 190 0.6836 6.8170889267047019E-01
X_5961677_SNP A G 0.2667 52 143 0.9818 9.8145677960661615E-01
X_5961708_SNP C A 0.3161 61 132 0.4566 4.5382121998028968E-01
X_5961714_SNP C G 0.3122 59 130 0.5894 5.8811164586786813E-01
X_5961781_SNP T A 0.3367 66 130 0.446 4.4278880123976616E-01
X_5961793_INS GTT G 0.3085 58 130 0.368 3.5894582655701890E-01
X_5961797_DEL C GA 0.3011 56 130 0.434 4.2374703879129627E-01
X_5961821_SNP C T 0.3265 64 132 0.3607 3.5347250175721734E-01
X_5961871_SNP T C 0.3476 65 122 0.7042 6.9829059120702897E-01
X_5962016_SNP A G 0.1939 38 158 0.4764 4.6972974999103467E-01
X_5962037_SNP G A 0.3299 64 130 0.176 1.7594033481391813E-01
X_5962058_SNP G A 0.4293 85 113 0.04466 4.2484643340880097E-02
X_5962138_SNP G A 0.1786 35 161 0.8078 8.0560445971480876E-01
X_5962176_SNP A G 0.4787 90 98 0.2265 2.2163088986611401E-01
X_5962273_SNP C T 0.3548 66 120 0.1448 1.3694636382958036E-01
X_5962387_SNP T C 0.4375 84 108 0.03231 2.8874197394247889E-02
X_5962408_SNP G C 0.4167 80 112 0.01696 1.5589546331874662E-02
X_5962495_SNP A G 0.4315 85 112 0.06258 6.1259640368387991E-02
X_5962575_SNP A T 0.4848 96 102 0.03084 3.2330908209538767E-02
X_5962576_SNP C T 0.4848 96 102 0.03084 3.2330908209538767E-02
X_5962710_SNP C T 0.07538 15 184 0.7715 7.7203666583682751E-01
X_5962752_SNP T G 0.06533 13 186 0.5643 5.6252601599081564E-01
X_5962779_SNP C T 0.4569 90 107 0.03659 3.4166482026587501E-02
X_5962868_SNP A T 0.06533 13 186 0.5846 5.8139072402365322E-01
X_5962900_SNP T A 0.08 16 184 0.3712 3.6823870123222258E-01
X_5962905_SNP G A 0.08 16 184 0.3712 3.6823870123222258E-01
X_5963069_SNP T C 0.2576 51 147 0.4528 4.4851797180257946E-01
X_5963070_SNP T C 0.352 69 127 0.9599 9.5947238006871238E-01
X_5963198_SNP G C 0.08586 17 181 0.8466 8.4661132058053057E-01
X_5963210_DEL TT T 0.3609 61 108 0.5851 5.8268326974512852E-01
X_5963360_SNP T C 0.07732 15 179 0.2828 2.8197544931242680E-01
X_5963527_SNP T C 0.09 18 182 0.781 7.7968606910383498E-01
X_5963629_SNP C T 0.09 18 182 0.8254 8.2426283703066328E-01
X_5963651_SNP C G 0.2437 48 149 0.334 3.2882552788874653E-01
X_5963963_SNP C T 0.08586 17 181 0.8918 8.9055144080805781E-01
X_5964263_SNP T G 0.3144 61 133 0.7258 7.2508876751776330E-01
X_5964280_SNP T G 0.3144 61 133 0.6627 6.6876743657309201E-01
X_5964292_SNP A G 0.3351 65 129 0.6491 6.4415410225065473E-01
X_5964294_SNP G A 0.3333 65 130 0.6318 6.2617568446765404E-01
X_5964352_SNP A G 0.09645 19 178 0.6647 6.6079273269438821E-01
X_5964421_SNP A G 0.07216 14 180 0.1922 2.0248402548464517E-01
X_5964469_SNP G A 0.06566 13 185 0.3772 3.7286547452110586E-01
X_5964534_SNP C A 0.05556 11 187 0.9055 9.0446604743846670E-01
X_5964716_SNP G A 0.3897 76 119 0.8355 8.3552567413950529E-01
X_5964805_INS A AA 0.4294 76 101 0.2893 2.7304707347582857E-01
X_5964831_SNP C T 0.3866 75 119 0.2223 2.1333494788241558E-01
X_5964832_SNP T A 0.3698 71 121 0.2253 2.1594028076787330E-01
X_5964899_SNP A G 0.1726 34 163 0.5883 5.8509098919406521E-01
X_5964905_SNP A G 0.159 31 164 0.9193 9.1928099178661926E-01
X_5964908_SNP C G 0.4264 84 113 0.203 1.9752710360367975E-01
X_5965091_SNP T G 0.3918 76 118 0.9521 9.5213589998129422E-01
X_5965096_SNP A G 0.4031 79 117 0.9789 9.7897711161588341E-01
X_5965233_SNP C T 0.05076 10 187 0.7346 7.3121073040511009E-01
X_5965234_SNP G A 0.4381 85 109 0.7857 7.9327905272025345E-01
X_5965236_SNP C T 0.441 86 109 0.986 9.8601945310212646E-01
X_5965241_SNP T A 0.4703 87 98 0.8826 8.8032154808061835E-01
X_5965244_SNP C G 0.4759 89 98 0.8018 7.9795899195274766E-01
X_5965276_SNP C T 0.3909 77 120 0.9078 9.0663163775436451E-01
X_5965314_SNP G A 0.102 20 176 0.8498 8.4751898250780111E-01
X_5965427_SNP G A 0.101 20 178 0.6791 6.7594387819942447E-01
X_5965471_SNP T C 0.3026 59 136 0.08842 8.6984929714278403E-02
X_5965697_DEL G GCG 0.1623 31 160 0.5901 5.9676408946040171E-01
X_5965830_SNP T C 0.1106 22 177 0.442 4.3889413562438340E-01
X_5965928_SNP A C 0.171 33 160 0.6817 6.7779174744403692E-01
X_5965966_SNP G T 0.1684 33 163 0.4933 4.8716119513489231E-01
X_5965972_DEL G GTAATTCCATC 0.1726 34 163 0.6003 5.9558448150582777E-01
X_5966061_SNP G T 0.4974 97 98 0.7515 7.4907770761956538E-01
X_5966165_SNP T C 0.06599 13 184 0.2378 2.3570139221149444E-01
X_5966252_SNP T A 0.4072 79 115 0.3117 3.0197688712230308E-01
X_5966267_SNP A G 0.3866 75 119 0.2515 2.4748416591581668E-01
X_5966352_SNP A G 0.3757 71 118 0.4117 4.0744516252124074E-01
X_5966403_SNP A G 0.1503 29 164 0.5881 5.8684481514631415E-01
X_5966468_SNP T C 0.2194 43 153 0.8845 8.8378422093775322E-01
X_5966501_SNP C A 0.1546 30 164 0.5961 5.9508895766298298E-01
X_5966520_SNP C A 0.1582 31 165 0.5926 5.9329674204394567E-01
X_5966532_SNP C A 0.1495 29 165 0.5467 5.4547217458502040E-01
X_5966535_SNP T C 0.1574 31 166 0.5835 5.8499210271508706E-01
X_5966538_SNP T C 0.3938 76 117 0.9457 9.4552144540681771E-01
X_5966539_INS ATGTAACCA A 0.1406 27 165 0.5054 5.0399803953575384E-01
X_5966541_SNP T A 0.1354 26 166 0.4659 4.6455283798612768E-01
X_5966552_SNP A G 0.1582 31 165 0.5983 5.9924500156920479E-01
X_5966562_SNP G A 0.1531 30 166 0.6546 6.5538115543342879E-01
X_5966579_SNP C T 0.1546 30 164 0.5103 5.0979325611239412E-01
X_5966614_SNP T A 0.1421 28 169 0.5452 5.4652446297592006E-01
X_5966752_DEL AA A 0.1676 29 144 0.6347 6.2773544475362397E-01
X_5966807_SNP T G 0.2959 58 138 0.4303 4.3249427467409240E-01
X_5966823_SNP A G 0.1179 23 172 0.6434 6.4000258090597839E-01
X_5966906_SNP T C 0.2449 48 148 0.2297 2.2306517755161193E-01
X_5966910_SNP C T 0.1333 26 169 0.5703 5.6558187409081939E-01
X_5966915_SNP G T 0.1472 29 168 0.2698 2.6685505397409215E-01
X_5966935_SNP A C 0.09744 19 176 0.2735 2.6937939708597003E-01
X_5966939_SNP C A 0.1061 21 177 0.04099 4.0457085422860396E-02
X_5966961_SNP C G 0.359 70 125 0.7979 7.9653606930310050E-01
X_5966984_DEL A AAATA 0.1053 20 170 0.5607 5.5132490727494965E-01
X_5966999_SNP T G 0.401 79 118 0.5832 5.8124304032704543E-01
X_5967044_SNP G A 0.1378 27 169 0.4674 4.6424928344842209E-01
X_5967063_SNP T G 0.1637 28 143 0.7247 7.5406706394605194E-01
X_5967115_SNP G A 0.4103 80 115 0.8997 8.9881349392758236E-01
X_5967424_SNP G A 0.1015 20 177 0.03986 3.7397880953756360E-02
X_5967484_SNP T C 0.1658 32 161 0.02349 2.1686288907828342E-02
X_5967520_SNP C A 0.4822 95 102 0.2054 2.0006541923055199E-01
X_5967529_SNP C G 0.4798 95 103 0.2434 2.4625909697035886E-01
X_5967555_SNP C T 0.4899 97 101 0.1093 1.0567462564957431E-01
X_5967581_SNP G A 0.2041 40 156 0.1597 1.5372192795831008E-01
X_5967597_SNP C A 0.4822 95 102 0.113 1.0861551154597127E-01
X_5967638_DEL T TG 0.4728 87 97 0.2596 2.4676517978651247E-01
X_5967830_SNP A C 0.3196 62 132 0.7698 7.6954601015964808E-01
X_5967842_SNP G A 0.1837 36 160 0.08497 8.0360724053195873E-02
X_5967846_SNP A T 0.3144 61 133 0.9857 9.8572873794429328E-01
X_5967851_SNP C T 0.1827 36 161 0.05138 4.8941453458258885E-02
X_5967859_SNP T A 0.1753 34 160 0.1522 1.6154402030060988E-01
X_5967861_INS ATCCTATAGATATCCTATGATATC A 0.1658 32 161 0.1637 1.7137742076933282E-01
X_5967895_SNP A G 0.3109 60 133 0.9585 9.5835123356394958E-01
X_5967896_SNP T G 0.3093 60 134 0.9574 9.5729651439430630E-01
X_5967974_SNP C T 0.3053 58 132 0.7509 7.4654836900726163E-01
X_5967979_SNP T C 0.3109 60 133 0.5708 5.6278941404627081E-01
X_5967994_SNP T G 0.4759 89 98 0.7047 6.9669675295326450E-01
X_5967998_SNP A T 0.1582 31 165 0.9859 9.8569739384799060E-01
X_5968007_SNP A T 0.1684 33 163 0.9106 9.0943261351646709E-01
X_5968008_SNP C T 0.4792 92 100 0.7517 7.5337803130942693E-01
X_5968131_SNP T A 0.4949 97 99 0.1432 1.3763359478093429E-01
X_5968359_SNP T C 0.1357 27 172 0.1706 1.6693828197644323E-01
X_5968361_SNP C T 0.1364 27 171 0.1599 1.5631213275092271E-01
X_5968448_SNP T C 0.3889 77 121 0.3067 3.0259776014455098E-01
X_5968511_SNP C G 0.101 20 178 0.1569 1.5275686548747813E-01
X_5968538_SNP G T 0.0829 16 177 0.3241 3.1544744443951311E-01
X_5968558_SNP T C 0.09645 19 178 0.8997 8.9921297614132922E-01
X_5968620_SNP G A 0.2538 50 147 0.06158 5.8773988212423321E-02
X_5968670_SNP A G 0.4456 86 107 0.297 2.9705117835020167E-01
X_5968772_SNP G A 0.4301 83 110 0.4902 4.9167481537760926E-01
X_5968791_DEL ATTCTGA A 0.1976 33 134 0.01329 1.0059767125795692E-02
X_5968822_SNP C G 0.2216 43 151 0.1386 1.4054354661108359E-01
X_5968837_SNP A C 0.2835 55 139 0.4145 4.0911273220315159E-01
X_5968937_SNP A G 0.101 20 178 0.7629 7.6055698659958915E-01
X_5969052_SNP T G 0.3866 75 119 0.3936 3.8954272995388783E-01
X_5969054_SNP C T 0.3886 75 118 0.3702 3.6067647930408964E-01
X_5969090_SNP T A 0.3854 74 118 0.2601 2.5282155098024961E-01
X_5969096_SNP C T 0.1959 38 156 0.6151 6.1251965867133151E-01
X_5969100_SNP T A 0.197 39 159 0.4229 4.1830525727955770E-01
X_5969103_SNP T A 0.1015 20 177 0.5528 5.5090361786635000E-01
X_5969144_SNP C T 0.2944 58 139 0.4625 4.5724190167297774E-01
X_5969234_SNP A G 0.1436 28 167 0.2739 2.7049514361616689E-01
X_5969235_SNP G A 0.06122 12 184 0.5777 5.7865067088712852E-01
X_5969241_SNP A G 0.2857 56 140 0.6962 6.9699439522297779E-01
X_5969347_SNP A G 0.4154 81 114 0.09403 9.3891070400764276E-02
X_5969367_SNP T C 0.1 19 171 0.9339 9.4015960154960043E-01
X_5969484_SNP G A 0.4286 84 112 0.5756 5.7487757773540282E-01
X_5969584_SNP G C 0.06 12 188 0.2684 2.6535943449179800E-01
X_5969648_INS AA C 0.05641 11 184 0.8361 8.3503467239572005E-01
X_5969662_SNP C T 0.4062 78 114 0.3573 3.4580833702250202E-01
X_5969668_DEL T TT 0.129 24 162 0.2712 2.5627394007556947E-01
X_5969689_SNP A G 0.3722 67 113 0.4767 4.6421489166640439E-01
X_5969749_SNP A C 0.2021 39 154 0.1808 1.7192386274921845E-01
X_5969789_SNP T G 0.06061 12 186 0.9346 9.3407652748614800E-01
X_5969866_SNP C T 0.474 91 101 0.3735 3.6471306760073419E-01
X_5969915_SNP G C 0.2812 54 138 0.4262 4.1881299816345230E-01
X_5969990_SNP C T 0.4767 92 101 0.3329 3.2913693367997565E-01
X_5969999_SNP G C 0.1364 27 171 0.7989 7.9845539075290273E-01
X_5970001_SNP T C 0.3125 60 132 0.4923 4.8670187244758578E-01
X_5970004_DEL A AA 0.1042 20 172 0.7135 7.0854738154147090E-01
X_5970013_SNP C T 0.3112 61 135 0.4367 4.3554707024221118E-01
X_5970028_SNP A G 0.3144 61 133 0.6147 6.1227522349301622E-01
X_5970079_SNP C T 0.3069 58 131 0.3514 3.6095330705395101E-01
X_5970203_SNP G T 0.4789 91 99 0.4192 4.1444498058264156E-01
X_5970292_SNP T A 0.4607 88 103 0.7995 7.9782066407826457E-01
X_5970300_SNP A C 0.4603 87 102 0.7256 7.1980534808891683E-01
X_5970337_SNP A T 0.1256 25 174 0.7235 7.2152948865342137E-01
X_5970379_SNP A G 0.1313 26 172 0.967 9.6666833796545459E-01
X_5970568_SNP A G 0.4611 89 104 0.8908 8.8911940738606077E-01
X_5970574_SNP G A 0.4712 90 101 0.9567 9.5584810055656566E-01
X_5970604_SNP A G 0.1313 26 172 0.8738 8.7263573115350845E-01
X_5970640_SNP T C 0.1295 25 168 0.8827 8.8360382052075115E-01
X_5970643_SNP G A 0.1495 29 165 0.9666 9.6614645823523604E-01
X_5970661_SNP G A 0.2381 45 144 0.6356 6.2910363805240022E-01
X_5970700_SNP C T 0.4477 77 95 0.6676 6.5247993615866973E-01
X_5970718_SNP C T 0.1383 26 162 0.8846 8.8268830466999493E-01
X_5970736_SNP G A 0.1399 27 166 0.7836 7.8122727960300398E-01
X_5970745_SNP G A 0.1385 27 168 0.826 8.2420655827841127E-01
X_5970787_SNP C A 0.4639 90 104 0.5831 5.7884384931256894E-01
X_5970814_SNP A G 0.2332 45 148 0.733 7.2883936385370962E-01
X_5970817_SNP G A 0.1055 21 178 0.682 6.7975992467668855E-01
X_5970913_SNP A G 0.1128 22 173 0.9968 9.9676166595926630E-01
X_5970937_SNP A G 0.1162 23 175 0.8114 8.0986804415265379E-01
X_5970949_SNP T C 0.1094 21 171 0.09712 9.2339977713356780E-02
X_5970970_SNP A C 0.1042 20 172 0.08176 7.6697754348751104E-02
X_5971094_SNP A G 0.2513 48 143 0.2767 2.7639750491861381E-01
X_5971109_SNP T G 0.4 76 114 0.755 7.5424818790091153E-01
X_5971153_SNP T A 0.4643 91 105 0.7222 7.1867048304339554E-01
X_5971158_SNP A G 0.349 67 125 0.2253 2.1752566054597078E-01
X_5971161_SNP A G 0.3421 65 125 0.2892 2.8714498382548970E-01
X_5971204_SNP T A 0.1257 24 167 0.0792 7.4145419390441267E-02
X_5971209_SNP A T 0.117 22 166 0.09557 8.7984422989142996E-02
X_5971340_SNP G C 0.06599 13 184 0.1325 1.2875260599805149E-01
X_5971407_SNP G C 0.474 91 101 0.7345 7.3192989554239873E-01
X_5971420_SNP T A 0.1451 28 165 0.09566 9.0761720665053947E-02
X_5971421_SNP G T 0.4811 89 96 0.5184 5.0861729149406476E-01
X_5971427_SNP C A 0.1546 30 164 0.06746 6.3489054417125504E-02
X_5971444_SNP C T 0.05155 10 184 0.04694 4.3397554285288756E-02
X_5971465_SNP A G 0.199 38 153 0.2611 2.5086139780661465E-01
X_5971520_SNP A C 0.1094 21 171 0.218 2.1102635489187038E-01
X_5971526_SNP T G 0.3436 67 128 0.5911 5.8650171437907017E-01
X_5971545_SNP T C 0.1211 23 167 0.1532 1.4614902544816266E-01
X_5971628_SNP A G 0.4264 84 113 0.24 2.3784489541547316E-01
X_5971646_SNP C T 0.05025 10 189 0.3121 3.0786853985787133E-01
X_5971657_SNP T C 0.1667 33 165 0.7367 7.3435356920632466E-01
X_5971713_SNP G T 0.3731 72 121 0.8178 8.1485758851804047E-01
X_5971733_SNP A C 0.3846 75 120 0.9456 9.4483586578228174E-01
X_5971744_SNP C G 0.05556 11 187 0.9363 9.3562897528142441E-01
X_5971749_SNP C T 0.0603 12 187 0.9761 9.7597961158545876E-01
X_5971835_SNP A G 0.1907 37 157 0.5122 5.0625520541560753E-01
X_5971836_SNP T A 0.4921 94 97 0.2757 2.7393016269861625E-01
X_5971851_SNP A G 0.5 96 96 0.1531 1.4721072249069433E-01
X_5971874_SNP A G 0.4381 85 109 0.1988 1.9523490739314486E-01
X_5971921_SNP A T 0.3631 65 114 0.7119 7.0663211577781126E-01
X_5971948_SNP C T 0.08808 17 176 0.6234 6.1694864752107370E-01
X_5971978_SNP T C 0.4845 94 100 0.29 2.9059050088229954E-01
X_5971980_SNP T C 0.3878 76 120 0.6065 6.0726752126162331E-01
X_5971987_SNP G A 0.3886 75 118 0.6851 6.8515004657363443E-01
X_5972000_SNP A G 0.3814 74 120 0.4016 3.9850550617559766E-01
X_5972032_SNP C T 0.09645 19 178 0.4138 4.0843842672455466E-01
X_5972276_SNP T C 0.095 19 181 0.9351 9.3465837023465714E-01
X_5972300_SNP C G 0.09 18 182 0.8239 8.2284976995105352E-01
X_5972474_SNP G A 0.4416 87 110 0.9243 9.2376919873388608E-01
X_5972530_SNP T C 0.09694 19 177 0.5639 5.5947066646000398E-01
X_5972548_SNP A T 0.1036 20 173 0.5004 5.4286084735318663E-01
X_5972554_SNP T C 0.1042 20 172 0.5092 5.5049988583217080E-01
X_5972563_SNP T A 0.1031 20 174 0.5085 5.5122122003168261E-01
X_5972658_SNP T C 0.08163 16 180 0.4958 5.4122752081600045E-01
X_5972726_DEL ACATA A 0.1818 34 153 0.4347 4.2369353269881227E-01
X_5972839_SNP A G 0.0804 16 183 0.557 5.5475338191341161E-01
X_5972854_SNP G T 0.1515 30 168 0.8661 8.6478559573934288E-01
X_5972924_DEL ACAGA A 0.1429 28 168 0.1426 1.3764979246454334E-01
X_5973116_SNP A G 0.2374 47 151 0.5224 5.1764896813071859E-01
X_5973226_SNP C T 0.2825 50 127 0.6085 5.9072171362532888E-01
X_5973238_SNP C T 0.2873 52 129 0.9397 9.4007792847826743E-01
X_5973256_SNP C T 0.06417 12 175 0.6074 5.9689724462037019E-01
X_5973281_SNP A G 0.2995 56 131 0.756 7.5186363944074219E-01
X_5973625_DEL T TT 0.05376 10 176 0.3934 3.8540505673713721E-01
X_5973677_SNP G A 0.1269 25 172 0.7306 7.2814728503997905E-01
X_5973761_SNP T C 0.1192 23 170 0.9577 9.5702274628023865E-01
X_5973861_SNP T A 0.1818 36 162 0.2812 2.7573433176717610E-01
X_5973880_SNP A G 0.1809 36 163 0.2831 2.7888391162907700E-01
X_5973924_SNP G A 0.1307 26 173 0.6879 6.8544558281410284E-01
X_5973930_SNP G T 0.1357 27 172 0.6245 6.2145218021107962E-01
X_5973987_SNP A T 0.301 59 137 0.3649 3.5745652880251499E-01
X_5974058_SNP C T 0.3161 61 132 0.2581 2.5359132683157193E-01
X_5974188_SNP T A 0.197 39 159 0.7456 7.4299958209018013E-01
X_5974192_SNP T A 0.3385 66 129 0.873 8.7225067845404769E-01
X_5974195_SNP C G 0.1276 25 171 0.8526 8.5071369533691532E-01
X_5974198_SNP A C 0.1263 25 173 0.8729 8.7220005233623765E-01
X_5974206_INS T TT 0.3438 55 105 0.8048 8.0432207980543180E-01
X_5974229_SNP C T 0.1878 37 160 0.6792 6.7816110958701636E-01
X_5974312_SNP A G 0.1472 29 168 0.3491 3.4311627183499549E-01
X_5974337_SNP A C 0.1327 26 170 0.2237 2.2088565881858790E-01
X_5974401_SNP T G 0.3046 60 137 0.6808 6.7886964423575269E-01
X_5974534_SNP A C 0.101 20 178 0.4468 4.4264757404408028E-01
X_5974618_DEL G GG 0.05236 10 181 0.8773 8.7465682046426807E-01
X_5974630_SNP A G 0.132 26 171 0.517 5.1234495007217062E-01
X_5974752_SNP A G 0.2602 51 145 0.6168 6.1262947947267898E-01
X_5974873_SNP G T 0.095 19 181 0.3487 3.4568559862266424E-01
X_5974896_INS A ACA 0.3673 72 124 0.9929 9.9281936273606464E-01
X_5975032_SNP T C 0.065 13 187 0.4499 4.4707401991893869E-01
X_5975358_SNP T G 0.08947 17 173 0.4146 4.2074817478816107E-01
X_5975547_SNP A G 0.07576 15 183 0.9989 9.9892260246817466E-01
X_5975611_SNP G C 0.2273 45 153 0.5689 5.6471109624481364E-01
X_5975632_SNP A T 0.132 26 171 0.7654 7.6626707542101546E-01
X_5975712_SNP G A 0.3367 66 130 0.9202 9.2049049361786162E-01
X_5975727_INS TGCGCAAATAT T 0.1722 31 149 0.09743 1.0305887417987980E-01
X_5975733_SNP C G 0.07614 15 182 0.6614 6.5879313194558864E-01
X_5975859_SNP A T 0.3495 65 121 0.341 3.3449028175055973E-01
X_5975865_SNP G A 0.2857 56 140 0.6182 6.1317993660848358E-01
X_5975953_SNP A C 0.2804 53 136 0.9405 9.3982576947296004E-01
X_5975990_SNP T G 0.2527 46 136 0.8826 8.8015327278464961E-01
X_5976032_SNP A G 0.2473 45 137 0.989 9.8862594231673928E-01
X_5976050_SNP C A 0.1989 37 149 0.1373 1.2912011436526916E-01
X_5976077_SNP T C 0.3073 59 133 0.5214 5.1320395041822731E-01
X_5976100_SNP T A 0.474 91 101 0.6476 6.4700949776596950E-01
X_5976123_SNP G A 0.2953 57 136 0.4219 4.2020225035966441E-01
X_5976159_SNP A G 0.2798 54 139 0.3042 2.9947732356352841E-01
X_5976205_SNP A G 0.269 53 144 0.3938 3.8899753601204767E-01
X_5976253_SNP G T 0.3026 59 136 0.2339 2.2704096103477889E-01
X_5976362_SNP T C 0.4923 96 99 0.976 9.7613403523559839E-01
X_5976363_SNP C A 0.4948 96 98 0.647 6.5946950896594603E-01
X_5976391_SNP T A 0.4975 98 99 0.8307 8.3120309008152604E-01
X_5976437_SNP T A 0.065 13 187 0.4232 4.2029532637517020E-01
X_5976474_SNP A C 0.07653 15 181 0.9475 9.4687403473078191E-01
X_5976508_SNP G A 0.2188 42 150 0.8365 8.3550842583839369E-01
X_5976572_SNP A G 0.3939 78 120 0.3498 3.4697072398620654E-01
X_5976626_SNP A C 0.05612 11 185 0.932 9.3293903670911393E-01
X_5976677_SNP G T 0.4041 78 115 0.3329 3.2386972851084272E-01
X_5976694_SNP T G 0.4241 81 110 0.5693 5.7614809594466787E-01
X_5976796_SNP C G 0.4225 79 108 0.8622 8.5979385339870795E-01
X_5976802_SNP C G 0.4421 84 106 0.8807 8.7843827717418843E-01
X_5976813_SNP C T 0.4141 82 116 0.4039 4.0664902837004313E-01
X_5976895_SNP T C 0.4041 78 115 0.4276 4.2798750471788705E-01
X_5977120_SNP C T 0.4847 95 101 0.1657 1.6733333144167728E-01
X_5977283_SNP T C 0.4569 90 107 0.1979 1.9938051561320813E-01
X_5977285_SNP T C 0.467 92 105 0.2504 2.5274061324497377E-01
X_5977307_SNP G A 0.4667 91 104 0.2324 2.3570279224382173E-01
X_5977397_SNP C A 0.4947 93 95 0.1796 1.7828979174588677E-01
X_5977417_SNP G A 0.055 11 189 0.832 8.3097659958084547E-01
X_5977457_SNP G C 0.4541 89 107 0.6342 6.3652148251316509E-01
X_5977520_SNP C T 0.3265 64 132 0.7902 7.9617680745520059E-01
X_5977637_SNP A G 0.05051 10 188 0.7673 7.6527562036527130E-01
X_5977650_SNP A G 0.3822 73 118 0.2065 2.0411582176373499E-01
X_5977831_SNP A T 0.3731 72 121 0.4698 4.6929352816465075E-01
X_5977861_SNP A T 0.3897 76 119 0.3513 3.5327892999377586E-01
X_5978135_SNP T A 0.101 20 178 0.0642 6.2135072902339668E-02
X_5978161_SNP G T 0.1005 20 179 0.07423 7.3078168642624286E-02
X_5978209_SNP T A 0.4745 93 103 0.3916 3.9543929919789089E-01
X_5978220_SNP T C 0.4615 90 105 0.6533 6.6828639802203671E-01
X_5978221_SNP C T 0.1015 20 177 0.9636 9.6348344364552085E-01
X_5978253_SNP A C 0.1077 21 174 0.5328 5.3310653336065750E-01
X_5978342_SNP C A 0.401 77 115 0.8599 8.5820448723307274E-01
X_5978381_SNP G A 0.3452 68 129 0.9551 9.5473115929264163E-01
X_5978456_SNP C T 0.4536 88 106 0.4109 4.0963369709178465E-01
X_5978489_SNP A G 0.1566 31 167 0.05908 5.6783270809742804E-02
X_5978570_SNP T C 0.2667 52 143 0.2774 2.7875101296058924E-01
X_5978671_SNP A G 0.34 68 132 0.8977 8.9705553294285612E-01
X_5978676_SNP T G 0.09 18 182 0.06185 6.0223741843595885E-02
X_5978689_SNP G A 0.245 49 151 0.3197 3.1665315333991917E-01
X_5978702_SNP C A 0.4467 88 109 0.7612 7.5850155279227172E-01
X_5978736_SNP T C 0.455 91 109 0.7913 7.9003902317565966E-01
X_5978751_SNP T A 0.115 23 177 0.8243 8.2316360941487743E-01
X_5978873_SNP C A 0.232 45 149 0.211 2.0520891294051014E-01
X_5978927_SNP G A 0.201 39 155 0.3335 3.2594546598956042E-01
X_5979204_SNP G C 0.1823 35 157 0.08274 7.7034974109645341E-02
X_5979219_SNP A G 0.3077 60 135 0.9883 9.8808968001590869E-01
X_5979233_SNP A G 0.07732 15 179 0.04347 3.9431892370859173E-02
X_5979518_SNP T G 0.2155 39 142 0.06948 6.0458612511697485E-02
X_5979599_SNP A C 0.2926 55 133 0.7613 7.5702309842908488E-01
X_5979605_SNP C T 0.25 48 144 0.6445 6.4185548418454630E-01
X_5979689_SNP A G 0.07576 15 183 0.04539 4.3510414692809030E-02
X_5979707_SNP A C 0.0804 16 183 0.05595 6.3774546026422060E-02
X_5979787_INS CTCC C 0.2456 42 129 0.886 8.8215860601280827E-01
X_5979929_SNP G A 0.3452 68 129 0.6682 6.6632761749791469E-01
X_5980100_SNP G A 0.2857 56 140 0.8737 8.7660718719558417E-01
X_5980274_SNP A G 0.1675 33 164 0.2987 2.9476259228482027E-01
X_5980286_SNP C T 0.2552 49 143 0.8404 8.3937998915167178E-01
X_5980352_SNP G A 0.1658 32 161 0.1471 1.4369951967330641E-01
X_5980553_SNP A G 0.1958 37 152 0.2786 2.7231124941834528E-01
X_5980598_SNP C A 0.1658 32 161 0.1975 1.9215700894225751E-01
X_5980652_SNP G A 0.2245 44 152 0.5376 5.3437214628380636E-01
X_5980826_SNP G A 0.2121 42 156 0.4677 4.6272823069729252E-01
X_5980847_SNP G A 0.2551 50 146 0.9499 9.4937182328329506E-01
X_5980849_SNP T C 0.203 40 157 0.6483 6.4505657888776158E-01
X_5980874_SNP G A 0.25 49 147 0.9908 9.9063242632480997E-01
X_5980889_SNP T A 0.1562 30 162 0.2989 2.9154492643704710E-01
X_5981192_SNP C G 0.2694 52 141 0.3799 3.7392478633192383E-01
X_5981441_SNP G A 0.3061 60 136 0.6796 6.7611244579898777E-01
X_5981479_SNP A G 0.2284 45 152 0.4548 4.4939452034368765E-01
X_5981669_SNP T C 0.1566 31 167 0.6727 6.7004525080096167E-01
X_5981957_SNP G A 0.3757 71 118 0.06138 6.4817369042232481E-02
X_5982002_SNP A G 0.1865 36 157 0.2555 2.4713496632741727E-01
X_5982076_SNP A G 0.159 31 164 0.1356 1.4412629793341514E-01
X_5982301_SNP G T 0.08673 17 179 0.811 8.0855869380590617E-01
X_5982366_SNP A G 0.1624 32 165 0.5089 5.0438240911578003E-01
X_5982471_SNP G A 0.1641 32 163 0.551 5.4695003239863782E-01
X_5982525_SNP A G 0.1624 32 165 0.217 2.3040262263159950E-01
X_5982557_SNP T C 0.201 39 155 0.2897 2.8338331809548734E-01
X_5982630_SNP C T 0.4697 93 105 0.128 1.2382528037376694E-01
X_5983227_SNP C A 0.4545 85 102 0.2134 2.2709047821272288E-01
X_5983244_SNP A G 0.05641 11 184 0.8971 8.9710141218620043E-01
X_5983262_SNP G A 0.1598 31 163 0.6015 5.9482786071137894E-01
X_5983268_SNP T G 0.1615 31 161 0.5696 5.6432074718914371E-01
X_5983272_SNP A G 0.4536 88 106 0.3823 3.8681738445029379E-01
X_5983471_SNP A G 0.1546 30 164 0.5051 4.9747181619167791E-01
X_5983635_SNP T G 0.1623 31 160 0.5186 5.1041557396211301E-01
X_5983644_SNP C T 0.1658 32 161 0.4423 4.3489431551604230E-01
X_5983779_SNP A T 0.1675 33 164 0.5261 5.2227523751165428E-01
X_5984027_SNP A G 0.05155 10 184 0.1781 1.7175923907025392E-01
X_5984030_SNP C G 0.1641 32 163 0.3616 3.5631569519247597E-01
X_5984353_SNP C G 0.2374 47 151 0.433 4.3029726337016561E-01
X_5984376_SNP A T 0.1414 28 170 0.5683 5.6524088131125705E-01
X_5984937_SNP G A 0.2308 45 150 0.9644 9.6394028924077513E-01
X_5984950_SNP G A 0.2335 46 151 0.795 7.9236149089247576E-01
X_5985181_SNP G T 0.2256 44 151 0.8778 8.7575425717929589E-01
X_5985396_SNP A G 0.4124 80 114 0.7165 7.1216679269140903E-01
X_5985544_INS AA A 0.1437 23 137 0.794 7.8094044690713638E-01
X_5985609_SNP T C 0.4 78 117 0.8432 8.4209421708759424E-01
X_5985628_SNP T C 0.1531 30 166 0.4267 4.2514329657178829E-01
X_5985629_SNP T A 0.1624 32 165 0.6043 6.0029694850706861E-01
X_5985640_SNP A T 0.2335 46 151 0.91 9.0913478539460946E-01
X_5985665_SNP A G 0.1709 34 165 0.5889 5.8571446023157603E-01
X_5985682_SNP A C 0.4082 80 116 0.7284 7.2450128173473094E-01
X_5985762_SNP T G 0.08629 17 180 0.7163 7.1434186515693798E-01
X_5985803_SNP T C 0.1717 34 164 0.5357 5.3180081956177472E-01
X_5986446_SNP G A 0.3553 70 127 0.5897 5.8553458722820984E-01
X_5986529_SNP G C 0.07614 15 182 0.828 8.2608685658654868E-01
X_5986593_SNP A G 0.159 31 164 0.1821 1.7489693863185762E-01
X_5986805_SNP C T 0.3367 66 130 0.3547 3.5037932100817515E-01
X_5986832_SNP A C 0.1624 32 165 0.6383 6.3613153042132831E-01
X_5986874_DEL A AAA 0.3353 57 113 0.6166 6.6335035120160080E-01
X_5986893_SNP A T 0.4352 84 109 0.3118 3.1153964235881526E-01
X_5986897_SNP G C 0.1608 32 167 0.6542 6.5301718898507999E-01
X_5986924_SNP T G 0.4398 84 107 0.3021 3.0007679319760905E-01
X_5987275_SNP A T 0.06566 13 185 0.03164 3.1372067995368812E-02
X_5987379_SNP G A 0.06 12 188 0.6565 6.5443271194698660E-01
X_5987404_DEL A ACTACATTTTCCACTAAAAATA 0.05 10 190 0.2845 2.8143265136368278E-01
X_5987430_SNP A G 0.055 11 189 0.4061 4.0317586867562583E-01
X_5987487_SNP G C 0.05076 10 187 0.7757 7.7562985029576315E-01
X_5987523_SNP G A 0.06 12 188 0.7069 7.0516500496794332E-01
X_5987557_SNP A G 0.2 39 156 0.5558 5.5296935453560558E-01
X_5987672_SNP G C 0.06 12 188 0.4466 4.4369142383330806E-01
X_5987938_DEL C CAA 0.08602 16 170 0.1086 1.0195046473470193E-01
X_5987987_SNP C G 0.06218 12 181 0.6715 6.6657241517747134E-01
X_5988178_INS ACTAATCCAGCA A 0.4293 82 109 0.8536 8.5133691065009964E-01
X_5988230_SNP C A 0.4278 80 107 0.9292 9.2816878069431663E-01
X_5988376_SNP T C 0.06736 13 180 0.9613 9.6067976105362496E-01
X_5988398_SNP G A 0.1684 33 163 0.9632 9.6269343897829507E-01
X_5988463_SNP C G 0.07576 15 183 0.7022 7.0026857464453962E-01
X_5988657_SNP G A 0.373 69 116 0.4705 4.6713963720268126E-01
X_5988781_DEL C CGTCACGATATTGGGC 0.1709 34 165 0.6706 6.6791899573039171E-01
X_5989010_SNP G A 0.3731 72 121 0.5206 5.2121702004244663E-01
X_5989084_SNP T C 0.1055 21 178 0.9348 9.3424361374352050E-01
X_5989145_SNP C G 0.4337 85 111 0.129 1.2903955043462256E-01
X_5989149_SNP G A 0.4899 97 101 0.2258 2.2498723146319699E-01
X_5989263_SNP C T 0.4508 87 106 0.4326 4.2571202968086452E-01
X_5989284_SNP C G 0.4794 93 101 0.653 6.5213089507862887E-01
X_5989289_DEL A AAAAGGTGAC 0.4796 94 102 0.4985 4.9484477083025369E-01
X_5989321_SNP G A 0.4154 81 114 0.898 9.0138474453999928E-01
X_5989374_SNP C G 0.4322 86 113 0.8927 8.9211418042215729E-01
X_5989388_SNP T G 0.1218 24 173 0.2135 2.1125922411616227E-01
X_5989394_SNP C T 0.1168 23 174 0.2946 2.9157645999418824E-01
X_5989408_SNP G C 0.09184 18 178 0.7337 7.3140968074467894E-01
X_5989413_SNP A G 0.3673 72 124 0.642 6.3782624879957239E-01
X_5989421_SNP C T 0.2448 47 145 0.3692 3.6064874764545218E-01
X_5989440_SNP T A 0.4091 81 117 0.5768 5.7274556409565580E-01
X_5989450_SNP A T 0.3706 73 124 0.9999 9.9995051666173507E-01
X_5989472_SNP T C 0.09091 18 180 0.7179 7.1920280266977721E-01
X_5989474_SNP C T 0.4112 81 116 0.4485 4.5069935156396024E-01
X_5989778_SNP A C 0.3333 65 130 0.9941 9.9403324476020449E-01
X_5989809_SNP T G 0.4607 88 103 0.7662 7.6199286936478017E-01
X_5989818_SNP G A 0.4896 94 98 0.671 6.6492745257492181E-01
X_5989840_SNP G A 0.4897 95 99 0.7117 7.0640236890099195E-01
X_5989863_SNP C T 0.2526 49 145 0.9427 9.4201963376641729E-01
X_5990056_SNP T A 0.197 39 159 0.9135 9.1262678788277452E-01
X_5990109_SNP A C 0.1846 36 159 0.3152 3.0666056980878809E-01
X_5990110_SNP A G 0.1888 37 159 0.3134 3.0566896544593036E-01
X_5990125_SNP G T 0.203 40 157 0.3359 3.3056029576567592E-01
X_5990165_SNP A T 0.1949 38 157 0.3653 3.5892845600895629E-01
X_5990178_SNP C T 0.2391 44 140 0.1382 1.3060216629881749E-01
X_5990180_SNP T C 0.2283 42 142 0.1569 1.4457785352166952E-01
X_5990185_SNP A C 0.05208 10 182 0.4481 4.4049924735821189E-01
X_5990289_SNP G A 0.1955 35 144 0.454 4.3400505960436619E-01
X_5990394_SNP A G 0.1099 21 170 0.009698 8.5337537216976424E-03
X_5990490_SNP G A 0.0625 12 180 0.08804 8.2044191134825362E-02
X_5990608_SNP T C 0.2703 50 135 0.1243 1.1283107383529278E-01
X_5990673_SNP C T 0.2694 52 141 0.3174 3.1391443700880572E-01
X_5990884_SNP T C 0.05051 10 188 0.009894 9.2068736979700281E-03
X_5991174_SNP C T 0.1263 25 173 0.5571 5.5289716170757564E-01
X_5991499_SNP G A 0.075 15 185 0.8616 8.6076144048507830E-01
X_5992183_INS A AA 0.06383 12 176 0.09729 8.9056954408819666E-02
X_5992199_SNP G A 0.06533 13 186 0.08282 8.0837588130863211E-02
X_5992240_SNP A C 0.1429 28 168 0.4995 5.0036200641040685E-01
X_5992288_SNP G A 0.0603 12 187 0.6481 6.4529464225099642E-01
X_5992503_SNP C T 0.08122 16 181 0.2754 2.7093888506138075E-01
X_5992511_DEL A ATCG 0.1005 20 179 0.3705 3.6632509510100097E-01
X_5992524_SNP C G 0.105 21 179 0.3643 3.6131770779984562E-01
X_5992687_SNP G A 0.09645 19 178 0.1653 1.6272760917441176E-01
X_5992689_SNP A C 0.09645 19 178 0.2773 2.7291796835016358E-01
X_5992692_SNP A G 0.08718 17 178 0.3785 3.7275728090270521E-01
X_5992738_DEL T TATTCTTGT 0.08673 17 179 0.6257 6.2190936070522584E-01
X_5992762_SNP C A 0.1055 21 178 0.417 4.1297207441704376E-01
X_5992867_SNP A G 0.1015 20 177 0.7753 7.7417617649644721E-01
X_5993106_DEL G GTTGTTAGCTG 0.06 12 188 0.6363 6.3416261840708299E-01
X_5993109_SNP G A 0.1913 35 148 0.6705 6.6464616271249288E-01
X_5993375_SNP A T 0.1466 28 163 0.1266 1.2070923773858955E-01
X_5993386_SNP A G 0.1309 25 166 0.08317 7.8318404097910341E-02
X_5993421_SNP G T 0.06122 12 184 0.1317 1.2691628542174449E-01
X_5993444_SNP A G 0.05528 11 188 0.1863 1.8302401661234791E-01
X_5993699_SNP G A 0.2474 48 146 0.5766 5.7507484306392487E-01
X_5993764_SNP A G 0.2398 47 149 0.6919 6.9146183586514831E-01
X_5993793_SNP G A 0.2525 50 148 0.6459 6.4239445537201445E-01
X_5993900_SNP A T 0.06061 12 186 0.6924 6.8926786385098993E-01
X_5993947_SNP G A 0.1762 34 159 0.6588 6.5182811293613940E-01
X_5993984_DEL T TA 0.06633 13 183 0.2906 2.9343140157541869E-01
X_5994318_SNP T C 0.3608 70 124 0.227 2.1833712183293175E-01
X_5994325_SNP C A 0.3724 73 123 0.2903 2.8385371494605294E-01
X_5994342_SNP A T 0.3214 63 133 0.3206 3.1437518116014185E-01
X_5994344_SNP A G 0.3096 61 136 0.3942 3.8871053674874534E-01
X_5994548_SNP G C 0.276 53 139 0.589 5.8448794792960546E-01
X_5994554_SNP A G 0.2656 51 141 0.7644 7.6026625863526764E-01
X_5994606_SNP C T 0.2833 51 129 0.6661 6.5258725828125430E-01
X_5994609_SNP G A 0.2833 51 129 0.5612 5.4556087679438825E-01
X_5994704_SNP A G 0.2746 53 140 0.7063 7.0061940179705462E-01
X_5994924_SNP C T 0.2234 44 153 0.8946 8.9376808982514100E-01
X_5994933_SNP G A 0.1566 31 167 0.8937 8.9294498113782428E-01
X_5995115_SNP T G 0.3005 58 135 0.4649 4.6499201072742458E-01
X_5995276_SNP T C 0.08586 17 181 0.6938 6.9065210099114271E-01
X_5995306_SNP T C 0.09137 18 179 0.673 6.6925350449012166E-01
X_5995453_SNP A T 0.05528 11 188 0.7096 7.0802836759604104E-01
X_5995614_SNP T C 0.05208 10 182 0.4474 4.4344750191889881E-01
X_5996365_SNP C T 0.1436 28 167 0.9888 9.8862370505882957E-01
X_5996452_SNP A G 0.3542 68 124 0.5169 5.1625827368499400E-01
X_5996641_SNP T C 0.3575 69 124 0.6824 6.8662511946438798E-01
X_5996719_SNP G A 0.3897 76 119 0.8837 8.8389027847477553E-01
X_5996738_SNP A G 0.3782 73 120 0.5401 5.3305161741395990E-01
X_5996745_SNP T C 0.3692 72 123 0.5521 5.4664868009275314E-01
X_5996763_SNP A C 0.3622 71 125 0.5139 5.0884159262662365E-01
X_5996929_SNP A G 0.199 39 157 0.5182 5.1186392814933890E-01
X_5996930_SNP A G 0.203 40 157 0.4804 4.7456120238731914E-01
X_5996933_SNP A G 0.199 39 157 0.415 4.0852556642811755E-01
X_5996940_SNP A C 0.203 40 157 0.4833 4.7739861729012845E-01
X_5996949_DEL TTC GATGAAT 0.1927 37 155 0.602 5.9453514534673535E-01
X_5996964_SNP A C 0.1827 36 161 0.3168 3.1216736467595274E-01
X_5997290_SNP A C 0.4021 76 113 0.9142 9.1395172839477623E-01
X_5997315_SNP T C 0.4213 83 114 0.6901 6.9061779689738256E-01
X_5997345_SNP T C 0.4495 89 109 0.5019 4.9994787160589360E-01
X_5997524_SNP G A 0.0603 12 187 0.5737 5.7357406001476596E-01
X_5997542_SNP A G 0.4127 78 111 0.8784 8.7728719168758462E-01
X_5998009_SNP C A 0.433 84 110 0.2859 2.7710541189822813E-01
X_5998298_SNP T G 0.377 72 119 0.8051 8.0403174979926417E-01
X_5998358_SNP A C 0.08763 17 177 0.186 1.8208607884683892E-01
X_5998406_SNP G A 0.4847 95 101 0.1297 1.2368546373938016E-01
X_5998466_SNP T G 0.4924 97 100 0.4082 4.0300033227299137E-01
X_5998534_INS T TATTTTCGGTT 0.4775 85 93 0.6035 5.9393493199634528E-01
X_5998832_SNP A T 0.4426 81 102 0.8524 8.4730952038882013E-01
X_5998836_SNP A G 0.4574 86 102 0.9678 9.6699468681522516E-01
X_5998872_SNP T C 0.3041 59 135 0.2146 2.0668745991597715E-01
X_5998878_SNP C T 0.3046 60 137 0.2297 2.2486431012454056E-01
X_5999027_INS TAT T 0.3895 74 116 0.2499 2.4691770659602996E-01
X_5999028_INS GTGTGTG G 0.4479 73 90 0.09321 8.3615141179542496E-02
X_5999394_SNP C T 0.4219 81 111 0.01729 1.4960756075656808E-02
X_5999717_SNP A T 0.4355 81 105 0.2183 2.0690081540564631E-01
X_5999984_SNP T C 0.08718 17 178 0.6482 6.4360660319942786E-01
X_6000299_DEL G GG 0.227 42 143 0.5808 5.7773656715167432E-01
X_6000702_SNP C A 0.4194 78 108 0.227 2.1781640325890528E-01
X_6001796_SNP C T 0.05405 10 175 0.5541 5.4718187025614862E-01
X_6002014_SNP C A 0.06154 12 183 0.5811 5.7576140481777349E-01
X_6002094_SNP C T 0.1333 26 169 0.04872 4.7279780426733302E-02
X_6002173_SNP A G 0.1117 21 167 0.01617 1.4726071056531875E-02
X_6002366_SNP C T 0.06701 13 181 0.6311 6.2734865552542041E-01
X_6003032_SNP C T 0.1744 34 161 0.2082 2.0921332760672839E-01
X_6003104_SNP A G 0.1786 35 161 0.2965 2.9920763996567179E-01
X_6003107_SNP C T 0.1786 35 161 0.3232 3.2786942047201517E-01
X_6003181_SNP A G 0.1684 33 163 0.3599 3.5352604361922491E-01
X_6003215_SNP A G 0.1717 34 164 0.1342 1.3634081216849714E-01
X_6003224_SNP A G 0.1608 32 167 0.1682 1.7143491462794969E-01
X_6003311_SNP A G 0.1641 32 163 0.2003 1.9958771908125605E-01
X_6003674_SNP T A 0.2398 47 149 0.261 2.6167997922205866E-01
X_6003676_SNP A G 0.2437 48 149 0.2986 3.0098705134134640E-01
X_6003677_SNP A G 0.2462 48 147 0.3162 3.1980399418015648E-01
X_6003734_SNP T G 0.0603 12 187 0.9907 9.9065239561376994E-01
X_6004086_SNP C T 0.2737 52 138 0.1788 1.7096898662799465E-01
X_6004248_SNP C A 0.4715 91 102 0.2708 2.7013949865528419E-01
X_6004249_SNP G A 0.4718 92 103 0.2579 2.5908032753568344E-01
X_6004268_DEL C CTTTATTAAAATAT 0.3032 57 131 0.08752 8.5180580900384828E-02
X_6004289_SNP A G 0.3333 66 132 0.04958 5.0764173998578077E-02
X_6004302_SNP A G 0.335 66 131 0.06468 6.5926655453595398E-02
X_6004316_SNP T A 0.3282 64 131 0.06733 6.7753003931885533E-02
X_6004347_DEL T TT 0.3175 60 129 0.07853 7.9319113114163467E-02
X_6004350_SNP T G 0.3316 63 127 0.05957 5.9684137099766846E-02
X_6004358_SNP A T 0.3404 64 124 0.06518 6.3889739926747860E-02
X_6004379_DEL A TTAAGTTT 0.4611 83 97 0.1778 1.6504077235216097E-01
X_6004391_SNP C G 0.3403 65 126 0.08465 8.1468294292974822E-02
X_6004395_SNP G A 0.3281 63 129 0.04394 4.0184702820226986E-02
X_6004560_SNP A G 0.3679 71 122 0.1059 1.0666247982876342E-01
X_6004592_SNP G A 0.4564 89 106 0.89 8.8862429772737406E-01
X_6004594_SNP T G 0.1582 31 165 0.6296 6.2782408147598967E-01
X_6004599_SNP A C 0.3679 71 122 0.7811 7.7968957220655821E-01
X_6004608_SNP T C 0.4767 92 101 0.8889 8.8722117359223340E-01
X_6004625_SNP T A 0.3105 59 131 0.05373 4.9093246457568580E-02
X_6004707_INS AGA A 0.4301 80 106 0.04135 3.9462800328469667E-02
X_6004727_DEL G GGTA 0.4362 82 106 0.02188 1.9582083595538948E-02
X_6004732_SNP A C 0.4439 83 104 0.02513 2.3078748961390332E-02
X_6004748_SNP G A 0.4595 85 100 0.02498 2.1842870762353115E-02
X_6004750_SNP A T 0.4511 83 101 0.01369 1.2200074663633539E-02
X_6004768_SNP A G 0.4639 90 104 0.03044 2.9745292079360757E-02
X_6004774_SNP T G 0.1263 24 166 0.9153 9.1410620092612205E-01
X_6004859_SNP A T 0.492 92 95 0.2643 2.6212145892967897E-01
X_6004878_INS ATCAA A 0.4318 76 100 0.2141 2.1309655640902347E-01
X_6004974_DEL A AAA 0.2667 48 132 0.9184 9.1604058703234392E-01
X_6005037_INS TC T 0.4327 74 97 0.2813 2.5841101370506347E-01
X_6005104_DEL A ACA 0.05714 10 165 0.6644 6.5152563166591093E-01
X_6005195_SNP A T 0.1354 26 166 0.2681 2.5752321345895812E-01
X_6005458_SNP G A 0.4948 96 98 0.8462 8.4580919891119244E-01
X_6005460_INS TAGTTAT T 0.1212 24 174 0.6282 6.2487659034947907E-01
X_6005887_SNP C T 0.4508 87 106 0.2464 2.4022916825770591E-01
X_6005925_SNP A T 0.303 60 138 0.9752 9.7498268027810486E-01
X_6006249_SNP C A 0.08081 16 182 0.3897 3.8629972050971018E-01
X_6006729_SNP C T 0.1031 20 174 0.3066 3.0356406863988683E-01
X_6006987_SNP C T 0.1762 34 159 0.2665 2.5973407324022435E-01
X_6007239_SNP C T 0.4896 94 98 0.813 8.2228285808849866E-01
X_6007419_SNP A C 0.2432 45 140 0.2278 2.1492513926738144E-01
X_6007436_SNP C T 0.2775 53 138 0.6608 6.5401158676939897E-01
X_6007451_SNP A G 0.2606 49 139 0.4094 3.9693948992264971E-01
X_6007458_SNP G A 0.2798 54 139 0.4986 4.9145856485577299E-01
X_6007473_SNP A G 0.2656 51 141 0.7585 7.6278274998813689E-01
X_6007611_SNP A G 0.2316 44 146 0.7663 7.6112038976717700E-01
X_6007635_SNP A G 0.2363 43 139 0.5639 5.5922941300291984E-01
X_6007683_SNP G A 0.2216 43 151 0.8512 8.5034910451450818E-01
X_6007830_SNP C G 0.3298 63 128 0.2511 2.5169545418221873E-01
X_6007831_SNP A G 0.3385 65 127 0.3523 3.5344957274734035E-01
X_6007859_SNP A G 0.3418 67 129 0.3466 3.5040654054767428E-01
X_6007947_SNP C G 0.4074 77 112 0.5641 5.5339006959410386E-01
X_6008277_SNP G C 0.06915 13 175 0.7804 7.7564168609060480E-01
X_6008291_SNP A T 0.4882 83 87 0.1183 9.8460594662451717E-02
X_6008355_SNP A G 0.08808 17 176 0.9412 9.4077208852501815E-01
X_6008419_SNP A G 0.08247 16 178 0.6171 6.1312594564926171E-01
X_6008757_SNP G A 0.05528 11 188 0.01788 1.7386252383378608E-02
X_6008909_SNP C A 0.05128 10 185 0.8766 8.7508659929388077E-01
X_6008920_INS C TCAGCGAGT 0.1777 35 162 0.5582 5.5473060955326314E-01
X_6008937_DEL CTT A 0.1546 30 164 0.1998 1.9259582519418694E-01
X_6009096_SNP T C 0.07107 14 183 0.8319 8.3045230598030528E-01
X_6009099_SNP T A 0.07035 14 185 0.8539 8.5264301678217658E-01
X_6009113_SNP C G 0.07071 14 184 0.843 8.4145502782319193E-01
X_6009116_SNP A T 0.2857 56 140 0.377 3.7536651024843914E-01
X_6009206_SNP C T 0.2929 58 140 0.2571 2.5287355080407248E-01
X_6009229_SNP A G 0.3077 60 135 0.2335 2.2495070666171824E-01
X_6009232_SNP A G 0.3061 60 136 0.2781 2.7115875159242264E-01
X_6009238_SNP T A 0.2995 59 138 0.2557 2.4958286565287191E-01
X_6009240_SNP T A 0.298 59 139 0.248 2.4288790459333243E-01
X_6009244_SNP T A 0.3061 60 136 0.2533 2.4620312029375946E-01
X_6009249_SNP A G 0.2 39 156 0.07321 6.9880637614332178E-02
X_6009252_SNP C A 0.299 58 136 0.3605 3.5733146045298725E-01
X_6009276_SNP C T 0.08808 17 176 0.8759 8.7623211802334466E-01
X_6009288_SNP A T 0.3037 58 133 0.157 1.5444596240279451E-01
X_6009292_SNP C T 0.1198 23 169 0.6656 6.6347790690396125E-01
X_6009332_SNP G A 0.09845 19 174 0.4788 4.7195644104321821E-01
X_6009346_SNP A G 0.1256 25 174 0.7532 7.5135635106129395E-01
X_6009400_SNP T C 0.05236 10 181 0.7045 6.9941102863759208E-01
X_6009658_INS T TGGAGTTTGAT 0.3194 61 130 0.3766 3.6569942228502084E-01
X_6009715_SNP A G 0.075 15 185 0.48 4.7719600179642807E-01
X_6009935_SNP T C 0.085 17 183 0.09789 9.5791132182302841E-02
X_6010036_SNP C T 0.3476 65 122 0.1991 1.9226488583161727E-01
X_6010045_SNP C T 0.3351 62 123 0.5933 5.8607864161181566E-01
X_6010056_SNP T C 0.3457 65 123 0.7243 7.2135781727755699E-01
X_6010064_SNP G A 0.301 59 137 0.4793 4.7423469712536459E-01
X_6010145_INS G GG 0.3557 69 125 0.9206 9.1945585971927146E-01
X_6010150_SNP A G 0.3731 72 121 0.8297 8.2701126162045513E-01
X_6010167_SNP T A 0.2798 54 139 0.6407 6.3392493921135817E-01
X_6010212_SNP T A 0.06633 13 183 0.2959 2.9048020025410315E-01
X_6010248_SNP C T 0.3553 70 127 0.7729 7.6994711074184219E-01
X_6010263_SNP T A 0.3418 67 129 0.6905 6.8600616153991067E-01
X_6010458_SNP C T 0.2139 40 147 0.1476 1.4101008656917180E-01
X_6010486_SNP G A 0.1457 29 170 0.05655 5.4427652889660283E-02
X_6010504_SNP A C 0.06633 13 183 0.1485 1.4548160302011370E-01
X_6010733_SNP C T 0.3296 59 120 0.7667 7.6398699528145420E-01
X_6010768_DEL TTT T 0.3704 60 102 0.08645 8.8838455891858015E-02
X_6010899_SNP C A 0.06633 13 183 0.9271 9.2922219464673983E-01
X_6011131_SNP T A 0.3687 73 125 0.9397 9.3906571061574229E-01
X_6011193_SNP T G 0.05584 11 186 0.07183 7.0426383364809400E-02
X_6011390_SNP G A 0.1313 26 172 0.8094 8.0835480340514743E-01
X_6011439_INS TAGGAGTCCTAGATATTTT T 0.3866 75 119 0.5773 5.8055153925466030E-01
X_6011457_SNP T A 0.3886 75 118 0.4354 4.3253828477149270E-01
X_6011464_SNP A G 0.3782 73 120 0.6171 6.1026041788099339E-01
X_6011474_SNP A C 0.3834 74 119 0.6957 6.9012118508733478E-01
X_6011482_SNP A G 0.3161 61 132 0.8982 8.9642200477230394E-01
X_6011487_SNP T A 0.3214 63 133 0.9048 9.0343944772140639E-01
X_6011494_SNP C T 0.3763 73 121 0.5291 5.2175613794086084E-01
X_6011496_SNP G T 0.3827 75 121 0.5674 5.6231485970545947E-01
X_6011515_SNP A T 0.375 72 120 0.5623 5.5467565849785183E-01
X_6011532_SNP C A 0.1061 21 177 0.9336 9.3297114518957758E-01
X_6011545_SNP G A 0.3717 71 120 0.992 9.9178399699654907E-01
X_6011546_DEL A ATTGTATACCGAACATGAAA 0.3352 61 121 0.7496 7.5910192757677408E-01
X_6011569_SNP C A 0.3827 75 121 0.5863 5.8114830330997380E-01
X_6011740_DEL TT T 0.1429 27 162 0.5985 5.9769724141643954E-01
X_6011781_INS GG G 0.4105 78 112 0.6292 6.3197626304531018E-01
X_6011803_SNP A T 0.4343 86 112 0.5376 5.3342496193944999E-01
X_6011840_SNP G A 0.3939 78 120 0.412 4.0755002091778003E-01
X_6011841_SNP A T 0.398 78 118 0.3195 3.1825969234904616E-01
X_6012041_SNP A G 0.05076 10 187 0.04175 4.0836967936590036E-02
X_6012050_SNP T C 0.3492 66 123 0.8783 8.7562445066516847E-01
X_6012057_DEL G GTTGTGGGG 0.05747 10 164 0.1157 1.4408357224961943E-01
X_6012093_SNP G T 0.4162 82 115 0.4429 4.3742367251375314E-01
X_6012590_SNP T C 0.3901 71 111 0.9232 9.2149426703902593E-01
X_6012728_SNP A G 0.4643 91 105 0.3001 3.0158041303692595E-01
X_6012786_DEL T TAAGTTCGACTATGGCGGAAGAGATTCCTT 0.419 75 104 0.02779 3.2955428291315605E-02
X_6013044_SNP T G 0.3744 73 122 0.6108 6.0613863449340943E-01
X_6013186_SNP T A 0.3692 72 123 0.8344 8.3142179536692395E-01
X_6013360_SNP A T 0.381 72 117 0.8976 8.9646668896936943E-01
X_6013455_SNP A T 0.1804 35 159 0.3695 3.6528038337929847E-01
X_6013462_SNP C A 0.1717 34 164 0.5396 5.3690215791411533E-01
X_6013811_SNP C T 0.2194 43 153 0.8012 7.9927079528901013E-01
X_6013902_SNP T A 0.3351 65 129 0.797 7.9499562116504985E-01
X_6013993_SNP A C 0.05076 10 187 0.768 7.6677601438897958E-01
X_6014248_SNP G A 0.4205 82 113 0.05171 5.3077899348640351E-02
X_6014434_SNP T A 0.378 62 102 0.2162 1.8836038724102544E-01
X_6014439_DEL T TTGG 0.323 52 109 0.4026 3.8732983627686757E-01
X_6014556_SNP T G 0.3699 64 109 0.1114 9.8754449108526265E-02
X_6014804_SNP T C 0.399 77 116 0.787 7.8663143366481614E-01
X_6014838_SNP C G 0.06533 13 186 0.9978 9.9782529130661235E-01
X_6014841_SNP G A 0.335 66 131 0.6899 6.9089039807369335E-01
X_6014890_SNP A G 0.4162 82 115 0.6755 6.7663337806506985E-01
X_6014984_SNP G C 0.08 16 184 0.4003 3.9734254366297961E-01
X_6014992_SNP A G 0.08 16 184 0.4003 3.9734254366297961E-01
X_6014993_SNP G A 0.0804 16 183 0.224 2.2053831987837824E-01
X_6015026_SNP C T 0.0804 16 183 0.4027 3.9854716612726049E-01
X_6015224_SNP T C 0.1523 30 167 0.9859 9.8581309048682464E-01
X_6015575_SNP A T 0.159 31 164 0.5438 5.4066994427766202E-01
X_6015613_SNP T C 0.3144 61 133 0.8176 8.1527281355096592E-01
X_6015655_SNP T G 0.2902 56 137 0.7063 7.0422404759126223E-01
X_6015666_SNP C G 0.3015 60 139 0.5646 5.6210089716663170E-01
X_6015830_SNP G T 0.2908 57 139 0.6086 6.0550431150254314E-01
X_6015985_SNP A G 0.2718 53 142 0.4222 4.1513887464560328E-01
X_6016088_SNP G A 0.276 53 139 0.5007 4.9553694201940701E-01
X_6016090_SNP A G 0.276 53 139 0.5332 5.2700038472897437E-01
X_6016097_SNP G A 0.2723 52 139 0.4401 4.3798799080706707E-01
X_6016237_SNP C T 0.246 46 141 0.895 8.9372117376555460E-01
X_6016532_SNP A G 0.2245 44 152 0.623 6.1989434024297563E-01
X_6016562_SNP A G 0.1508 30 169 0.6427 6.3979610412308530E-01
X_6016720_SNP C A 0.06 12 188 0.4269 4.2404936524496650E-01
X_6017073_SNP A G 0.05528 11 188 0.7178 7.1986620047000272E-01
X_6017339_SNP A G 0.07035 14 185 0.4122 4.0822617821267904E-01
X_6017676_SNP G T 0.3571 70 126 0.2435 2.4706823752929463E-01
X_6017807_SNP C T 0.3719 74 125 0.2873 2.8631412967663139E-01
X_6017849_SNP T C 0.299 58 136 0.1125 1.1393055851791711E-01
X_6017915_SNP T A 0.06 12 188 0.5975 5.9519318616185246E-01
X_6018308_SNP G T 0.1848 34 150 0.7474 7.4239822320792981E-01
X_6018419_SNP T C 0.4202 79 109 0.09781 1.3708598279241258E-01
X_6018527_SNP T C 0.4842 92 98 0.403 3.9340251271548876E-01
X_6018704_SNP C G 0.4061 80 117 0.3062 3.0039554680872382E-01
X_6018732_SNP T C 0.4513 88 107 0.9791 9.7877754793593241E-01
X_6018747_SNP C T 0.3929 77 119 0.6483 6.4385198947234246E-01
X_6018766_SNP T C 0.4433 86 108 0.8155 8.1339865570162273E-01
X_6019132_SNP A C 0.4427 85 107 0.9823 9.8198907489555576E-01
X_6019141_SNP A G 0.4041 78 115 0.6243 6.1824606882482569E-01
X_6019149_SNP A G 0.3523 68 125 0.9728 9.7267977609960599E-01
X_6019160_SNP T A 0.4271 82 110 0.9993 9.9925567484483202E-01
X_6019186_SNP G A 0.4381 85 109 0.8078 8.0667476172550501E-01
X_6019274_SNP A G 0.3846 75 120 0.9206 9.1965231412881432E-01
X_6019279_SNP T C 0.4286 84 112 0.5464 5.4145544594888362E-01
X_6019315_SNP T G 0.055 11 189 0.06965 6.7906067067374565E-02
X_6019453_SNP T C 0.3065 61 138 0.5593 5.5587817683066776E-01
X_6019545_SNP A G 0.05025 10 189 0.5672 5.6400749107582837E-01
X_6019598_SNP T G 0.1624 32 165 0.1848 1.8058457488774859E-01
X_6019654_SNP C A 0.3858 76 121 0.3553 3.5106284156344636E-01
X_6019911_SNP G C 0.05 10 190 0.1623 1.5963715789579958E-01
X_6019916_SNP T C 0.1675 33 164 0.3578 3.6143177970763152E-01
X_6019964_SNP C T 0.1684 33 163 0.2169 2.1836783454132946E-01
X_6020121_SNP C G 0.08673 17 179 0.241 2.3600203699000866E-01
X_6020130_SNP A G 0.1117 22 175 0.7779 7.7855378659051988E-01
X_6020136_INS GG G 0.09794 19 175 0.9918 9.9183295705308383E-01
X_6020150_INS ACATA A 0.1277 24 164 0.1142 1.2896914683221339E-01
X_6020937_DEL CGGC C 0.06486 12 173 0.1758 1.6742664066025847E-01
X_6021124_SNP T G 0.09091 18 180 0.1521 1.4775701414466424E-01
X_6021357_SNP T C 0.05 10 190 0.1245 1.2214224444521760E-01
X_6022509_SNP A G 0.06566 13 185 0.01585 1.4821850044340447E-02
X_6022533_SNP C T 0.06599 13 184 0.01626 1.4966358632648762E-02
X_6022900_SNP C T 0.07071 14 184 0.8877 8.8688867923402459E-01
X_6022981_SNP A G 0.09744 19 176 0.4047 4.0027656510786469E-01
X_6023009_SNP A T 0.075 15 185 0.8418 8.4078057794403893E-01
X_6023064_SNP G C 0.08586 17 181 0.6802 6.7814590818684317E-01
X_6023132_SNP A T 0.06061 12 186 0.608 6.0440285299930696E-01
X_6023140_SNP A T 0.05025 10 189 0.05849 5.6293158060184707E-02
X_6023338_SNP C T 0.05978 11 173 0.3759 3.6552287754948687E-01
X_6023408_SNP T C 0.05348 10 177 0.5465 5.4231747229690086E-01
X_6023516_SNP T A 0.05291 10 179 0.3042 2.9340971893005530E-01
X_6023549_SNP A C 0.06736 13 180 0.7185 7.1531488850808889E-01
X_6023830_SNP G C 0.05051 10 188 0.8954 8.9453824854834552E-01
X_6023868_SNP A G 0.05584 11 186 0.748 7.4614454582806111E-01
X_6024159_SNP T C 0.1263 25 173 0.8013 8.0142439086205153E-01
X_6024297_SNP G A 0.07614 15 182 0.6405 6.3684206007546784E-01
X_6024299_SNP C A 0.085 17 183 0.8482 8.4721516102404926E-01
X_6024431_SNP C T 0.1042 20 172 0.5363 5.4602724874128739E-01
X_6024488_SNP G A 0.07254 14 179 0.8805 8.7936076667048257E-01
X_6024784_SNP T G 0.09045 18 181 0.7161 7.1454848355875900E-01
X_6026914_SNP T G 0.05 10 190 0.7806 7.7930448299327482E-01
X_6028384_INS TATATTTGT T 0.05729 11 181 0.7214 7.1778286564458849E-01
X_6028454_SNP G T 0.1551 29 158 0.7997 7.9388317636018146E-01
X_6029245_SNP G A 0.0603 12 187 0.1209 1.1818510511116254E-01
X_6029428_SNP A G 0.1263 25 173 0.2948 2.8956461478657969E-01
X_6029482_SNP C T 0.1168 23 174 0.1795 1.7477951598857067E-01
X_6030386_SNP T G 0.07576 15 183 0.1401 1.3620242877991173E-01
X_6030422_SNP C T 0.101 20 178 0.6558 6.5415172894312157E-01
X_6031843_SNP G A 0.07 14 186 0.752 7.5052402250380756E-01
X_6032291_SNP G A 0.05076 10 187 0.4942 4.9012105516114224E-01
X_6032610_SNP A G 0.1263 25 173 0.4358 4.3270871687029833E-01
X_6032611_SNP T C 0.1263 25 173 0.4358 4.3270871687029833E-01
X_6032692_SNP A T 0.1558 31 168 0.5887 5.8624250123555433E-01
X_6032790_SNP T G 0.06061 12 186 0.4575 4.5289733034473001E-01
X_6032861_INS TTGTCT T 0.09424 18 173 0.9098 9.0783657106439086E-01
X_6032875_SNP T A 0.1036 20 173 0.7101 7.0937634491340862E-01
X_6032876_SNP T C 0.08163 16 180 0.5237 5.1904994025722584E-01
X_6032966_SNP A G 0.07653 15 181 0.7197 7.1731453218674068E-01
X_6033114_MNP GAA TGC 0.1472 29 168 0.6513 6.4738562062290117E-01
X_6033117_INS CACT C 0.1558 31 168 0.5912 5.8795135834597800E-01
X_6033121_INS CTGCACAGCGCC C 0.1523 30 167 0.7841 7.8364447156641059E-01
X_6033126_SNP A G 0.1399 27 166 0.6995 6.9352743677098116E-01
X_6033138_SNP T C 0.1421 28 169 0.859 8.5872196250982813E-01
X_6033351_SNP A C 0.05102 10 186 0.4528 4.4590201790585460E-01
X_6033357_SNP T G 0.06061 12 186 0.689 6.8598458396883011E-01
X_6033414_SNP T C 0.05612 11 185 0.6369 6.3469596423882768E-01
X_6033537_SNP C T 0.05528 11 188 0.6782 6.7600492984784943E-01
X_6033669_SNP G T 0.2 39 156 0.2864 2.7834289376034005E-01
X_6033728_SNP A G 0.07071 14 184 0.3719 3.6945153795528751E-01
X_6033816_INS AA A 0.1211 23 167 0.6 6.0092494539922381E-01
X_6033822_SNP A G 0.08718 17 178 0.1825 1.7577596195929657E-01
X_6033836_SNP G A 0.1055 21 178 0.3383 3.3456264838796079E-01
X_6033850_SNP T A 0.1015 20 177 0.2562 2.5304433432222262E-01
X_6033929_SNP A G 0.075 15 185 0.6414 6.3929684752372118E-01
X_6033941_SNP C G 0.09596 19 179 0.1873 1.8734439514217671E-01
X_6034109_SNP C T 0.1218 24 173 0.3695 3.7101592590184929E-01
X_6034270_SNP A C 0.05 10 190 0.8287 8.2768379731233344E-01
X_6035758_SNP C A 0.05102 10 186 0.8463 8.4408978863743889E-01
X_6036927_SNP T A 0.1031 20 174 0.9698 9.6920342253399783E-01
X_6037508_SNP C T 0.2183 43 154 0.6773 6.7379509012428684E-01
X_6039102_SNP A G 0.1554 30 163 0.6584 6.5664464239015852E-01
X_6040768_SNP C G 0.07071 14 184 0.791 7.9665174270839356E-01
X_6040805_SNP A G 0.2879 57 141 0.04875 4.6337816475112217E-02
X_6041468_SNP G A 0.05 10 190 0.8335 8.3248135636364518E-01
X_6043428_SNP C A 0.05128 10 185 0.876 8.7463394812242090E-01
X_6046112_SNP A T 0.1812 29 131 0.1488 1.6794269728872580E-01
X_6047093_SNP A G 0.09231 18 177 0.1481 1.4211584644801256E-01
X_6047246_SNP A C 0.09794 19 175 0.6388 6.3802424393036861E-01
X_6047393_SNP T G 0.105 21 179 0.9428 9.4250456818456485E-01
X_6048610_SNP T A 0.101 20 178 0.1262 1.2238991111502429E-01
X_6048824_SNP G A 0.09645 19 178 0.5112 5.0677069588123713E-01
X_6049110_SNP G C 0.05 10 190 0.6444 6.4236170811178528E-01
X_6049151_SNP A G 0.05025 10 189 0.2897 2.8661663708207841E-01
X_6050057_SNP A T 0.06091 12 185 0.5819 5.7699066806277255E-01
X_6050815_SNP C A 0.05051 10 188 0.9066 9.0558682020234527E-01
X_6052519_SNP C T 0.09137 18 179 0.1532 1.4800903669203247E-01
X_6052536_SNP A T 0.08586 17 181 0.9941 9.9466498038981921E-01
X_6052555_SNP C T 0.1224 24 172 0.0602 5.6591602694563030E-02
X_6052567_DEL T TGGCCGTGTCGTGGT 0.08377 16 175 0.8884 8.8698934957415221E-01
X_6052710_SNP A C 0.08718 17 178 0.2222 2.1842520822617606E-01
X_6052945_SNP C A 0.07292 14 178 0.7337 7.2900823142462068E-01
X_6053006_SNP T A 0.05584 11 186 0.6946 6.9299572011599020E-01
X_6053024_SNP G A 0.06061 12 186 0.8283 8.2637681796262430E-01
X_6053082_SNP A G 0.06566 13 185 0.7557 7.5319452438784684E-01
X_6053773_SNP G T 0.1744 34 161 0.5088 5.1037042463144444E-01
X_6053928_SNP C T 0.05556 11 187 0.2217 2.1775855869973593E-01
X_6054061_SNP G A 0.1421 28 169 0.3607 3.5465159737614216E-01
X_6054335_SNP C A 0.05641 11 184 0.009567 8.9123264567724635E-03
X_6054533_SNP C G 0.0603 12 187 0.5016 4.9783949934724225E-01
X_6055538_SNP G A 0.1156 23 176 0.2603 2.5661454900827652E-01
X_6056025_SNP G A 0.159 31 164 0.4881 4.8507935173374950E-01
X_6056026_SNP T G 0.1717 34 164 0.514 5.1013003162143922E-01
X_6056028_DEL G GG 0.1538 30 165 0.4436 4.3643944728335449E-01
X_6056323_SNP G T 0.05584 11 186 0.6798 6.7585156279986980E-01
X_6056381_SNP C T 0.159 31 164 0.821 8.2110972207630728E-01
X_6056591_DEL G AAGGCGGA 0.09045 18 181 0.6317 6.2888924676435121E-01
X_6056603_DEL A AAGG 0.07653 15 181 0.7128 7.0982702010668008E-01
X_6056889_SNP C A 0.08163 16 180 0.8167 8.1484100592725250E-01
X_6056896_SNP A T 0.09045 18 181 0.5644 5.6115077610109498E-01
X_6056940_SNP T A 0.08081 16 182 0.8069 8.0501722603061898E-01
X_6057037_DEL C CC 0.05612 11 185 0.01425 1.3470729792296895E-02
X_6057441_SNP T A 0.1444 26 154 0.007759 6.9190329412440830E-03
X_6057562_SNP T A 0.06122 12 184 0.9765 9.7621358943090919E-01
X_6058381_SNP C T 0.298 59 139 0.02656 2.6299288908233409E-02
X_6058477_SNP A G 0.2653 52 144 0.03937 3.7412111440940039E-02
X_6058499_SNP G A 0.2704 53 143 0.1254 1.2024544595322340E-01
X_6058643_SNP A C 0.2615 51 144 0.06018 6.0948339635516345E-02
X_6058670_SNP T A 0.2368 45 145 0.02992 2.8328390330328024E-02
X_6058687_SNP G A 0.2564 50 145 0.01238 1.1816951901336220E-02
X_6058957_SNP C A 0.05051 10 188 0.2926 2.9342283781998890E-01
X_6059506_SNP A C 0.1744 34 161 0.0337 3.1364071811777569E-02
X_6059785_SNP T A 0.06667 13 182 0.503 4.9936468335244277E-01
X_6060369_SNP A C 0.055 11 189 0.91 9.0945544229678366E-01
X_6060701_SNP A G 0.1407 28 171 0.86 8.5882359639025352E-01
X_6060731_SNP T G 0.1122 22 174 0.6323 6.2780450919365016E-01
X_6060795_SNP T A 0.1295 25 168 0.5586 5.5112531528355957E-01
X_6060803_DEL T TT 0.1916 32 135 0.2762 2.6038080929527407E-01
X_6060880_SNP G A 0.1099 20 162 0.7611 7.5427963042432167E-01
X_6060949_SNP T C 0.09659 17 159 0.8032 7.9631554708810148E-01
X_6061251_SNP T C 0.1515 30 168 0.6576 6.6638233805431191E-01
X_6061252_SNP G A 0.1515 30 168 0.5643 5.6118519671625988E-01
X_6061257_SNP T C 0.1385 27 168 0.6391 6.3366155364721188E-01
X_6061260_SNP G A 0.1429 28 168 0.6586 6.5363322647535904E-01
X_6061374_SNP C G 0.09045 18 181 0.1436 1.4348734682925601E-01
X_6061383_SNP A G 0.08543 17 182 0.05695 5.6295507132262002E-02
X_6061405_SNP G A 0.1282 25 170 0.4248 4.1964416609597999E-01
X_6061428_SNP G A 0.1152 22 169 0.3286 3.1933523573074907E-01
X_6061447_SNP A C 0.1257 24 167 0.3339 3.2471805646507645E-01
X_6061453_SNP T G 0.1204 23 168 0.4312 4.2161783067442038E-01
X_6061588_SNP A T 0.1804 35 159 0.5627 5.6113798713039242E-01
X_6061777_SNP C T 0.202 40 158 0.2757 2.7111638996470266E-01
X_6061787_SNP T G 0.206 41 158 0.2584 2.5435638882059264E-01
X_6061835_INS AAACAA A 0.1852 35 154 0.187 1.8679288663700899E-01
X_6061901_SNP G C 0.197 39 159 0.2822 2.7949453577898853E-01
X_6062093_SNP T C 0.07538 15 184 0.3494 3.4516774632793568E-01
X_6062127_SNP A G 0.1307 26 173 0.6087 6.0635322238319045E-01
X_6062132_SNP G C 0.1263 25 173 0.6889 6.8596984661807148E-01
X_6062179_DEL T TGTG 0.07071 14 184 0.3727 3.6837749079017157E-01
X_6062180_SNP C G 0.1421 26 157 0.7097 7.0370234695974476E-01
X_6062182_SNP T G 0.1421 26 157 0.7097 7.0370234695974476E-01
X_6062202_SNP C G 0.1421 26 157 0.7529 7.4755166482579305E-01
X_6062347_SNP G A 0.1465 29 169 0.9569 9.5669646916846485E-01
X_6062431_SNP A C 0.0603 12 187 0.6329 6.3135207990424047E-01
X_6062468_SNP A C 0.2653 52 144 0.2099 2.0313093124065484E-01
X_6062481_DEL T TT 0.12 21 154 0.3988 4.1485946324513401E-01
X_6062868_SNP C G 0.05612 11 185 0.5707 5.6603017162464053E-01
X_6062880_INS AA A 0.07104 13 170 0.4368 4.3624043132681700E-01
X_6063287_SNP T C 0.055 11 189 0.2395 2.3650957318765431E-01
X_6063612_INS AA A 0.1006 17 152 0.1563 1.6140312846768468E-01
X_6063821_SNP T A 0.1959 38 156 0.8907 8.8937190760267593E-01
X_6063879_DEL T TA 0.1398 26 160 0.8711 8.6980578683809107E-01
X_6063882_SNP G T 0.1405 26 159 0.9765 9.7608828481425003E-01
X_6063892_SNP T A 0.05699 11 182 0.86 8.7503324152248319E-01
X_6063895_SNP T A 0.1728 33 158 0.7381 7.3314280195296289E-01
X_6063922_SNP G A 0.198 39 158 0.5074 5.0245584841024926E-01
X_6063955_SNP A T 0.2154 42 153 0.492 4.8736533545615457E-01
X_6063960_SNP T G 0.2124 41 152 0.3754 3.7387037589552297E-01
X_6063986_SNP T A 0.2234 44 153 0.6123 6.0741137052163152E-01
X_6064035_SNP A C 0.2081 41 156 0.7018 6.9812770287899706E-01
X_6064121_SNP C T 0.1162 23 175 0.5008 4.9628077956210426E-01
X_6064129_SNP C T 0.1256 25 174 0.7643 7.6231008559277891E-01
X_6064285_SNP C T 0.1269 25 172 0.4823 4.7792858871050337E-01
X_6064325_SNP A G 0.1263 25 173 0.3739 3.6880346707337175E-01
X_6064326_SNP A G 0.1231 24 171 0.2585 2.5275156146439115E-01
X_6064515_SNP A G 0.06736 13 180 0.537 5.3065585789976322E-01
X_6065224_SNP G A 0.3299 64 130 0.6016 5.9679159086174183E-01
X_6073419_SNP A C 0.05025 10 189 0.06039 5.9275516127878639E-02
X_6073472_SNP T A 0.05076 10 187 0.8932 8.9174707101353279E-01
X_6074217_SNP G A 0.3485 69 129 0.2303 2.2633755364990005E-01
X_6074308_SNP A T 0.3776 74 122 0.3367 3.3086954698842541E-01
X_6074310_SNP A G 0.3618 72 127 0.5122 5.0899937244763271E-01
X_6074325_SNP T A 0.3846 75 120 0.2995 2.9144702328120975E-01
X_6074483_SNP A C 0.09694 19 177 0.03963 3.7104541925105178E-02
X_6074558_SNP T C 0.09045 18 181 0.06668 6.4331554274941513E-02
X_6074559_SNP A T 0.08586 17 181 0.09635 9.3371243315964358E-02
X_6074784_SNP A G 0.3367 66 130 0.2218 2.1575410792963645E-01
X_6074800_SNP C A 0.3586 71 127 0.3052 3.0123325268025136E-01
X_6074937_SNP T C 0.3763 73 121 0.4034 3.9711034827017300E-01
X_6075087_SNP T A 0.05 10 190 0.58 5.7758340365098926E-01
X_6075089_SNP C G 0.09137 18 179 0.4763 4.7074483601063200E-01
X_6075170_INS AC A 0.2944 53 127 0.05695 5.4166542891252493E-02
X_6075250_SNP C T 0.3418 67 129 0.3825 3.7845590987461386E-01
X_6075271_SNP C A 0.125 25 175 0.571 5.6860410016708085E-01
X_6075383_DEL C CC 0.3298 63 128 0.1728 1.7696926413969649E-01
X_6075394_SNP G A 0.359 70 125 0.3579 3.6120308799536260E-01
X_6075398_SNP G C 0.4643 91 105 0.1553 1.5479933161346793E-01
X_6075403_INS GG G 0.3587 66 118 0.2642 2.6231557564822505E-01
X_6075407_SNP T C 0.4646 92 106 0.1933 1.9226041559512730E-01
X_6075435_SNP G A 0.4416 87 110 0.2495 2.4487868328044093E-01
X_6075440_SNP T A 0.4359 85 110 0.2853 2.8114413222866241E-01
X_6075467_SNP T C 0.4337 85 111 0.2769 2.7084230557633071E-01
X_6075590_SNP A G 0.09278 18 176 0.1673 1.6032586501969381E-01
X_6075606_SNP C T 0.09596 19 179 0.226 2.2527455884034753E-01
X_6075697_SNP G T 0.3613 69 122 0.8293 8.2591820703809726E-01
X_6075961_SNP A G 0.3542 68 124 0.8486 8.4610117231980575E-01
X_6075986_SNP C G 0.3333 66 132 0.09247 8.9393324381378259E-02
X_6076291_SNP T C 0.2041 40 156 0.5112 5.0549262349880364E-01
X_6076395_SNP C T 0.1917 37 156 0.2586 2.5269848348571788E-01
X_6076790_SNP G A 0.1608 32 167 0.6878 6.8515283453152753E-01
X_6076798_SNP A T 0.1508 30 169 0.9501 9.4968697632625532E-01
X_6076807_SNP G T 0.1574 31 166 0.2601 2.5705205137463849E-01
X_6076900_SNP A T 0.09596 19 179 0.4548 4.5078447195032390E-01
X_6076949_SNP A T 0.1218 24 173 0.5648 5.5960033311919322E-01
X_6077117_SNP A G 0.1406 27 165 0.7046 7.0368387854218917E-01
X_6077163_SNP A G 0.2835 55 139 0.6016 5.9548066368451613E-01
X_6077177_SNP A G 0.2902 56 137 0.51 5.0858317535256004E-01
X_6077543_SNP A G 0.2865 55 137 0.6022 5.9869525069295138E-01
X_6077647_SNP C G 0.2694 52 141 0.3848 3.7389335580996597E-01
X_6077881_SNP A T 0.1015 20 177 0.4055 4.0004312374055584E-01
X_6078175_SNP A C 0.197 39 159 0.6366 6.3309606156718168E-01
X_6078339_SNP T C 0.1929 38 159 0.7813 7.7953935910490069E-01
X_6078371_DEL A AA 0.1813 35 158 0.6411 6.3574593520161238E-01
X_6078425_SNP A G 0.2063 39 150 0.5503 5.4424439200398456E-01
X_6078452_SNP A G 0.197 39 159 0.7024 7.0073653184014795E-01
X_6078471_SNP A G 0.1919 38 160 0.7291 7.2614780901601161E-01
X_6078608_SNP C G 0.175 35 165 0.4268 4.2391944547943849E-01
X_6078619_SNP C T 0.1256 25 174 0.3936 3.8944785395655679E-01
X_6078636_SNP T G 0.05076 10 187 0.6984 6.9521808851403311E-01
X_6078973_INS ACA A 0.1543 29 159 0.5245 5.1385172650071631E-01
X_6079068_SNP T A 0.3016 57 132 0.4081 3.9780055186921348E-01
X_6079103_SNP T C 0.09744 19 176 0.873 8.7150032277285339E-01
X_6079178_SNP A G 0.1269 25 172 0.8903 8.8902255146735754E-01
X_6079238_SNP C T 0.1421 27 163 0.6221 6.1834247824477573E-01
X_6079389_DEL T TC 0.09091 18 180 0.4324 4.2861964061739000E-01
X_6079394_DEL C CGT 0.09091 18 180 0.5236 5.2151014339719226E-01
X_6079488_SNP A G 0.09596 19 179 0.2207 2.1648537853710470E-01
X_6079491_SNP C T 0.08081 16 182 0.3185 3.1501966745124255E-01
X_6079568_SNP C A 0.1134 22 172 0.2504 2.4985846299415371E-01
X_6079666_SNP A G 0.1865 36 157 0.8867 8.8475829662353966E-01
X_6079974_SNP C T 0.18 36 164 0.3083 3.0524466220739555E-01
X_6080029_SNP T A 0.201 40 159 0.3468 3.4365516383462835E-01
X_6080061_SNP T C 0.1735 34 162 0.4408 4.3544582242578533E-01
X_6080070_SNP T G 0.1753 34 160 0.729 7.2796938707624137E-01
X_6080135_SNP C T 0.1777 35 162 0.3708 3.6543956341551553E-01
X_6080251_SNP A G 0.1777 35 162 0.4462 4.4479486106991217E-01
X_6080319_SNP G T 0.173 32 153 0.6429 6.3446743088706858E-01
X_6080353_SNP T C 0.1713 31 150 0.2868 2.7281416326628360E-01
X_6080363_SNP A T 0.1774 33 153 0.3617 3.5051301139795310E-01
X_6080712_SNP A G 0.1768 35 163 0.6233 6.1975081692720346E-01
X_6080713_SNP A G 0.1759 35 164 0.8025 8.0253518822021230E-01
X_6080748_SNP C A 0.1649 32 162 0.6317 6.2716431508320269E-01
X_6080967_SNP A C 0.1497 28 159 0.1239 1.1450969736588845E-01
X_6081099_SNP C T 0.1675 33 164 0.2037 1.9939019519329926E-01
X_6081570_SNP A G 0.1457 29 170 0.4195 4.1560611843867512E-01
X_6081590_SNP A G 0.2111 42 157 0.09417 9.1453852399151603E-02
X_6081617_SNP A T 0.1357 27 172 0.3756 3.7183867694885553E-01
X_6081811_SNP T A 0.1082 21 173 0.6985 6.9884116336150315E-01
X_6081861_SNP A G 0.1111 22 176 0.887 8.8759267282649357E-01
X_6081938_SNP G A 0.1128 22 173 0.8638 8.6321333211926554E-01
X_6082125_SNP C G 0.05 10 190 0.8602 8.5933138592960268E-01
X_6082135_SNP T A 0.1066 21 176 0.6129 6.1009837899729646E-01
X_6082198_INS G GACCTG 0.1082 21 173 0.7531 7.5211755275162717E-01
X_6082210_SNP A C 0.09043 17 171 0.9921 9.9188132796886397E-01
X_6082561_SNP G C 0.1128 22 173 0.9993 9.9926563663811452E-01
X_6082587_SNP A G 0.1111 22 176 0.9759 9.7605427661884203E-01
X_6082589_SNP G A 0.1066 21 176 0.8657 8.6632716580285307E-01
X_6082621_SNP C T 0.06566 13 185 0.7166 7.1375402011945976E-01
X_6082636_SNP C T 0.1128 22 173 0.9598 9.5996614992823792E-01
X_6082646_SNP G C 0.1117 22 175 0.7794 7.8025571707936714E-01
X_6082649_SNP C T 0.1206 24 175 0.9069 9.0761706978449896E-01
X_6082650_SNP T G 0.09744 19 176 0.4117 4.0997001105086284E-01
X_6082676_SNP C A 0.1168 23 174 0.6454 6.4884672112643427E-01
X_6082931_SNP T G 0.3368 64 126 0.09289 9.4412853099579919E-02
X_6083098_INS T TTAATGT 0.1122 22 174 0.8431 8.4114825142007366E-01
X_6083284_SNP C A 0.1066 21 176 0.8459 8.4652593613109506E-01
X_6083304_SNP A G 0.1117 22 175 0.7893 7.8844316556570859E-01
X_6083332_SNP G C 0.12 24 176 0.9674 9.6714341736365406E-01
X_6083343_SNP G T 0.1224 24 172 0.9999 9.9995424966286084E-01
X_6083994_SNP G T 0.05051 10 188 0.6479 6.5063308870880388E-01
X_6084026_SNP A G 0.05025 10 189 0.6468 6.4386384505659355E-01
X_6084413_SNP T C 0.1327 26 170 0.6168 6.1756581578135039E-01
X_6085162_SNP A G 0.198 39 158 0.6069 6.0255996498097097E-01
X_6086311_SNP T A 0.09091 18 180 0.5835 5.7957683782163905E-01
X_6086337_SNP G A 0.065 13 187 0.1195 1.1716440874213729E-01
X_6086351_SNP A C 0.06533 13 186 0.1147 1.1251243858971760E-01
X_6086455_SNP G T 0.06061 12 186 0.3203 3.1843592953209887E-01
X_6086640_SNP G T 0.05641 11 184 0.4432 4.3740788837477884E-01
X_6086650_SNP G A 0.05102 10 186 0.5238 5.1987267439416585E-01
X_6086886_DEL C CTACATCATAAAATAGTTATAAA 0.1728 33 158 0.07038 6.3522119506975921E-02
X_6086985_SNP T G 0.1224 24 172 0.6811 6.7662966659366341E-01
X_6087008_SNP G A 0.1276 25 171 0.771 7.6816764307030272E-01
X_6087048_SNP A C 0.1224 24 172 0.9839 9.8379198664408984E-01
X_6087067_SNP G A 0.1117 22 175 0.6556 6.5290124886429246E-01
X_6087068_SNP T A 0.1162 23 175 0.6891 6.8715028892392671E-01
X_6087089_SNP T A 0.1206 24 175 0.9637 9.6347882801755791E-01
X_6087367_SNP C A 0.2865 55 137 0.7418 7.3665707083395016E-01
X_6087464_SNP A T 0.2487 47 142 0.7584 7.5192644371701944E-01
X_6087472_SNP A T 0.2461 47 144 0.7589 7.5310153966608939E-01
X_6087518_SNP G A 0.3211 61 129 0.5526 5.5571910766279442E-01
X_6087746_SNP A G 0.2359 46 149 0.3885 3.7973097055985527E-01
X_6087768_SNP T C 0.2304 44 147 0.3663 3.5882711928332967E-01
X_6087927_SNP G C 0.399 77 116 0.2686 2.6091719158151272E-01
X_6087943_SNP T A 0.4103 80 115 0.502 4.9524338660715206E-01
X_6088016_SNP A G 0.4115 79 113 0.2423 2.4384592638804858E-01
X_6088186_SNP A T 0.197 39 159 0.9658 9.6543008466096414E-01
X_6088227_SNP T A 0.2362 47 152 0.3354 3.3111926859578422E-01
X_6088257_SNP G A 0.2374 47 151 0.4521 4.4801582035529763E-01
X_6088270_SNP G A 0.2268 44 150 0.2847 2.8062464925232222E-01
X_6088386_SNP C T 0.2359 46 149 0.2721 2.6583449582262753E-01
X_6088468_SNP T C 0.2374 47 151 0.6737 6.7538016289815339E-01
X_6088533_SNP C G 0.2944 58 139 0.09975 9.8504681844075237E-02
X_6088546_DEL G GAG 0.2487 47 142 0.08106 7.8386164685423310E-02
X_6088579_DEL G GG 0.2747 50 132 0.07581 6.9873236358286489E-02
X_6088714_SNP T A 0.3673 72 124 0.6811 6.7671973199281110E-01
X_6088720_SNP G A 0.3594 69 123 0.6318 6.2432881902264858E-01
X_6088731_SNP T A 0.366 71 123 0.5754 5.6994993874065569E-01
X_6088734_SNP G A 0.3641 71 124 0.5802 5.7483470452538588E-01
X_6088756_DEL T TAAAAATATG 0.3668 73 126 0.6576 6.5479935726508720E-01
X_6088767_SNP G A 0.37 74 126 0.6737 6.7171976677138034E-01
X_6088769_DEL C CA 0.3668 73 126 0.6576 6.5479935726508720E-01
X_6088777_DEL A AG 0.3386 64 125 0.3825 3.7622960607651190E-01
X_6088828_SNP G C 0.3641 71 124 0.7384 7.3752700085436174E-01
X_6089013_SNP C T 0.1106 22 177 0.8503 8.4946142718013895E-01
X_6089048_SNP T A 0.1726 34 163 0.9331 9.3227020123354620E-01
X_6089070_SNP A T 0.101 20 178 0.8559 8.5445389299933361E-01
X_6089127_SNP C A 0.2071 41 157 0.6668 6.6438447378394816E-01
X_6089163_SNP A G 0.206 41 158 0.9071 9.0774880141767789E-01
X_6089175_SNP G A 0.2092 41 155 0.7751 7.7535104625805129E-01
X_6089181_SNP A T 0.09645 19 178 0.8498 8.4807712572195737E-01
X_6089185_SNP T C 0.232 45 149 0.5657 5.6012064907279902E-01
X_6089214_SNP C T 0.3508 67 124 0.5705 5.6801645889694952E-01
X_6089217_SNP C A 0.3454 67 127 0.6273 6.2611035256799963E-01
X_6089398_SNP A G 0.2143 42 154 0.3102 3.1077054186013098E-01
X_6089463_SNP T C 0.08163 16 180 0.4339 4.3067279862907903E-01
X_6089522_SNP C A 0.05612 11 185 0.8238 8.2318467337221224E-01
X_6089536_SNP T A 0.05556 11 187 0.2082 2.0718006483844043E-01
X_6089556_SNP A G 0.09091 18 180 0.5431 5.3880739159913460E-01
X_6089561_SNP G T 0.09184 18 178 0.1822 1.7904939243744444E-01
X_6089567_SNP A G 0.07179 14 181 0.3794 3.7544649646777351E-01
X_6089682_SNP G A 0.1701 33 161 0.1398 1.3197343309921594E-01
X_6089738_DEL CT TATTA 0.3676 68 117 0.1704 1.6715692383698788E-01
X_6089752_SNP A G 0.132 26 171 0.1467 1.4494418379242191E-01
X_6089770_SNP A G 0.2938 57 137 0.4224 4.1592509947023637E-01
X_6089794_SNP T G 0.08122 16 181 0.09104 8.7773122811608650E-02
X_6089893_SNP T G 0.1869 37 161 0.684 6.8125319991272626E-01
X_6089979_SNP T G 0.08586 17 181 0.5938 5.8961211140447745E-01
X_6090004_SNP A G 0.09 18 182 0.5928 5.9048294155574488E-01
X_6090154_SNP A T 0.1759 35 164 0.3843 3.8015493366042075E-01
X_6090155_SNP A C 0.159 31 164 0.2489 2.4406413091976942E-01
X_6090158_SNP C T 0.18 36 164 0.3894 3.8639542595330090E-01
X_6090325_SNP A G 0.05051 10 188 0.1344 1.3011240728144058E-01
X_6090411_SNP G A 0.4974 96 97 0.2755 2.7080346838051772E-01
X_6090530_SNP T C 0.408 71 103 0.7821 7.7277974124419646E-01
X_6090532_SNP T C 0.4364 72 93 0.7316 7.1647868592994524E-01
X_6090568_SNP T A 0.1969 38 155 0.06713 6.3767290271931412E-02
X_6090573_SNP C A 0.07179 14 181 0.487 4.8107042349674956E-01
X_6090690_SNP T G 0.4233 80 109 0.9502 9.4920551803190012E-01
X_6090722_INS TGTATTTTGTATCTAT T 0.1701 33 161 0.4735 4.7577436690940644E-01
X_6090755_SNP T A 0.3194 61 130 0.1544 1.4511944770834639E-01
X_6090774_SNP G T 0.3141 60 131 0.2327 2.7801523454497334E-01
X_6090799_SNP A T 0.1777 35 162 0.5391 5.3406717405573034E-01
X_6090931_SNP A G 0.4872 95 100 0.6041 5.9868718412457511E-01
X_6090955_SNP T C 0.05 10 190 0.6526 6.5051930909863787E-01
X_6090968_SNP T C 0.1658 33 166 0.2978 2.9584470800368379E-01
X_6090978_SNP C T 0.4141 82 116 0.9536 9.5330582625661597E-01
X_6091091_SNP G C 0.1055 21 178 0.1338 1.3196106500662130E-01
X_6091182_SNP A G 0.4184 82 114 0.8937 8.9357832730756281E-01
X_6091308_SNP A G 0.4467 88 109 0.2207 2.1486545630682718E-01
X_6091318_SNP C T 0.4709 89 100 0.2036 1.9364432484844551E-01
X_6091320_SNP A G 0.4555 87 104 0.3192 3.1638985764091698E-01
X_6091392_SNP T C 0.449 88 108 0.3388 3.3342385811319086E-01
X_6091410_SNP G A 0.4592 90 106 0.3555 3.5026162574587816E-01
X_6091443_SNP A T 0.05025 10 189 0.6582 6.5548615495299356E-01
X_6091476_SNP A G 0.197 39 159 0.7876 7.8612928582602182E-01
X_6091488_SNP C T 0.4847 95 101 0.2368 2.3335758929071915E-01
X_6091506_SNP T C 0.4145 80 113 0.4266 4.1791651824245601E-01
X_6091678_SNP C A 0.4975 98 99 0.1736 1.6867136902388657E-01
X_6091774_SNP A C 0.2111 42 157 0.4436 4.3966915860411337E-01
X_6091846_SNP C A 0.1726 34 163 0.2063 2.0828192459343442E-01
X_6091930_SNP A G 0.1846 36 159 0.4917 4.8759013196453727E-01
X_6091933_SNP C G 0.1856 36 158 0.4998 4.9481378696366574E-01
X_6091936_SNP G A 0.1837 36 160 0.4921 4.8911767552905638E-01
X_6091945_SNP A G 0.1632 31 159 0.5737 5.6548788872536004E-01
X_6091947_SNP T C 0.1587 30 159 0.5529 5.4394144904340047E-01
X_6091948_SNP A T 0.1596 30 158 0.6876 6.8134405654357466E-01
X_6091954_SNP C A 0.1167 21 159 0.7098 7.0155544422354110E-01
X_6091960_DEL GATG C 0.09091 16 160 0.7525 7.4514428035947766E-01
X_6091966_SNP T C 0.09659 17 159 0.72 7.1019742532703423E-01
X_6091972_SNP A G 0.3481 63 118 0.1838 1.7055509044172057E-01
X_6091975_SNP G A 0.1117 20 159 0.9859 9.8544039524725036E-01
X_6091978_SNP A C 0.1222 22 158 0.4368 4.2297846128047134E-01
X_6091981_SNP A G 0.1111 20 160 0.7146 7.0691335281287893E-01
X_6091984_SNP A G 0.337 61 120 0.1356 1.2737982708244033E-01
X_6091999_SNP A G 0.09697 16 149 0.1956 1.8074213332813116E-01
X_6092041_SNP T G 0.4525 81 98 0.5303 5.1897793862845276E-01
X_6092061_SNP G A 0.4268 70 94 0.05698 4.7276133934538403E-02
X_6092360_SNP C T 0.1604 30 157 0.3797 3.7334252147967240E-01
X_6092366_SNP A G 0.06736 13 180 0.3685 3.6753084199769681E-01
X_6092368_SNP A G 0.3333 63 126 0.8513 8.5102038048840001E-01
X_6092371_SNP T C 0.05102 10 186 0.3764 3.7550905280220781E-01
X_6092374_SNP T A 0.2434 46 143 0.2497 2.4691771712590393E-01
X_6092386_SNP G A 0.25 47 141 0.1364 1.3618708688507597E-01
X_6092405_SNP G A 0.1895 36 154 0.158 1.5433027895071960E-01
X_6092419_SNP C T 0.1856 36 158 0.1673 1.6444570641561695E-01
X_6092425_SNP G A 0.2629 51 143 0.03819 3.5274654623898866E-02
X_6092443_SNP A G 0.3005 58 135 0.02003 1.8538697949757928E-02
X_6092467_SNP G C 0.2031 39 153 0.1197 1.1403685560098897E-01
X_6092470_SNP T C 0.2629 51 143 0.07653 7.3017503862197838E-02
X_6092473_SNP C T 0.1799 34 155 0.1647 1.5598597949407567E-01
X_6092475_SNP C T 0.1917 37 156 0.1267 1.2403111728827065E-01
X_6092476_SNP A G 0.2553 48 140 0.1083 9.9939091878468278E-02
X_6092573_SNP A C 0.055 11 189 0.556 5.5354749536838999E-01
X_6092662_SNP T G 0.3402 66 128 0.4102 4.0696740899865846E-01
X_6092663_SNP A C 0.4404 85 108 0.1486 1.4515842114582012E-01
X_6092713_SNP C T 0.3316 64 129 0.3118 3.0492293635091838E-01
X_6092751_SNP A C 0.06771 13 179 0.3657 3.6100482022260738E-01
X_6092782_SNP G A 0.06061 12 186 0.4132 4.0845397861704480E-01
X_6092834_SNP G A 0.06061 12 186 0.1494 1.4853719495749995E-01
X_6092858_SNP A T 0.0567 11 183 0.2356 2.3008877555704055E-01
X_6092880_MNP GAT ATC 0.05988 10 157 0.9931 9.9316405426069920E-01
X_6092885_SNP A G 0.1104 18 145 0.4836 4.8472149299503131E-01
X_6092886_SNP T A 0.06587 11 156 0.6077 6.1196188148163255E-01
X_6092888_SNP G A 0.07692 13 156 0.631 6.3739148784988719E-01
X_6092889_SNP A T 0.07647 13 157 0.6501 6.5588331545893308E-01
X_6092894_SNP A G 0.1988 33 133 0.0639 7.0204735725909559E-02
X_6092897_SNP A T 0.07784 13 154 0.6143 6.1945640780601885E-01
X_6092898_SNP G T 0.07186 12 155 0.6131 6.1695756585262140E-01
X_6092901_SNP T A 0.07143 12 156 0.734 7.3722770097121115E-01
X_6092910_MNP GAT CCA 0.07738 13 155 0.5947 5.9900170151105170E-01
X_6092915_SNP T C 0.07692 13 156 0.6364 6.3944182504531688E-01
X_6092937_INS G GG 0.1551 29 158 0.4865 4.7749235360977116E-01
X_6093041_SNP C A 0.2926 55 133 0.5549 5.6042046374598220E-01
X_6093074_SNP C A 0.3016 57 132 0.7575 7.5706450086088795E-01
X_6093079_SNP T C 0.3102 58 129 0.794 7.9098214016548540E-01
X_6093230_SNP A T 0.3243 60 125 0.3119 3.0903197339350119E-01
X_6093318_SNP T A 0.3918 76 118 0.09936 1.0221136989730817E-01
X_6093337_SNP C T 0.4031 77 114 0.04509 4.5043226493531680E-02
X_6093348_SNP T A 0.3979 76 115 0.0943 9.3987197191929828E-02
X_6093362_SNP A G 0.3367 66 130 0.02874 2.6859205270904317E-02
X_6093453_SNP T C 0.3141 60 131 0.2081 2.1489989633470052E-01
X_6093545_SNP G A 0.2602 51 145 0.4914 4.8541846165328884E-01
X_6093607_SNP A G 0.3918 76 118 0.1086 1.1408377415335103E-01
X_6093688_SNP T C 0.2335 46 151 0.7908 7.8794344647655279E-01
X_6093701_SNP G C 0.2462 48 147 0.5731 5.6879134041276735E-01
X_6093767_SNP A T 0.2199 42 149 0.8177 8.1496159281323965E-01
X_6093785_SNP G T 0.2292 44 148 0.6367 6.2951376823353944E-01
X_6093799_SNP A G 0.2396 46 146 0.905 9.0472345006786170E-01
X_6093808_SNP C T 0.2073 40 153 0.6348 6.2761469021158345E-01
X_6093851_SNP T C 0.3021 58 134 0.02333 2.3148316347400257E-02
X_6093858_SNP A G 0.1684 33 163 0.2168 2.1704328340690471E-01
X_6093897_SNP A T 0.3089 59 132 0.7277 7.2390595723516749E-01
X_6093931_SNP T G 0.1376 26 163 0.1428 1.3991610998307191E-01
X_6093993_SNP A G 0.198 39 158 0.07305 7.1237222990517990E-02
X_6093996_SNP G A 0.1122 22 174 0.121 1.2550788033018156E-01
X_6094012_SNP A T 0.1122 22 174 0.09193 9.2117258214110875E-02
X_6094079_SNP G A 0.1722 31 149 0.286 2.8945867257077840E-01
X_6094087_INS AA A 0.1463 24 140 0.59 6.0225460911514406E-01
X_6094091_SNP A C 0.1027 19 166 0.2103 2.0046062579315460E-01
X_6094145_SNP G A 0.2674 50 137 0.04435 5.0590161084431318E-02
X_6094167_SNP G T 0.4545 85 102 0.5581 5.5012810749426888E-01
X_6094207_SNP A G 0.1902 35 149 0.295 2.8028614851242184E-01
X_6094299_SNP T G 0.2256 44 151 0.1993 1.9254574011193981E-01
X_6094322_SNP T G 0.3763 70 116 0.7502 7.4918314794213159E-01
X_6094366_SNP T C 0.07 14 186 0.0447 4.3370326876346621E-02
X_6094429_SNP G A 0.3128 61 134 0.3471 3.4742257270251975E-01
X_6094438_SNP C T 0.3179 62 133 0.5231 5.1656557347876819E-01
X_6094464_SNP G C 0.2143 42 154 0.5609 5.6150130576561574E-01
X_6094468_SNP G C 0.05556 11 187 0.8669 8.6550993176625879E-01
X_6094487_SNP A G 0.3692 72 123 0.7621 7.5953341219109982E-01
X_6094493_SNP G C 0.2121 42 156 0.1609 1.6099508493167791E-01
X_6094575_SNP C T 0.2642 51 142 0.01494 1.5052358486755161E-02
X_6094579_SNP A G 0.1641 32 163 0.01758 1.6632977994742618E-02
X_6094622_SNP G A 0.4 78 117 0.6859 6.8388850029068504E-01
X_6094637_SNP G A 0.3913 72 112 0.4799 4.6711387362349677E-01
X_6094639_SNP G A 0.2081 41 156 0.1167 1.1388859670782070E-01
X_6094644_SNP T C 0.1795 35 160 0.05538 5.4010240061933008E-02
X_6094647_SNP C T 0.1859 37 162 0.03415 3.2616097666337468E-02
X_6094654_SNP C T 0.202 40 158 0.1235 1.2376377641255520E-01
X_6094667_SNP G T 0.1744 34 161 0.0231 2.1632412010091105E-02
X_6094671_SNP T A 0.1777 35 162 0.02257 2.1072917630531429E-02
X_6094672_SNP T A 0.1809 36 163 0.02571 2.4648105597718517E-02
X_6094678_SNP A G 0.1809 36 163 0.05956 5.8891093569989290E-02
X_6094683_SNP T C 0.3959 78 119 0.7263 7.2452684269786560E-01
X_6094703_SNP T C 0.3949 77 118 0.6064 5.9994180184815527E-01
X_6094775_SNP G A 0.1414 28 170 0.1333 1.2894960923195942E-01
X_6094861_SNP G A 0.3538 69 126 0.1689 1.6464504686573977E-01
X_6095024_SNP G C 0.1276 25 171 0.8864 8.8511687241774673E-01
X_6095033_SNP A G 0.1307 26 173 0.8983 8.9737696630172115E-01
X_6095078_SNP T A 0.07538 15 184 0.5873 5.8443146416937264E-01
X_6095135_SNP A G 0.07538 15 184 0.437 4.3305731060763042E-01
X_6095162_SNP A G 0.085 17 183 0.5812 5.7882189344529422E-01
X_6095171_SNP G A 0.1508 30 169 0.4475 4.4353432737745424E-01
X_6095176_SNP G T 0.1122 22 174 0.9712 9.7083674157482525E-01
X_6095201_SNP G C 0.07107 14 183 0.6624 6.5818653503848368E-01
X_6095210_SNP T C 0.08 16 184 0.6274 6.2524798969736506E-01
X_6095231_SNP G A 0.0804 16 183 0.6497 6.4697958511214870E-01
X_6095426_SNP G A 0.09596 19 179 0.1253 1.2172261535851758E-01
X_6095427_SNP A G 0.09548 19 180 0.1273 1.2442060740803396E-01
X_6095680_SNP T C 0.4301 83 110 0.4084 4.1087729970698672E-01
X_6095716_SNP C T 0.05 10 190 0.1088 1.0655444503899347E-01
X_6095729_SNP G T 0.203 40 157 0.3011 3.0045915772389109E-01
X_6095761_SNP G C 0.4712 90 101 0.5593 5.5649608612916790E-01
X_6095762_INS AG C 0.2051 40 155 0.5874 5.8839501904246649E-01
X_6095784_SNP G T 0.2245 44 152 0.9078 9.0678689187326955E-01
X_6095942_SNP A G 0.06383 12 176 0.6798 6.7367847655628776E-01
X_6096365_SNP A G 0.06566 13 185 0.4262 4.2617208057978972E-01
X_6096471_SNP C T 0.1218 24 173 0.5782 5.7806371807574219E-01
X_6096500_SNP C T 0.145 29 171 0.2331 2.3017876465199161E-01
X_6096613_SNP A G 0.05 10 190 0.4218 4.1889108471762371E-01
X_6097129_SNP G A 0.1117 22 175 0.07693 7.3970043793203863E-02
X_6097210_SNP C T 0.05051 10 188 0.4215 4.1647692362546207E-01
X_6097336_SNP C G 0.07071 14 184 0.1741 1.7164523803059040E-01
X_6097584_SNP G A 0.1015 20 177 0.04614 4.3280828139541726E-02
X_6097585_SNP C T 0.05102 10 186 0.2297 2.2239929905252431E-01
X_6097666_SNP G C 0.1878 37 160 0.007442 6.9431192484305151E-03
X_6097675_SNP A T 0.07576 15 183 0.03686 3.4754690372528110E-02
X_6097703_SNP C T 0.05699 11 182 0.3153 3.1033981905313635E-01
X_6097807_SNP G C 0.07071 14 184 0.1265 1.2388445168226803E-01
X_6097839_SNP C G 0.06 12 188 0.4812 4.7843855579573291E-01
X_6097887_SNP A G 0.07614 15 182 0.03896 3.7839239501623281E-02
X_6097915_SNP C A 0.06154 12 183 0.1554 1.5129595138624052E-01
X_6097941_SNP A T 0.06599 13 184 0.1537 1.5171094647367178E-01
X_6097944_SNP T G 0.3692 72 123 0.0471 4.3455252994678645E-02
X_6098108_SNP G T 0.09184 18 178 0.5189 5.1391548858073177E-01
X_6098153_SNP T C 0.1106 22 177 0.2954 2.9115516154426191E-01
X_6098163_SNP C T 0.1212 24 174 0.433 4.2899046575939548E-01
X_6098254_SNP A G 0.05612 11 185 0.4179 4.1284404730887825E-01
X_6098692_SNP T C 0.055 11 189 0.7067 7.0494476959093133E-01
X_6098713_SNP G A 0.05076 10 187 0.7156 7.1218480074352142E-01
X_6099107_SNP G C 0.1106 22 177 0.2842 2.8026101402986681E-01
X_6099207_SNP A T 0.07614 15 182 0.5223 5.1722813002374179E-01
X_6099256_DEL T TT 0.0829 16 177 0.2265 2.2589246641299254E-01
X_6099288_SNP C T 0.1156 23 176 0.784 7.8219277687045230E-01
X_6099295_SNP A T 0.1128 22 173 0.3205 3.1414357147954064E-01
X_6099314_SNP T A 0.2332 45 148 0.3298 3.2138698318400172E-01
X_6099315_SNP G T 0.2487 49 148 0.3502 3.4630370988639869E-01
X_6099316_INS AAGTATGGAT A 0.1263 25 173 0.4887 4.8610128433372612E-01
X_6099317_SNP A T 0.12 24 176 0.6132 6.1097730460341071E-01
X_6099318_SNP G T 0.12 24 176 0.6132 6.1097730460341071E-01
X_6099321_INS TGGACATCTCCAAGATGTTTGAAGTATGG T 0.1337 25 162 0.4234 4.1674973256799730E-01
X_6099335_SNP T C 0.2256 44 151 0.31 3.0387457137447804E-01
X_6099338_SNP C A 0.2292 44 148 0.2644 2.5596514799810455E-01
X_6099355_SNP A C 0.2378 44 141 0.1709 1.6674964681044435E-01
X_6099362_SNP A C 0.2486 46 139 0.2349 2.3094373118410672E-01
X_6099404_SNP T C 0.09626 18 169 0.3801 3.6784362813310523E-01
X_6099481_SNP G A 0.1616 32 166 0.2916 2.8853830668767377E-01
X_6099614_SNP A C 0.09645 19 178 0.581 5.7596611220652771E-01
X_6099712_SNP G A 0.06533 13 186 0.5043 5.0056039429886456E-01
X_6099732_SNP C T 0.1523 30 167 0.6502 6.4646950567044814E-01
X_6099849_SNP G A 0.3141 60 131 0.9073 9.0552391711087343E-01
X_6099905_SNP C A 0.3846 75 120 0.9867 9.8650404099299271E-01
X_6099937_SNP T G 0.3763 73 121 0.322 3.1277480944773051E-01
X_6099939_SNP C G 0.3827 75 121 0.2475 2.4287829372332359E-01
X_6099943_SNP A C 0.3878 76 120 0.3486 3.4438022116328271E-01
X_6100123_SNP A T 0.335 67 133 0.7863 7.8501022486364569E-01
X_6100152_SNP T A 0.2551 50 146 0.3583 3.5294358011406657E-01
X_6100244_SNP A G 0.07035 14 185 0.5628 5.5940711054973236E-01
X_6100266_SNP T A 0.1917 37 156 0.7881 7.8518916605181677E-01
X_6100268_SNP A G 0.2893 57 140 0.8344 8.3232913782163831E-01
X_6100284_SNP T C 0.4975 98 99 0.8778 8.7661991052336341E-01
X_6100355_SNP A T 0.203 40 157 0.6061 6.0919308138314276E-01
X_6100402_SNP G A 0.2629 51 143 0.6726 6.6940219334414697E-01
X_6100428_INS A AA 0.4521 85 103 0.408 3.9521698613301648E-01
X_6100443_SNP A C 0.2103 41 154 0.4694 4.6566469987075731E-01
X_6100452_SNP C T 0.1508 30 169 0.6367 6.3410495325252159E-01
X_6100459_SNP C G 0.1465 29 169 0.6686 6.6551304233064612E-01
X_6100471_SNP A G 0.4167 80 112 0.6241 6.2023147130314371E-01
X_6100498_SNP G A 0.3125 60 132 0.6233 6.2916089262721075E-01
X_6100509_SNP A T 0.1457 29 170 0.4085 4.0797488455901509E-01
X_6100511_DEL A TT 0.1457 29 170 0.4085 4.0797488455901509E-01
X_6100517_SNP A G 0.3109 60 133 0.6507 6.4964006564917320E-01
X_6100540_DEL G GATGTTACCCC 0.125 24 168 0.4114 4.0769009714081228E-01
X_6100552_SNP C T 0.1257 24 167 0.3644 3.6131606434054186E-01
X_6100571_SNP G A 0.3278 59 121 0.6538 6.5252223337507465E-01
X_6100579_DEL A AAA 0.3172 59 127 0.5658 5.6903290965457298E-01
X_6100584_SNP A C 0.4536 83 100 0.7077 7.0670300606538561E-01
X_6100599_SNP G A 0.4891 90 94 0.6619 6.6140749168149626E-01
X_6100600_SNP C T 0.2222 42 147 0.7919 7.9135625013071564E-01
X_6100601_SNP A T 0.07772 15 178 0.6407 6.3668069377055125E-01
X_6100602_SNP A T 0.4719 84 94 0.754 7.5326915821018570E-01
X_6100604_SNP G A 0.2162 40 145 0.9573 9.5708957423220742E-01
X_6100606_INS AATGT A 0.07692 15 180 0.6261 6.2253981497356259E-01
X_6100607_INS GTGATAGGGATGGTTG G 0.1354 26 166 0.7019 7.0034349329214218E-01
X_6100608_SNP A G 0.07653 15 181 0.6366 6.3349823689904672E-01
X_6100609_SNP T C 0.07653 15 181 0.6366 6.3349823689904672E-01
X_6100626_SNP T C 0.07812 15 177 0.6931 6.8914005171705162E-01
X_6100641_SNP A T 0.1413 26 158 0.6862 6.8027894617730245E-01
X_6100642_DEL T TT 0.0973 18 167 0.4513 4.4633966659766122E-01
X_6100662_SNP T G 0.1444 26 154 0.9477 9.4631112596209688E-01
X_6100674_DEL G GATT 0.09357 16 155 0.696 6.9660638750855108E-01
X_6100691_DEL T TTAT 0.06098 10 154 0.2766 2.6852136645400326E-01
X_6101545_SNP A G 0.1585 29 154 0.339 3.2479949813544451E-01
X_6101551_SNP A C 0.08242 15 167 0.6019 5.9058983104058949E-01
X_6101552_SNP A T 0.4695 77 87 0.9519 9.4960642648496130E-01
X_6101557_INS TC T 0.09189 17 168 0.7821 7.7463193634756689E-01
X_6101559_INS TT T 0.4438 75 94 0.8281 8.1857606121157200E-01
X_6101582_SNP A G 0.08939 16 163 0.7816 7.7255075920687111E-01
X_6101643_SNP C A 0.0884 16 165 0.7201 7.1393825073329142E-01
X_6101646_SNP G A 0.05405 10 175 0.2818 2.7435693808389994E-01
X_6101670_SNP G C 0.08065 15 171 0.7041 7.0112660159020668E-01
X_6101696_SNP C T 0.2486 46 139 0.4119 4.0046780208435484E-01
X_6101702_SNP C A 0.1935 36 150 0.4425 4.3523680028398470E-01
X_6101783_SNP T A 0.09605 17 160 0.6553 6.4680040778144854E-01
X_6101790_SNP G A 0.1124 20 158 0.3068 2.9668243282125262E-01
X_6101801_SNP A G 0.2045 36 140 0.3522 3.3849372955368096E-01
X_6101814_SNP T C 0.0884 16 165 0.7 6.9658923633623138E-01
X_6101821_DEL T TACGGAAAAACTAAT 0.0914 17 169 0.908 9.0705775252434040E-01
X_6101844_SNP G A 0.2802 51 131 0.2292 2.2111927041529145E-01
X_6101863_SNP A T 0.2131 39 144 0.2963 2.8677200453532847E-01
X_6101864_SNP G C 0.2044 37 144 0.2631 2.5450707043788989E-01
X_6101906_DEL T TT 0.1765 30 140 0.6466 6.3402252888319088E-01
X_6101941_SNP G T 0.2247 40 138 0.7607 7.5222330235013990E-01
X_6101942_SNP T A 0.2203 39 138 0.6418 6.2638168889269197E-01
X_6101948_SNP G A 0.05376 10 176 0.9914 9.9117441140852003E-01
X_6101956_SNP T C 0.05405 10 175 0.7122 7.0367734441776464E-01
X_6101964_SNP A G 0.1902 35 149 0.7616 7.5550353251411151E-01
X_6101970_SNP A T 0.1444 27 160 0.7923 7.8722913991757770E-01
X_6102000_SNP T G 0.455 86 103 0.2387 2.2490398247039889E-01
X_6102001_SNP G A 0.1719 33 159 0.2412 2.3328822007560723E-01
X_6102008_SNP T A 0.1701 33 161 0.2207 2.1192603511268748E-01
X_6102048_SNP A G 0.4316 82 108 0.2491 2.3822923166599219E-01
X_6102083_SNP A G 0.4293 82 109 0.2146 2.0695476490876452E-01
X_6102136_SNP C T 0.07107 14 183 0.9799 9.7976015211051981E-01
X_6102179_INS GG G 0.3946 73 112 0.493 4.8115508952930430E-01
X_6102332_SNP A G 0.4611 89 104 0.8668 8.6398416109296616E-01
X_6102377_SNP A T 0.1927 37 155 0.04119 3.7128353363398856E-02
X_6102406_SNP C G 0.2513 47 140 0.2484 2.3382033151688675E-01
X_6102472_SNP G A 0.2798 54 139 0.4001 3.9454510172465196E-01
X_6102495_SNP A T 0.3086 50 112 0.7928 7.9539675542778188E-01
X_6102599_SNP G A 0.3333 63 126 0.7441 7.4011690220624449E-01
X_6102686_SNP A T 0.1827 36 161 0.4931 4.8770251912435292E-01
X_6102753_SNP A G 0.215 43 157 0.4898 4.8705428695317177E-01
X_6102810_SNP A C 0.1818 36 162 0.4733 4.7129028055523670E-01
X_6102858_SNP A G 0.1487 29 166 0.7248 7.1987771442531256E-01
X_6102871_SNP T G 0.1224 24 172 0.4336 4.2923487512712855E-01
X_6102888_SNP G A 0.1429 28 168 0.5565 5.5006778150013513E-01
X_6102890_SNP G A 0.1313 26 172 0.3923 3.8699876849798487E-01
X_6102919_SNP A C 0.3485 69 129 0.1483 1.4630035233791794E-01
X_6102921_SNP T G 0.1414 28 170 0.5004 4.9565273178763347E-01
X_6102941_SNP G A 0.4924 97 100 0.6398 6.3724649768831765E-01
X_6102965_SNP G A 0.3333 66 132 0.1104 1.0834431848799075E-01
X_6102966_SNP A T 0.3317 66 133 0.1149 1.1354786344164136E-01
X_6103006_SNP A G 0.3523 68 125 0.1206 1.1231691691815193E-01
X_6103021_SNP C T 0.4184 82 114 0.7611 7.5818362826432595E-01
X_6103026_SNP A G 0.4154 81 114 0.8625 8.6094031750410838E-01
X_6103301_INS G GCGAGGGAAAAATGGG 0.1695 30 147 0.8418 8.3816607571059065E-01
X_6103463_SNP T G 0.05025 10 189 0.9866 9.8657744801665792E-01
X_6103478_SNP A G 0.05025 10 189 0.9866 9.8657744801665792E-01
X_6103482_SNP A G 0.05025 10 189 0.9866 9.8657744801665792E-01
X_6103572_SNP T C 0.3706 73 124 0.159 1.5405245746939844E-01
X_6103599_SNP T C 0.3608 70 124 0.1144 1.0940582938432419E-01
X_6103659_SNP G A 0.2113 41 153 0.6324 6.3257449022718992E-01
X_6103666_SNP C G 0.399 77 116 0.122 1.1748443261645203E-01
X_6103682_SNP T A 0.06599 13 184 0.7186 7.1604995435719587E-01
X_6103767_INS CTGTATGAAC C 0.4882 83 87 0.02636 2.5271244025029897E-02
X_6103870_SNP G C 0.2462 48 147 0.06741 6.4923036165865686E-02
X_6103889_SNP T C 0.2653 52 144 0.2549 2.4800324347681624E-01
X_6103917_SNP T C 0.1313 26 172 0.5227 5.1867811507478978E-01
X_6103922_SNP C T 0.4588 89 105 0.5971 5.8975697124308968E-01
X_6104017_SNP T C 0.2701 47 127 0.6824 7.0289902538026050E-01
X_6104044_SNP G A 0.2967 54 128 0.6637 6.6434134724700111E-01
X_6104088_SNP T G 0.3232 64 134 0.6506 6.4785307819394977E-01
X_6104241_SNP G A 0.2567 48 139 0.1366 1.2649700828426813E-01
X_6104276_SNP A G 0.105 21 179 0.01642 1.5754543081207127E-02
X_6104277_SNP C G 0.09645 19 178 0.6098 6.0664634636740811E-01
X_6104309_SNP T G 0.05025 10 189 0.4203 4.2148128182896083E-01
X_6104404_SNP G A 0.2741 54 143 0.5902 5.8835624561945732E-01
X_6104528_SNP A G 0.1134 22 172 0.08945 8.4470170041764492E-02
X_6104538_SNP G C 0.2073 40 153 0.3023 2.9765194786104154E-01
X_6104572_SNP A G 0.2143 42 154 0.392 3.9081774125614965E-01
X_6104621_SNP A C 0.0804 16 183 0.8634 8.6241611756561620E-01
X_6104649_SNP G A 0.06533 13 186 0.4767 4.7327349781960681E-01
X_6104661_SNP A G 0.05584 11 186 0.3765 3.7846193413319829E-01
X_6104662_SNP T G 0.05612 11 185 0.3317 3.3236935898289743E-01
X_6104704_SNP G A 0.2551 50 146 0.8143 8.1177378345956397E-01
X_6104762_SNP C A 0.3046 60 137 0.01635 1.5075023943470413E-02
X_6104801_SNP T A 0.2843 56 141 0.8093 8.0718262250015216E-01
X_6104858_SNP G T 0.3367 66 130 0.6675 6.6336420963184761E-01
X_6105006_SNP T G 0.07732 15 179 0.382 3.8198302387080496E-01
X_6105074_SNP A G 0.1088 21 172 0.4716 4.6286052760303709E-01
X_6105082_SNP T C 0.134 26 168 0.6511 6.4944936737636882E-01
X_6105094_SNP A G 0.1929 38 159 0.1987 1.9592245198149505E-01
X_6105106_SNP T C 0.1156 23 176 0.7445 7.4386803956382064E-01
X_6105107_SNP T A 0.1156 23 176 0.7445 7.4386803956382064E-01
X_6105165_SNP A G 0.134 26 168 0.5669 5.6315705646640501E-01
X_6105279_SNP A G 0.199 39 157 0.7541 7.5559240364530422E-01
X_6105449_SNP G A 0.285 55 138 0.2219 2.2267282141759515E-01
X_6105452_SNP G A 0.2938 57 137 0.3385 3.3869006845105532E-01
X_6105512_SNP G T 0.399 77 116 0.8471 8.4740979562672547E-01
X_6105521_SNP G T 0.4062 78 114 0.8563 8.5653128574065451E-01
X_6105526_SNP G A 0.07107 14 183 0.9405 9.4015050944082745E-01
X_6105622_SNP T C 0.1777 35 162 0.8434 8.4225446698922979E-01
X_6105873_SNP A C 0.1299 23 154 0.4977 4.9849337930391024E-01
X_6105959_SNP A G 0.06599 13 184 0.5474 5.4259972968117820E-01
X_6106013_INS TTGTGCCTGTAT T 0.1649 32 162 0.1247 1.1805563293225219E-01
X_6106027_SNP C T 0.3807 75 122 0.04227 4.0921764216228541E-02
X_6106064_INS GTG G 0.4888 87 91 0.1168 1.0500665596473824E-01
X_6106159_SNP T C 0.1641 32 163 0.8268 8.2604701679818104E-01
X_6106192_SNP C G 0.1587 30 159 0.6557 6.4800279259036475E-01
X_6106232_SNP A G 0.05051 10 188 0.1592 1.5456592202849551E-01
X_6106321_SNP G T 0.3247 63 131 0.5261 5.2515178585374656E-01
X_6106335_SNP C A 0.2806 55 141 0.2136 2.1517475014983400E-01
X_6106355_SNP T G 0.4694 92 104 0.3209 3.2089711748443950E-01
X_6106428_SNP C T 0.05584 11 186 0.3223 3.1632796356583026E-01
X_6106445_SNP G A 0.4192 83 115 0.9705 9.7018410978479508E-01
X_6106493_DEL CG TATATATAT 0.1762 34 159 0.3658 3.5710176041307973E-01
X_6106511_SNP G T 0.3057 59 134 0.1054 9.9100977055184503E-02
X_6106755_SNP A C 0.09137 18 179 0.04491 4.4444470984770196E-02
X_6106928_SNP G T 0.1357 27 172 0.3586 3.5505585600249434E-01
X_6107044_SNP C G 0.435 77 100 0.7098 7.0338195016227312E-01
X_6107055_SNP C T 0.095 19 181 0.6802 6.7829194765119616E-01
X_6107071_SNP G A 0.4899 97 101 0.1828 1.8325952260730605E-01
X_6107227_SNP T A 0.2908 57 139 0.2749 2.7476439262827257E-01
X_6107254_SNP A T 0.1859 37 162 0.5796 5.7634944373203023E-01
X_6107277_SNP G A 0.1282 25 170 0.4997 4.9302894762471772E-01
X_6107423_SNP A C 0.133 25 163 0.09914 9.2956183555148231E-02
X_6107474_SNP G A 0.227 42 143 0.6462 6.4417701491482238E-01
X_6107480_SNP A C 0.4972 89 90 0.08713 7.8326153777728807E-02
X_6107482_SNP C T 0.5 91 91 0.06836 6.0987614075489950E-02
X_6107491_SNP G T 0.2131 39 144 0.05495 5.1676973959672481E-02
X_6107501_SNP C T 0.08333 16 176 0.9742 9.7365520059080457E-01
X_6107519_SNP C A 0.1606 31 162 0.6291 6.2588257997210639E-01
X_6107538_DEL A AA 0.4176 76 106 0.04896 4.8944500602481747E-02
X_6107544_SNP C A 0.4144 75 106 0.04924 4.7599825775274621E-02
X_6107554_INS AA A 0.4835 88 94 0.2123 2.0181136699871072E-01
X_6107557_SNP C T 0.4526 86 104 0.5611 5.5443792078457754E-01
X_6107590_SNP T A 0.4694 92 104 0.6373 6.3478713766870865E-01
X_6107636_SNP T A 0.4691 91 103 0.5981 5.9183853389058161E-01
X_6107646_SNP T G 0.4643 91 105 0.5993 5.9348257358725021E-01
X_6107651_SNP T A 0.1134 22 172 0.2831 2.9551157568856079E-01
X_6107653_DEL TG C 0.1162 23 175 0.2084 2.0558681711232973E-01
X_6107684_SNP T C 0.3523 68 125 0.08976 8.3896221643929181E-02
X_6107860_SNP A G 0.2121 42 156 0.4856 4.8163310849772123E-01
X_6107885_SNP C T 0.2304 44 147 0.01461 1.2662082759957918E-02
X_6107891_SNP C G 0.1869 37 161 0.4469 4.4233731091613793E-01
X_6107897_DEL A ATCTGTGTTA 0.2565 49 142 0.008118 6.8692494409855042E-03
X_6107921_SNP C G 0.197 39 159 0.2526 2.5923282411740300E-01
X_6107948_SNP C G 0.2757 51 134 0.2668 2.5212460947671200E-01
X_6108027_SNP G T 0.3535 70 128 0.6091 6.0561622920772362E-01
X_6108070_SNP G A 0.3879 64 101 0.682 6.6255827672798495E-01
X_6108103_SNP A G 0.05528 11 188 0.8965 8.9568067161339227E-01
X_6108211_SNP T G 0.1531 30 166 0.02447 2.2550715132443416E-02
X_6108265_DEL TT T 0.392 69 107 0.7376 7.3758107745012058E-01
X_6108306_INS CGCACAC C 0.328 61 125 0.386 3.7574799668203740E-01
X_6108349_SNP C T 0.2205 43 152 0.1341 1.2965453161352747E-01
X_6108387_SNP G T 0.09548 19 180 0.285 2.8129746299798908E-01
X_6108431_DEL C CGACCCCGGTTC 0.2034 36 141 0.7352 7.2418345261546491E-01
X_6108451_SNP C A 0.4398 84 107 0.5694 6.0889655891164784E-01
X_6108519_SNP T A 0.3187 58 124 0.9682 9.6757988872750988E-01
X_6108558_SNP G A 0.2667 52 143 0.7107 7.0747274881231137E-01
X_6108612_SNP C T 0.2424 48 150 0.8785 8.7717841148263309E-01
X_6108616_SNP C G 0.2359 46 149 0.8754 8.7328394036500601E-01
X_6108645_SNP G T 0.2051 40 155 0.6938 6.9100885297017900E-01
X_6108706_SNP T A 0.3724 73 123 0.6795 6.7662895802494183E-01
X_6108840_SNP C T 0.2 39 156 0.1414 1.3411046538901550E-01
X_6108846_SNP G A 0.3436 67 128 0.5982 5.9247378302400477E-01
X_6108872_SNP A T 0.3214 63 133 0.6767 6.7285366611494357E-01
X_6108965_SNP A G 0.2062 40 154 0.2444 2.3816925371793896E-01
X_6109015_DEL G GAG 0.2073 40 153 0.9983 9.9832108738328518E-01
X_6109022_SNP A T 0.2834 53 134 0.1878 1.8340073611169083E-01
X_6109025_SNP G T 0.3 57 133 0.85 8.4656674370825569E-01
X_6109096_SNP T C 0.4948 96 98 0.812 8.1854059098967280E-01
X_6109107_INS AAATGGTAAGGCAG A 0.226 40 137 0.6864 6.8895127100713849E-01
X_6109115_SNP A C 0.2022 37 146 0.479 4.8544384075431268E-01
X_6109131_SNP T G 0.3519 57 105 0.8153 8.1849154785245026E-01
X_6109215_SNP G T 0.2593 49 140 0.2485 2.3579728494020280E-01
X_6109255_SNP C A 0.1865 36 157 0.07641 7.1141236295272831E-02
X_6109264_SNP C A 0.4789 91 99 0.6118 6.0419570589372995E-01
X_6109270_INS AAA A 0.06091 12 185 0.8973 8.9592267939555814E-01
X_6109272_SNP G A 0.4375 84 108 0.8174 8.1312345037334832E-01
X_6109274_SNP A G 0.06122 12 184 0.9264 9.2541330954331880E-01
X_6109284_INS TTGTAT A 0.3503 69 128 0.4948 4.8958160524944805E-01
X_6109304_SNP G A 0.4596 91 107 0.5508 5.4684492891345782E-01
X_6109308_DEL A AATT 0.05 10 190 0.9337 9.3323461844139166E-01
X_6109310_SNP G T 0.05851 11 177 0.7533 7.4675333098179886E-01
X_6109313_SNP A T 0.05 10 190 0.9337 9.3323461844139166E-01
X_6109316_DEL A TTGTAGAATTCCCGTGTCTC 0.05025 10 189 0.9216 9.2102424344275069E-01
X_6109316_SNP T C 0.4783 88 96 0.5895 5.7620298571039219E-01
X_6109327_SNP C G 0.4757 88 97 0.5618 5.4688370578767243E-01
X_6109329_SNP T G 0.2553 48 140 0.4964 4.8434607189077783E-01
X_6109342_SNP T A 0.4677 87 99 0.5326 5.1789720807175987E-01
X_6109348_SNP A T 0.4734 89 99 0.5723 5.6026526403597610E-01
X_6109354_SNP T A 0.4564 89 106 0.6032 5.9859725780952378E-01
X_6109365_SNP A C 0.1878 37 160 0.9537 9.5318638486258755E-01
X_6109366_SNP A C 0.19 38 162 0.9999 9.9990153628013045E-01
X_6109374_SNP G T 0.1777 35 162 0.7862 7.8544623407144831E-01
X_6109389_SNP T G 0.2423 47 147 0.6752 6.7227315015601585E-01
X_6109409_SNP G T 0.2538 50 147 0.819 8.1679619758084110E-01
X_6109416_SNP A T 0.203 40 157 0.9859 9.8568216028597933E-01
X_6109420_SNP A G 0.2525 50 148 0.7957 7.9354467794507766E-01
X_6109423_SNP A G 0.4975 98 99 0.802 8.0153164198941607E-01
X_6109426_DEL A AGTAACATGGCTGAAGAATTTGCGTAGGAAA 0.1858 34 149 0.4807 4.9041165920787910E-01
X_6109469_SNP C G 0.4924 97 100 0.8989 8.9921488930443383E-01
X_6109574_SNP T C 0.4439 87 109 0.4346 4.3311995928706593E-01
X_6109614_SNP T G 0.08523 15 161 0.8794 8.7630756766288054E-01
X_6109623_SNP A G 0.4946 91 93 0.1455 1.3873112149192457E-01
X_6109685_SNP A G 0.2474 48 146 0.5539 5.4878706799042631E-01
X_6109701_SNP C G 0.356 68 123 0.5381 5.3029185501237741E-01
X_6109709_SNP G C 0.4603 87 102 0.8985 8.9779688101637989E-01
X_6109771_SNP C A 0.4516 84 102 0.2669 2.6047745739358930E-01
X_6109788_SNP C A 0.4462 87 108 0.365 3.6589012614423677E-01
X_6109810_SNP G C 0.2383 46 147 0.4602 4.5888279321111181E-01
X_6109855_INS AA A 0.3523 68 125 0.05338 5.3812271093040973E-02
X_6109868_DEL CCCAC C 0.4694 92 104 0.3843 3.7671906591356052E-01
X_6109876_DEL TC T 0.4667 91 104 0.3422 3.3433355811207988E-01
X_6110003_SNP T C 0.1443 28 166 0.8744 8.7470362566131754E-01
X_6110021_SNP C T 0.1505 28 158 0.9801 9.8001093687674168E-01
X_6110067_SNP A G 0.1554 30 163 0.7177 7.1707860202615947E-01
X_6110233_SNP A G 0.1154 21 161 0.29 2.7501696746109217E-01
X_6110234_DEL G GG 0.1395 24 148 0.2794 2.6350155487579419E-01
X_6110237_SNP T C 0.2143 39 143 0.7072 6.9696278888429375E-01
X_6110328_DEL AT A 0.1571 30 161 0.9994 9.9941575562748486E-01
X_6110338_SNP T G 0.1026 20 175 0.1169 1.1412778785292998E-01
X_6110351_SNP T A 0.07179 14 181 0.9966 9.9659652158153522E-01
X_6110360_SNP T A 0.159 31 164 0.8343 8.3424451108986730E-01
X_6110400_SNP A T 0.4948 95 97 0.8829 8.8104562306997725E-01
X_6110429_SNP C T 0.4084 78 113 0.7844 7.8418996284719800E-01
X_6110430_SNP A C 0.1571 30 161 0.01115 1.1549504521134339E-02
X_6110474_SNP A C 0.06701 13 181 0.755 7.5119674687216009E-01
X_6110477_SNP A G 0.1719 33 159 0.002124 1.6794950759763338E-03
X_6110480_SNP A G 0.1719 33 159 0.0007756 6.1629709470956660E-04
X_6110514_SNP G A 0.3949 77 118 0.5136 5.0878274486049735E-01
X_6110527_SNP A T 0.4031 79 117 0.5582 5.5283803052427483E-01
X_6110587_SNP T C 0.1684 32 158 0.06125 6.2182744886637976E-02
X_6110721_SNP T G 0.4645 85 98 0.1343 1.2373912086524796E-01
X_6110823_SNP A C 0.0625 11 165 0.2585 2.4944902258285762E-01
X_6110885_SNP A G 0.1613 30 156 0.6453 6.4535121271275131E-01
X_6110950_SNP C T 0.2606 49 139 0.7268 7.2676266248581467E-01
X_6110994_SNP G T 0.3552 65 118 0.04094 5.0568599288368002E-02
X_6111019_SNP C A 0.07614 15 182 0.8256 8.2648455284102995E-01
X_6111027_SNP C T 0.3571 70 126 0.1239 1.2122570524255571E-01
X_6111068_SNP A G 0.2843 56 141 0.1697 1.7222848373035893E-01
X_6111128_SNP G T 0.3968 75 114 0.401 3.9565542201469284E-01
X_6111186_SNP C T 0.3015 60 139 0.2087 2.0469061747703388E-01
X_6111217_SNP C T 0.132 26 171 0.3154 3.1111284867130562E-01
X_6111246_DEL A GC 0.1472 29 168 0.1803 1.7672983082996840E-01
X_6111251_SNP T A 0.1515 30 168 0.5671 5.6912488338923095E-01
X_6111272_SNP A G 0.1759 35 164 0.347 3.4274207510152077E-01
X_6111273_SNP C A 0.1717 34 164 0.2168 2.1563476600727238E-01
X_6111282_SNP C G 0.3469 68 128 0.6074 6.0311528507888801E-01
X_6111291_DEL T TTCTTGTATT 0.1407 28 171 0.4144 4.1044308263241436E-01
X_6111299_SNP C T 0.244 41 127 0.2838 2.9653145918721457E-01
X_6111370_SNP T A 0.1907 37 157 0.2497 2.4762368932838108E-01
X_6111386_SNP G A 0.3698 71 121 0.8294 8.2709912401052610E-01
X_6111404_DEL T TGCT 0.06091 12 185 0.9775 9.7736071491353105E-01
X_6111409_SNP C T 0.2 39 156 0.2439 2.4236689506916598E-01
X_6111419_SNP A T 0.06061 12 186 0.9751 9.7504450291683487E-01
X_6111459_SNP T A 0.1531 30 166 0.3588 3.6524853534978008E-01
X_6111463_SNP A T 0.159 31 164 0.199 1.9930265507463718E-01
X_6111484_DEL A AACGGG 0.055 11 189 0.7136 7.1182841644218886E-01
X_6111488_SNP C G 0.2234 42 146 0.09684 8.8970479562380578E-02
X_6111493_DEL A AC 0.055 11 189 0.7136 7.1182841644218886E-01
X_6111496_INS TT T 0.1244 24 169 0.6691 6.6328772442849360E-01
X_6111500_SNP A T 0.055 11 189 0.7136 7.1182841644218886E-01
X_6111502_SNP G C 0.05556 11 187 0.6962 6.9409259554619784E-01
X_6111503_SNP G A 0.05025 10 189 0.5186 5.1566078881552757E-01
X_6111535_SNP C T 0.4742 92 102 0.9399 9.3889591484557855E-01
X_6111618_SNP A G 0.2132 42 155 0.02408 2.2251356232998037E-02
X_6111645_SNP C A 0.4286 84 112 0.6906 6.8625538040609424E-01
X_6111651_SNP A G 0.2041 40 156 0.08482 8.0630271670399448E-02
X_6111657_SNP A G 0.1231 24 171 0.06063 5.8624309123053359E-02
X_6111678_SNP G T 0.2103 41 154 0.02372 2.1322999591770177E-02
X_6111686_SNP T C 0.1276 25 171 0.04927 4.7028408683712587E-02
X_6111809_SNP A T 0.3385 66 129 0.6569 6.5364577980558136E-01
X_6111906_SNP T C 0.4162 82 115 0.3852 3.8774088776706961E-01
X_6112041_SNP C T 0.4381 85 109 0.6017 6.0496261329879442E-01
X_6112044_SNP T C 0.2335 46 151 0.5766 6.2071369421504907E-01
X_6112080_SNP G A 0.2462 48 147 0.1471 1.4786139313868440E-01
X_6112158_SNP C A 0.4821 94 101 0.2658 2.6692048057339168E-01
X_6112263_SNP T A 0.4021 78 116 0.1022 1.0104601022092941E-01
X_6112296_SNP T C 0.06061 12 186 0.3811 3.7606311329222630E-01
X_6112329_SNP T C 0.06061 12 186 0.9333 9.3258979978916068E-01
X_6112422_SNP G A 0.4051 79 116 0.479 4.7172170483735909E-01
X_6112464_SNP T G 0.3487 68 127 0.5883 5.8360447316801478E-01
X_6112479_SNP A T 0.1282 25 170 0.8253 8.2280193458098660E-01
X_6112488_SNP T C 0.3909 77 120 0.311 3.0637235309299193E-01
X_6112527_SNP C G 0.198 39 158 0.04112 3.8942646975153455E-02
X_6112536_SNP T C 0.4922 95 98 0.2033 1.9491884014309846E-01
X_6112547_SNP T C 0.4227 82 112 0.1024 9.6523210695518502E-02
X_6112574_SNP T A 0.1173 23 173 0.8109 8.0897111244703590E-01
X_6112575_SNP A G 0.3938 76 117 0.3254 3.3671613734251993E-01
X_6112581_SNP A G 0.1465 29 169 0.8004 7.9838882842911940E-01
X_6112584_SNP G A 0.1429 28 168 0.7027 6.9954389691732710E-01
X_6112587_SNP G A 0.1472 29 168 0.8094 8.0706030793795069E-01
X_6112593_SNP A G 0.4192 83 115 0.2778 2.7284896962812466E-01
X_6112599_SNP C G 0.1421 28 169 0.9205 9.1957684632678849E-01
X_6112630_SNP T G 0.08543 17 182 0.6199 6.1763733476493443E-01
X_6112683_SNP T C 0.4082 80 116 0.05239 5.0556990583243915E-02
X_6112719_SNP T C 0.07071 14 184 0.5053 5.0074760441300148E-01
X_6112728_SNP C T 0.2908 57 139 0.5147 5.1020537363740326E-01
X_6112743_SNP C A 0.1795 35 160 0.498 4.9227125727175147E-01
X_6112751_SNP T A 0.2092 41 155 0.3202 3.1469831976626661E-01
X_6112754_SNP T A 0.2908 57 139 0.4626 4.5617216522459281E-01
X_6112830_SNP T C 0.1071 21 175 0.9633 9.6274525376216569E-01
X_6112854_SNP C G 0.09 18 182 0.3511 3.4801463611595340E-01
X_6112866_SNP A G 0.101 20 178 0.9222 9.2146380323701671E-01
X_6112947_SNP G A 0.1616 32 166 0.374 3.7280627856853432E-01
X_6112995_SNP G A 0.1371 27 170 0.6314 6.2956350512899273E-01
X_6113027_SNP C A 0.1457 29 170 0.7952 7.9344153543127538E-01
X_6113117_SNP G A 0.2487 49 148 0.1533 1.4806203362814052E-01
X_6113160_SNP A T 0.4545 90 108 0.5816 5.7768677221716702E-01
X_6113166_SNP T G 0.449 88 108 0.5508 5.4486445140143869E-01
X_6113189_DEL A AC 0.2746 53 140 0.493 4.9070752227116143E-01
X_6113226_SNP T G 0.2423 47 147 0.3387 3.3548023157892726E-01
X_6113291_SNP G C 0.2513 50 149 0.4794 4.7579594523718061E-01
X_6113319_SNP A C 0.1827 36 161 0.6303 6.2647045365133602E-01
X_6113340_DEL G GCCGAAATCC 0.1768 35 163 0.5729 5.6874635835043863E-01
X_6113352_SNP A C 0.1111 22 176 0.349 3.4430361522238417E-01
X_6113361_SNP G C 0.3093 60 134 0.5317 5.2550606334465710E-01
X_6113655_SNP A G 0.1474 28 162 0.994 9.9396612538750206E-01
X_6113707_SNP T A 0.1929 38 159 0.3161 3.1359982996666991E-01
X_6113784_SNP T A 0.2408 46 145 0.6809 6.7973443558475899E-01
X_6113792_SNP T G 0.2818 51 130 0.6523 6.4307073839727180E-01
X_6113857_DEL G AAACTTAA 0.4922 95 98 0.6165 6.1181460779568986E-01
X_6113918_SNP A G 0.4167 80 112 0.2167 2.1204029461624763E-01
X_6113952_SNP C T 0.4333 78 102 0.3337 3.2614635891186494E-01
X_6113968_SNP G A 0.3263 62 128 0.2618 2.6909445924601449E-01
X_6114149_SNP T C 0.1055 21 178 0.5763 5.7387952802954090E-01
X_6114387_SNP T C 0.06599 13 184 0.4216 4.1651244388475284E-01
X_6114399_SNP T A 0.06599 13 184 0.5463 5.4240173088906607E-01
X_6114406_SNP T C 0.05025 10 189 0.7172 7.1489353047888593E-01
X_6114415_SNP A C 0.07576 15 183 0.2917 2.8622417638720377E-01
X_6114438_SNP C T 0.07107 14 183 0.4303 4.2565700605397905E-01
X_6114469_SNP A G 0.05025 10 189 0.5932 5.9031619072632990E-01
X_6114507_SNP G A 0.1333 26 169 0.5272 5.2003950295185231E-01
X_6114570_SNP C A 0.4365 86 111 0.908 9.0684434535143787E-01
X_6114594_SNP G A 0.4949 97 99 0.7953 7.9297069456265878E-01
X_6114600_SNP T C 0.3231 63 132 0.7458 7.4381954188544874E-01
X_6114612_SNP C A 0.05025 10 189 0.7933 7.9179439725427891E-01
X_6114613_SNP A C 0.05528 11 188 0.7756 7.7375982842586488E-01
X_6114631_SNP C T 0.495 99 101 0.7154 7.1369263641167369E-01
X_6114699_SNP A G 0.2857 56 140 0.9152 9.1544962150479026E-01
X_6114716_DEL A AA 0.05155 10 184 0.6817 6.7906644597011545E-01
X_6114734_DEL T TT 0.1623 31 160 0.6021 6.0395426882813152E-01
X_6114752_SNP C A 0.1856 36 158 0.5464 5.3887663100053584E-01
X_6114763_SNP T A 0.1813 35 158 0.6359 6.2926846444097673E-01
X_6114834_SNP C A 0.2053 39 151 0.4374 4.2974574325223036E-01
X_6114852_SNP G A 0.1946 36 149 0.9566 9.5566456729916338E-01
X_6114857_SNP A G 0.2056 37 143 0.9465 9.4478252210371916E-01
X_6114858_SNP A G 0.4483 78 96 0.6688 6.5857790333657928E-01
X_6114872_SNP A G 0.1923 35 147 0.9416 9.4008763089530722E-01
X_6115028_SNP G A 0.3483 62 116 0.7453 7.3605699740476549E-01
X_6115029_SNP G A 0.3483 62 116 0.5486 5.3411932921396077E-01
X_6115042_SNP C T 0.3791 69 113 0.7544 7.4755578997197047E-01
X_6115071_SNP A T 0.3533 65 119 0.5291 5.1954589504308868E-01
X_6115077_INS CTGTT AA 0.3602 67 119 0.6621 6.5598437434382206E-01
X_6115095_INS TAA T 0.3441 64 122 0.6662 6.6067206620720842E-01
X_6115230_SNP A T 0.05076 10 187 0.3363 3.3031128118568687E-01
X_6115280_INS CAC C 0.2982 51 120 0.4393 4.3492702780456349E-01
X_6115290_SNP T A 0.3679 71 122 0.7078 7.0264191799297526E-01
X_6115293_DEL T TTAA 0.3692 72 123 0.6613 6.5607893547205487E-01
X_6115305_SNP C T 0.3692 72 123 0.5729 5.6642643557371031E-01
X_6115489_SNP G A 0.4897 95 99 0.7764 7.7245401375935163E-01
X_6115513_SNP G A 0.4352 84 109 0.8232 8.2190933067444460E-01
X_6115567_SNP T C 0.335 66 131 0.3074 3.0287976205126443E-01
X_6115714_SNP C T 0.3909 77 120 0.4236 4.2082733111581261E-01
X_6115768_SNP G A 0.4293 85 113 0.7641 7.6404102117718953E-01
X_6115831_SNP T C 0.3827 75 121 0.6455 6.4021554720529839E-01
X_6115921_SNP T C 0.3878 76 120 0.4302 4.2333910112649986E-01
X_6116116_SNP C T 0.4051 79 116 0.1775 1.7342558124573892E-01
X_6116161_SNP A G 0.09596 19 179 0.04946 4.7236047552628189E-02
X_6116165_SNP T C 0.44 88 112 0.4115 4.0855877116271055E-01
X_6116224_SNP C T 0.105 21 179 0.3897 3.8675642217541251E-01
X_6116227_SNP C G 0.1055 21 178 0.1537 1.5014663833407305E-01
X_6116305_SNP T C 0.4388 86 110 0.3771 3.7186594773651749E-01
X_6116392_SNP T C 0.1436 28 167 0.3814 3.7508166765227446E-01
X_6116446_SNP A C 0.4404 85 108 0.5313 5.2492276203734645E-01
X_6116538_SNP G C 0.3719 74 125 0.5983 5.9572031446644580E-01
X_6116581_SNP T C 0.4394 87 111 0.9077 9.0692144445817924E-01
X_6116736_INS AA A 0.142 25 151 0.4236 4.1689238435315779E-01
X_6116786_SNP G A 0.2183 43 154 0.8877 8.8709131293834909E-01
X_6116815_SNP G A 0.3878 76 120 0.6286 6.2395202618239443E-01
X_6116832_SNP C G 0.0603 12 187 0.9798 9.7977224574120703E-01
X_6116863_SNP G A 0.4021 78 116 0.9391 9.3886943079284524E-01
X_6116895_SNP T C 0.2362 47 152 0.8792 8.7905300215675464E-01
X_6116910_SNP T G 0.4031 77 114 0.9997 9.9974829463918524E-01
X_6116931_SNP T A 0.4082 80 116 0.9796 9.7929522551882431E-01
X_6116932_SNP T C 0.4133 81 115 0.9977 9.9766701531540880E-01
X_6116943_SNP G A 0.3418 67 129 0.9009 9.0017863731779868E-01
X_6116962_SNP A G 0.3454 67 127 0.8563 8.5418760517640546E-01
X_6116972_SNP C G 0.4536 88 106 0.4429 4.3903886565511352E-01
X_6116995_SNP C T 0.349 67 125 0.7479 7.4537227009668872E-01
X_6116996_SNP A C 0.4062 78 114 0.9411 9.4036821625838285E-01
X_6117362_SNP G C 0.05051 10 188 0.6947 6.9210200251901610E-01
X_6117426_SNP A G 0.1429 28 168 0.9685 9.6827031044302680E-01
X_6117500_SNP A G 0.1869 37 161 0.5248 5.2045817347241319E-01
X_6117512_SNP C T 0.2211 44 155 0.4202 4.1618902911613442E-01
X_6117600_SNP G A 0.198 39 158 0.5992 5.9549122545259880E-01
X_6117666_SNP A G 0.148 29 167 0.9104 9.0913155685640246E-01
X_6117684_SNP A G 0.201 39 155 0.9531 9.5231576489536374E-01
X_6117690_SNP G A 0.2143 42 154 0.2788 3.3132423014939572E-01
X_6117795_SNP T C 0.2423 47 147 0.6654 6.6083508894363407E-01
X_6117804_SNP T C 0.25 49 147 0.5981 5.9230928513981063E-01
X_6117921_SNP G T 0.08718 17 178 0.4799 4.7760038845493780E-01
X_6117939_SNP G A 0.095 19 181 0.4071 4.0411118376100053E-01
X_6118008_SNP A G 0.08163 16 180 0.4995 4.9328319769348983E-01
X_6118045_SNP A G 0.09045 18 181 0.3584 3.5431802248583266E-01
X_6118166_SNP A C 0.2959 58 138 0.7444 7.4325029956931443E-01
X_6118337_SNP C A 0.1649 32 162 0.3716 3.6433584653175344E-01
X_6118348_SNP A T 0.1818 36 162 0.3614 3.5611410444589531E-01
X_6118362_SNP C G 0.1786 35 161 0.6108 6.1216053942358339E-01
X_6118428_SNP C T 0.1675 32 159 0.6787 6.8216029294730030E-01
X_6118432_SNP A T 0.191 38 161 0.9811 9.8100037236832172E-01
X_6118443_SNP T C 0.3763 73 121 0.6747 6.7600957159030228E-01
X_6118460_SNP A G 0.2268 44 150 0.5805 5.8119041766614599E-01
X_6118477_SNP C T 0.3744 73 122 0.5515 5.5099338378795959E-01
X_6118479_SNP T C 0.3788 75 123 0.5583 5.5704759104522505E-01
X_6118488_SNP A C 0.24 48 152 0.5073 5.0466323836089477E-01
X_6118490_SNP C T 0.3706 73 124 0.5066 5.0453921708344174E-01
X_6118537_DEL G GTA 0.1094 21 171 0.9229 9.2250459458503453E-01
X_6118724_SNP T A 0.3469 68 128 0.6546 6.5484741624930065E-01
X_6118725_SNP A C 0.352 69 127 0.6535 6.5375438788392071E-01
X_6118767_SNP C A 0.4974 96 97 0.8982 8.9801246615163921E-01
X_6118847_SNP T C 0.4821 94 101 0.8731 8.7280721396773431E-01
X_6118928_SNP C G 0.3112 61 135 0.6146 6.0925324884731791E-01
X_6119005_SNP T A 0.2704 53 143 0.5631 5.6186644772043559E-01
X_6119017_SNP A C 0.2602 51 145 0.4536 4.4934848386002180E-01
X_6119052_SNP T C 0.2694 52 141 0.5259 5.1953793607778631E-01
X_6119120_INS AAAGCGA A 0.2474 48 146 0.4867 5.0560634111362157E-01
X_6119168_SNP G C 0.1917 37 156 0.9168 9.1721997401535527E-01
X_6119175_SNP C T 0.2021 39 154 0.4739 4.9255440293995234E-01
X_6119230_SNP A G 0.1762 34 159 0.5618 5.5348412571495265E-01
X_6119236_SNP T C 0.1846 36 159 0.4855 4.7804466124018319E-01
X_6119279_DEL A ATAAAATTATATTACA 0.1564 28 151 0.3291 3.2571416818731291E-01
X_6119316_SNP G A 0.1905 36 153 0.5872 5.8682386593874958E-01
X_6119342_DEL A AA 0.1771 34 158 0.4374 4.3856085924582455E-01
X_6119371_SNP C T 0.1799 34 155 0.4609 4.5814987581538058E-01
X_6119382_SNP G A 0.1789 34 156 0.3668 3.6639666626274814E-01
X_6119389_SNP A C 0.1746 33 156 0.4032 3.9849483096446003E-01
X_6119396_INS AATAGCGTTA A 0.1865 36 157 0.535 5.3604558730482499E-01
X_6119409_SNP G T 0.1746 33 156 0.4606 4.6151784575828581E-01
X_6119437_SNP A C 0.1702 32 156 0.4339 4.3296541087803531E-01
X_6119463_INS TA T 0.1774 33 153 0.7407 7.3965535728818499E-01
X_6119481_SNP G T 0.1755 33 155 0.5343 5.3322804690484160E-01
X_6119484_SNP T A 0.1789 34 156 0.6244 6.2395870088140626E-01
X_6119561_SNP A C 0.05584 11 186 0.7337 7.3140965877897035E-01
X_6119808_SNP C T 0.3608 70 124 0.2068 2.0977849523216696E-01
X_6119892_SNP C T 0.3698 71 121 0.2351 2.3191695196503070E-01
X_6119923_SNP T C 0.1574 31 166 0.2485 2.4820125317868602E-01
X_6120045_SNP A T 0.1878 37 160 0.5337 5.3659529220730373E-01
X_6120147_SNP C G 0.05051 10 188 0.7698 7.6819125322763004E-01
X_6120332_SNP T G 0.4819 93 100 0.7735 7.6971321545968552E-01
X_6120336_SNP T A 0.4868 92 97 0.7799 7.7633446268647255E-01
X_6120339_SNP G A 0.4975 98 99 0.6759 6.7250343763229359E-01
X_6120624_SNP C T 0.06633 13 183 0.4657 4.6854789074359426E-01
X_6120660_SNP A G 0.1856 36 158 0.8428 8.4283210861967028E-01
X_6120895_SNP G T 0.1327 26 170 0.3033 2.9936029974016731E-01
X_6120931_SNP A G 0.1282 25 170 0.3594 3.5707480616630594E-01
X_6120967_SNP C T 0.2124 41 152 0.02849 2.6974238741947522E-02
X_6120991_SNP G A 0.09045 18 181 0.2728 2.7073797918927500E-01
X_6120997_SNP C G 0.1371 27 170 0.1227 1.1963652415116699E-01
X_6121006_SNP C G 0.134 26 168 0.08887 8.4808133885644565E-02
X_6121016_SNP C G 0.08247 16 178 0.7497 7.4757004077629030E-01
X_6121036_SNP T C 0.1799 34 155 0.4265 4.2174565096764971E-01
X_6121105_SNP A G 0.1828 34 152 0.006164 4.9703339776345744E-03
X_6121129_SNP G C 0.1186 23 171 0.2595 2.5158653551118926E-01
X_6121153_SNP G A 0.1186 23 171 0.5427 5.4542826916353127E-01
X_6121273_SNP A G 0.08122 16 181 0.1916 1.8659949096478767E-01
X_6121354_SNP G C 0.159 31 164 0.6957 6.9769255169401379E-01
X_6121792_SNP G A 0.3316 64 129 0.1311 1.3120594234931260E-01
X_6121885_SNP G A 0.2487 48 145 0.7352 7.3656851811397894E-01
X_6121971_SNP A G 0.3503 69 128 0.03966 3.7155006833357693E-02
X_6121980_SNP G C 0.3535 70 128 0.05599 5.3777642738025794E-02
X_6121981_SNP C T 0.3503 69 128 0.05663 5.5419921412709669E-02
X_6122232_SNP A G 0.3182 63 135 0.5274 5.2467637707597081E-01
X_6122337_SNP C G 0.315 63 137 0.5034 5.0068561202096329E-01
X_6122452_SNP G C 0.132 26 171 0.7271 7.2419333492965432E-01
X_6122463_SNP C T 0.2398 47 149 0.6215 6.3142698038735134E-01
X_6122481_SNP A C 0.1407 28 171 0.7536 7.5154688242979284E-01
X_6122485_SNP A G 0.09137 18 179 0.3 2.9550983336037651E-01
X_6122495_SNP C T 0.1364 27 171 0.7852 7.8294591037496120E-01
X_6122577_SNP G A 0.1061 21 177 0.3385 3.3349285430973674E-01
X_6122709_SNP T C 0.08122 16 181 0.6344 6.3043570295643681E-01
X_6122941_SNP T C 0.07071 14 184 0.7221 7.2387468773625374E-01
X_6122967_SNP C T 0.3518 70 129 0.3276 3.2346696302310829E-01
X_6123071_SNP G A 0.4767 92 101 0.09523 9.0425746308210209E-02
X_6123086_SNP G C 0.4772 94 103 0.1211 1.1857219479517389E-01
X_6123089_SNP T C 0.05102 10 186 0.9539 9.5334922240895159E-01
X_6123218_SNP C T 0.4184 82 114 0.1518 1.4625915663422662E-01
X_6123342_SNP G T 0.4822 95 102 0.08466 8.1942789915412137E-02
X_6123348_SNP T A 0.08543 17 182 0.5896 5.8674955249512040E-01
X_6123362_SNP C T 0.4772 94 103 0.06453 6.1295975701250893E-02
X_6123377_SNP T C 0.3878 76 120 0.183 1.8039361201217874E-01
X_6123558_SNP G T 0.1117 22 175 0.1774 1.7955079699756471E-01
X_6123669_SNP T G 0.25 49 147 0.4987 4.9591285939910867E-01
X_6123690_SNP G T 0.05025 10 189 0.9165 9.1629785330931179E-01
X_6123765_SNP A C 0.2381 45 144 0.5771 5.6917880810071386E-01
X_6123835_SNP C T 0.1055 21 178 0.9509 9.5083633346535357E-01
X_6123836_SNP G A 0.11 22 178 0.6993 6.9750363667032267E-01
X_6123877_SNP C A 0.4235 83 113 0.2218 2.1802934182454792E-01
X_6124032_SNP T C 0.2165 42 152 0.1116 1.0652625457389242E-01
X_6124069_SNP C A 0.0582 11 178 0.5302 5.2749411865136742E-01
X_6124094_SNP T C 0.1005 20 179 0.8367 8.3537012640712094E-01
X_6124327_SNP T C 0.09596 19 179 0.1167 1.1399992949416160E-01
X_6124468_SNP T C 0.08718 17 178 0.6823 6.8899201982115454E-01
X_6124471_SNP C T 0.09596 19 179 0.7666 7.7311974251367666E-01
X_6124507_SNP T C 0.09326 18 175 0.7948 7.9918311868920222E-01
X_6124579_SNP T C 0.1 20 180 0.4706 4.6778003784404010E-01
X_6124744_SNP A G 0.3404 64 124 0.1422 1.3747232167098822E-01
X_6124745_SNP C A 0.3436 67 128 0.1168 1.1306041922690735E-01
X_6124884_SNP C T 0.1309 25 166 0.175 1.8217510557364702E-01
X_6125031_SNP C T 0.095 19 181 0.438 4.3514398329106208E-01
X_6125036_DEL A AT 0.2784 54 140 0.859 8.6475996147121637E-01
X_6125040_SNP A T 0.276 53 139 0.6699 6.8633204850429896E-01
X_6125046_SNP C T 0.2784 54 140 0.859 8.6475996147121637E-01
X_6125047_SNP T G 0.2775 53 138 0.9304 9.3284137436965220E-01
X_6125048_INS AACGCATTCGCAACGTTCTCTCT A 0.2784 54 140 0.5745 5.7518625772036813E-01
X_6125243_SNP T C 0.1383 26 162 0.896 8.9473662830831302E-01
X_6125358_SNP A T 0.4975 98 99 0.7792 7.8088566871592247E-01
X_6125441_SNP T C 0.08 16 184 0.3353 3.3223204236474901E-01
X_6125821_SNP T C 0.08629 17 180 0.2197 2.1515159315224242E-01
X_6125933_SNP C T 0.12 24 176 0.2796 2.7661898857273948E-01
X_6125935_DEL T TT 0.1907 37 157 0.3125 3.0948621594380665E-01
X_6125954_SNP A T 0.102 20 176 0.3574 3.5436568745700070E-01
X_6125967_INS GCGAGTG G 0.09744 19 176 0.2675 2.6230220308968732E-01
X_6125996_DEL G GTG 0.1217 23 166 0.6457 6.3762809697466849E-01
X_6126080_SNP G A 0.1508 30 169 0.6963 6.9371042733446231E-01
X_6126251_SNP G A 0.05641 11 184 0.386 3.8244337661151295E-01
X_6126264_SNP A G 0.3158 60 130 0.3666 3.6872103559553215E-01
X_6126266_SNP C G 0.3102 58 129 0.4908 4.9538494039963077E-01
X_6126570_SNP T A 0.05641 11 184 0.7738 7.7382413732707500E-01
X_6126724_SNP G A 0.3282 64 131 0.8525 8.5151406604976521E-01
X_6126729_INS T TATACT 0.2542 45 132 0.5883 5.9211049294525009E-01
X_6126739_SNP G A 0.3646 66 115 0.9168 9.1578096545852028E-01
X_6126791_INS TGCC T 0.05155 10 184 0.8346 8.3509558003611395E-01
X_6126795_INS AGGAAG A 0.05641 11 184 0.9327 9.3293954198496221E-01
X_6126797_INS GCCAAA G 0.05641 11 184 0.9981 9.9808674790051732E-01
X_6126811_SNP T C 0.06599 13 184 0.7584 7.5910394167092288E-01
X_6126820_SNP C G 0.3351 63 125 0.6816 6.7739586416090125E-01
X_6126869_SNP A T 0.1005 19 170 0.7051 7.0077189906285020E-01
X_6126890_SNP C A 0.349 67 125 0.966 9.6567698648910472E-01
X_6126897_SNP A G 0.3575 69 124 0.7795 7.8079714855094662E-01
X_6127091_INS A AAGCACATCCTGTA 0.2121 35 130 0.4967 4.8482287643803101E-01
X_6127276_SNP T A 0.09645 19 178 0.3177 3.1176542240805216E-01
X_6127329_INS ACA A 0.05155 10 184 0.7445 7.4201169564429703E-01
X_6127556_SNP A T 0.3452 68 129 0.4089 4.1031226398676701E-01
X_6127560_SNP T C 0.3535 70 128 0.4426 4.4482156702403863E-01
X_6127575_SNP G A 0.3776 74 122 0.8338 8.3271492040935513E-01
X_6127581_SNP A T 0.3858 76 121 0.7285 7.2642045324422322E-01
X_6127906_INS TT T 0.1347 26 167 0.1083 1.0409137930278134E-01
X_6127970_DEL G GA 0.1414 28 170 0.03939 3.7340645869137920E-02
X_6128016_SNP T C 0.1429 28 168 0.1074 1.0524258779121554E-01
X_6128327_INS A ATA 0.06548 11 157 0.197 1.8024445982771398E-01
X_6128355_INS GG G 0.09677 18 168 0.8898 8.9125268612002861E-01
X_6129227_SNP C A 0.07292 14 178 0.03852 3.4265207772907175E-02
X_6129228_SNP C A 0.07292 14 178 0.03987 3.5494160671230707E-02
X_6129282_SNP C A 0.2308 42 140 0.4186 4.1765460310263658E-01
X_6129283_SNP C A 0.232 42 139 0.5358 5.3302410833209768E-01
X_6129289_SNP T C 0.4663 83 95 0.4395 4.3317197246136807E-01
X_6129452_SNP T C 0.4751 86 95 0.9085 9.1642086265320899E-01
X_6129486_SNP T A 0.2423 47 147 0.4198 4.1600424954876603E-01
X_6129612_SNP G A 0.4898 96 100 0.6862 6.8245446710752367E-01
X_6129649_DEL A ACA 0.462 79 92 0.9208 9.1890356877623192E-01
X_6129663_SNP T C 0.371 69 117 0.6006 5.9479685397418958E-01
X_6129670_INS AAACACACA A 0.3846 70 112 0.8408 8.4377113080730570E-01
X_6129690_SNP G A 0.2653 52 144 0.8997 8.9897915829700392E-01
X_6130277_SNP T A 0.2708 52 140 0.6021 6.0015641890159288E-01
X_6130299_SNP G A 0.2751 52 137 0.3986 3.9628974617293999E-01
X_6130396_SNP C T 0.3737 74 124 0.2257 2.2598169868515183E-01
X_6130457_SNP C T 0.4667 91 104 0.8384 8.5432835645810568E-01
X_6130513_SNP T C 0.06061 12 186 0.8332 8.3139092020621075E-01
X_6130606_SNP A G 0.06667 13 182 0.5838 5.9230387634820314E-01
X_6130645_SNP A C 0.445 85 106 0.1788 1.7759472612387006E-01
X_6130850_SNP C T 0.1276 25 171 0.566 5.6148518600175956E-01
X_6130983_SNP C T 0.1364 27 171 0.7355 7.3259030972051331E-01
X_6130995_SNP A T 0.1307 26 173 0.967 9.6665507601955081E-01
X_6131010_SNP T A 0.135 27 173 0.9714 9.7116838060598876E-01
X_6131056_SNP C T 0.055 11 189 0.03279 3.1707030253079874E-02
X_6131092_SNP C T 0.25 49 147 0.5417 5.3641001847123593E-01
X_6131109_SNP C A 0.2386 47 150 0.3061 3.0194457927693519E-01
X_6131110_SNP C A 0.09645 19 178 0.3391 3.3691616696288473E-01
X_6131116_SNP T A 0.1 20 180 0.3574 3.5435018065699653E-01
X_6131152_SNP G T 0.4884 84 88 0.2182 2.0701843897381933E-01
X_6131157_SNP G T 0.1055 21 178 0.1455 1.4468161936691515E-01
X_6131163_SNP A T 0.4444 88 110 0.4404 4.3714509298757087E-01
X_6131168_SNP C T 0.4467 88 109 0.1355 1.3083326434577391E-01
X_6131189_SNP T C 0.4433 86 108 0.2269 2.3723056570708456E-01
X_6131333_SNP G A 0.4162 82 115 0.8902 8.8887957163458930E-01
X_6131423_SNP C A 0.4444 84 105 0.3967 4.0084904303889235E-01
X_6131425_SNP T C 0.4271 82 110 0.3922 3.9548066165296458E-01
X_6131500_SNP C T 0.4513 88 107 0.2606 2.5810324579667310E-01
X_6131505_SNP C T 0.4541 89 107 0.2425 2.3599525165973945E-01
X_6131614_SNP G C 0.1061 21 177 0.2033 1.9938047896172606E-01
X_6131730_SNP A T 0.2424 48 150 0.5923 5.8990707396724584E-01
X_6131745_SNP G C 0.25 48 144 0.6541 6.4896890149933206E-01
X_6131762_SNP A C 0.2437 48 149 0.5873 5.8396008293617219E-01
X_6131792_DEL C CTC 0.1934 35 146 0.8309 8.2440023612896085E-01
X_6131801_SNP G A 0.2245 44 152 0.6813 6.7809940103395294E-01
X_6131802_SNP T C 0.2194 43 153 0.455 4.5471316705014331E-01
X_6131848_SNP A G 0.206 41 158 0.6588 6.5796958069784206E-01
X_6131853_SNP T C 0.07107 14 183 0.9177 9.1697369404160844E-01
X_6131866_SNP C G 0.2613 52 147 0.0675 6.5168010272940544E-02
X_6131877_SNP C A 0.4051 79 116 0.02383 2.4283864210011018E-02
X_6131912_SNP T A 0.07538 15 184 0.4042 4.0037977464087482E-01
X_6132018_SNP A G 0.055 11 189 0.9795 9.7940118612912075E-01
X_6132306_SNP T G 0.085 17 183 0.1957 1.9286363243169513E-01
X_6132397_SNP C A 0.2667 52 143 0.5799 5.7410715979100901E-01
X_6132403_SNP C T 0.05556 11 187 0.2625 2.5999986153186494E-01
X_6132415_SNP G C 0.05528 11 188 0.3344 3.3571768768712174E-01
X_6132416_SNP A C 0.05076 10 187 0.1186 1.1366024361607041E-01
X_6132457_SNP C A 0.08586 17 181 0.2208 2.1652130851314788E-01
X_6132496_SNP G T 0.08673 17 179 0.9781 9.7783649745158985E-01
X_6132497_SNP C T 0.09184 18 178 0.9298 9.2871068621317021E-01
X_6132503_SNP C T 0.102 20 176 0.9893 9.8922039447763443E-01
X_6132515_SNP T A 0.09645 19 178 0.7922 7.8984006076875291E-01
X_6132539_SNP A T 0.1055 21 178 0.9555 9.5507568736251347E-01
X_6132540_SNP G C 0.1061 21 177 0.9644 9.6407178769798629E-01
X_6132564_SNP G T 0.1156 23 176 0.9572 9.5690924308372127E-01
X_6132589_SNP A G 0.07107 14 183 0.4511 4.4589173841574170E-01
X_6132639_SNP G C 0.1111 22 176 0.7995 7.9748001957778825E-01
X_6132656_SNP C A 0.06566 13 185 0.9754 9.7535467888798000E-01
X_6132696_SNP T C 0.05612 11 185 0.009585 8.6247370416368176E-03
X_6132990_SNP A G 0.1066 21 176 0.04977 4.7885675391808581E-02
X_6133083_SNP C T 0.4694 92 104 0.5252 5.1890116405338427E-01
X_6133164_SNP C T 0.4222 76 104 0.5398 5.5155436529246771E-01
X_6133325_SNP C T 0.4249 82 111 0.9883 9.8833868233709776E-01
X_6133402_SNP A T 0.4175 81 113 0.9697 9.6953659774837120E-01
X_6133458_SNP T C 0.4899 97 101 0.5948 5.9104336131489466E-01
X_6133506_SNP T C 0.4485 87 107 0.6073 6.0075413599636984E-01
X_6133661_SNP T A 0.4898 96 100 0.1104 1.0808206402822296E-01
X_6133701_SNP C T 0.3283 65 133 0.449 4.4538592609215122E-01
X_6133711_SNP A G 0.07 14 186 0.9357 9.3527787494688241E-01
X_6133713_SNP C T 0.3144 61 133 0.3745 3.6940027407388942E-01
X_6133718_INS GTAAAAG G 0.3144 61 133 0.4373 4.2932472290320911E-01
X_6133744_SNP C T 0.2915 58 141 0.1073 1.0577516408964371E-01
X_6133745_SNP C T 0.3249 64 133 0.5387 5.4173333459453743E-01
X_6133792_SNP G T 0.1276 25 171 0.7001 7.0071160871495464E-01
X_6133795_SNP C A 0.1186 23 171 0.4338 4.3492127623534405E-01
X_6133859_SNP A T 0.102 20 176 0.7408 7.3767734933130202E-01
X_6133872_SNP T A 0.2447 46 142 0.2618 2.6239527251893113E-01
X_6133895_SNP C T 0.3264 63 130 0.1228 1.2804418285523844E-01
X_6133923_SNP C T 0.3673 72 124 0.2318 2.2740457908652512E-01
X_6133928_SNP C T 0.3706 73 124 0.1917 1.8961125538427515E-01
X_6133935_SNP T A 0.1641 32 163 0.704 7.0182293914004723E-01
X_6133956_SNP G A 0.2437 48 149 0.4714 4.6814294924688182E-01
X_6133979_SNP C A 0.1487 29 166 0.6556 6.5314504305914867E-01
X_6133994_SNP C A 0.1407 28 171 0.8069 8.0532585157870584E-01
X_6134031_SNP C T 0.1224 24 172 0.7199 7.1652665390274684E-01
X_6134037_SNP A C 0.1031 20 174 0.3976 4.0914973672263732E-01
X_6134054_SNP T C 0.1546 30 164 0.4239 4.3454792870072589E-01
X_6134159_SNP A G 0.1364 27 171 0.5792 5.7620664966238733E-01
X_6134306_SNP T C 0.4948 95 97 0.8741 8.7259421662088776E-01
X_6134672_SNP T G 0.3777 71 117 0.1845 1.7827396915138582E-01
X_6134673_SNP C T 0.3936 74 114 0.2341 2.2547487072915351E-01
X_6134752_SNP G A 0.276 53 139 0.5894 5.8073349835573262E-01
X_6134753_SNP A G 0.2746 53 140 0.5206 5.3188138203518154E-01
X_6134761_SNP T G 0.224 43 149 0.7843 7.8253321543541121E-01
X_6134765_SNP T G 0.4433 86 108 0.9814 9.8115741981436244E-01
X_6135323_SNP G A 0.303 60 138 0.6863 6.8329735077702081E-01
X_6135518_SNP A G 0.3299 65 132 0.6287 6.2655065097504381E-01
X_6135524_SNP C T 0.4256 83 112 0.9641 9.6377760478856001E-01
X_6135718_SNP G A 0.4416 87 110 0.2448 2.4083595278027536E-01
X_6135739_SNP T C 0.4472 89 110 0.2766 2.7237361424064843E-01
X_6135746_SNP A G 0.4416 87 110 0.2613 2.5954066902118411E-01
X_6135750_SNP A C 0.4472 89 110 0.2766 2.7237361424064843E-01
X_6135758_SNP T C 0.4343 86 112 0.2651 2.5997908803876746E-01
X_6135892_SNP T A 0.101 20 178 0.9918 9.9175274160483284E-01
X_6135893_SNP G C 0.09645 19 178 0.6672 6.6459804476007101E-01
X_6135954_SNP G A 0.3838 76 122 0.4145 4.0945277850801798E-01
X_6136062_SNP A G 0.055 11 189 0.6817 6.7984709214458561E-01
X_6136081_SNP C T 0.0804 16 183 0.8525 8.5228240790410681E-01
X_6136089_SNP A G 0.4495 89 109 0.8488 8.4716336298264761E-01
X_6136125_SNP A C 0.4772 94 103 0.8922 8.9138886423188313E-01
X_6136370_SNP G A 0.3969 77 117 0.7802 7.7707953890017722E-01
X_6136376_SNP C T 0.401 79 118 0.9326 9.3171785766848525E-01
X_6136378_SNP G C 0.3949 77 118 0.8844 8.8231395332865392E-01
X_6136402_SNP G A 0.06667 13 182 0.01427 1.2824804663344168E-02
X_6136420_SNP T C 0.07576 15 183 0.2001 1.9704102914017474E-01
X_6136486_SNP G A 0.4197 81 112 0.8026 7.9921070445338038E-01
X_6136537_SNP G A 0.4241 81 110 0.2715 2.6559778330771100E-01
X_6136664_SNP C G 0.4136 79 112 0.3368 3.3318379930390296E-01
X_6136787_SNP G A 0.4467 88 109 0.858 8.5610657023484249E-01
X_6137091_SNP A G 0.4975 99 100 0.2832 2.7929278696265480E-01
X_6137319_SNP T G 0.4819 93 100 0.4637 4.5633588970250938E-01
X_6137320_SNP T G 0.4815 91 98 0.5866 5.7790873838327483E-01
X_6137389_SNP G A 0.4639 90 104 0.4712 4.6725589332916007E-01
X_6137518_SNP C G 0.06061 12 186 0.307 3.1118106652253552E-01
X_6137590_SNP A T 0.065 13 187 0.4988 4.9609269051426297E-01
X_6137599_SNP A G 0.06533 13 186 0.4918 4.8842913471215410E-01
X_6137831_SNP G A 0.07 14 186 0.7918 7.9053639837612510E-01
X_6137855_SNP G A 0.4821 94 101 0.2443 2.4196304744044272E-01
X_6137860_SNP C T 0.07 14 186 0.7918 7.9053639837612510E-01
X_6137880_SNP A T 0.07035 14 185 0.7998 7.9822236268442626E-01
X_6137991_SNP C T 0.065 13 187 0.6179 6.1565531925573558E-01
X_6138159_INS TGCT T 0.2727 51 136 0.3067 3.0353644518953926E-01
X_6138204_SNP G A 0.4084 78 113 0.928 9.2661453842695729E-01
X_6138243_SNP C G 0.06599 13 184 0.2439 2.4151961127947030E-01
X_6138369_SNP A G 0.4293 85 113 0.4445 4.4011323691085036E-01
X_6138549_SNP A G 0.3692 72 123 0.1888 1.8523672924384571E-01
X_6138888_SNP G C 0.4821 94 101 0.7196 7.2042286003852640E-01
X_6139023_INS A ATGTATC 0.4145 80 113 0.4894 4.8419174984405600E-01
X_6139099_SNP T C 0.3846 75 120 0.3423 3.3330214619927678E-01
X_6139393_SNP G A 0.285 55 138 0.7749 7.9934228626322790E-01
X_6139411_SNP G A 0.3026 59 136 0.5217 5.2422325107925993E-01
X_6139435_SNP A T 0.2957 55 131 0.7412 7.4043466447091566E-01
X_6139438_SNP A G 0.291 55 134 0.6575 6.5385035581921214E-01
X_6139488_SNP A G 0.3093 60 134 0.8758 8.7626683194885924E-01
X_6139627_SNP A G 0.3316 64 129 0.7051 7.0007862736678184E-01
X_6139681_SNP G A 0.3386 64 125 0.9087 9.0765565848437779E-01
X_6139786_SNP G T 0.3125 60 132 0.7585 7.5421071968576248E-01
X_6139825_SNP A G 0.3214 63 133 0.7605 7.5894052684300162E-01
X_6139870_SNP A C 0.3021 58 134 0.7194 7.1455143905935514E-01
X_6140401_SNP T C 0.2995 59 138 0.6535 6.5433104687662547E-01
X_6140428_SNP G A 0.3093 60 134 0.5234 5.2387741556606193E-01
X_6140752_SNP T C 0.3455 66 125 0.9492 9.4826182716964036E-01
X_6140779_SNP G T 0.418 79 110 0.5143 5.0561309054364034E-01
X_6140824_SNP G A 0.4789 91 99 0.9888 9.8859611232527911E-01
X_6140836_SNP C T 0.4817 92 99 0.8464 8.5290215182475393E-01
X_6141091_SNP C A 0.4474 85 105 0.8506 8.4970938550982222E-01
X_6141133_SNP A G 0.3939 78 120 0.9481 9.4759526403528149E-01
X_6141901_SNP G T 0.492 92 95 0.8103 8.0451043830989355E-01
X_6142000_SNP G A 0.1077 21 174 0.3795 3.7249538634447532E-01
X_6142198_SNP T A 0.4513 88 107 0.3205 3.1974905222260752E-01
X_6142267_SNP A G 0.08122 16 181 0.2641 2.6589281736029846E-01
X_6142300_SNP T A 0.4359 85 110 0.3305 3.2327989580961425E-01
X_6142411_SNP T C 0.4847 95 101 0.5508 5.5339052672435107E-01
X_6142540_SNP T C 0.4072 79 115 0.4026 3.9819972124322967E-01
X_6142555_SNP T C 0.4697 93 105 0.485 4.8535212619387180E-01
X_6142606_SNP A G 0.09645 19 178 0.1592 1.6078508881985110E-01
X_6142636_SNP C G 0.09137 18 179 0.485 4.8051424406747167E-01
X_6142651_SNP C T 0.4974 97 98 0.1194 1.1369573080446937E-01
X_6142999_SNP C G 0.3692 72 123 0.8534 8.5370018283432636E-01
X_6143044_SNP T C 0.3385 66 129 0.8432 8.4328645882421216E-01
X_6143071_SNP T C 0.2932 56 135 0.6032 6.0874578983666816E-01
X_6143104_SNP C G 0.1789 34 156 0.913 9.1240051176193604E-01
X_6143134_SNP A G 0.4513 88 107 0.6997 6.9595534368764533E-01
X_6143260_SNP T G 0.352 69 127 0.7421 7.3937509238874055E-01
X_6143329_SNP T C 0.1837 36 160 0.5942 5.8961106535159946E-01
X_6143335_SNP C T 0.2105 40 150 0.8869 8.8436495130386561E-01
X_6143367_SNP A G 0.1088 21 172 0.7387 7.3570541300822045E-01
X_6143533_SNP C T 0.1947 37 153 0.9022 8.9972094768099797E-01
X_6143671_SNP G A 0.1094 21 171 0.03604 3.3540370634838890E-02
X_6143761_SNP C T 0.1156 23 176 0.0142 1.3391819070893790E-02
X_6143875_SNP A G 0.3692 72 123 0.6007 5.9589270282404860E-01
X_6143881_SNP A C 0.1026 20 175 0.1808 1.7467936985197252E-01
X_6143918_SNP A C 0.366 71 123 0.4812 4.8074424523338277E-01
X_6144046_SNP T C 0.3602 67 119 0.6617 6.6432129895282754E-01
X_6144100_SNP G A 0.2356 45 146 0.6811 6.7373164265635155E-01
X_6144169_SNP A G 0.4848 96 102 0.6832 6.8131193721408678E-01
X_6144205_SNP C T 0.4948 95 97 0.3459 3.5674947851581928E-01
X_6144328_SNP T C 0.392 78 121 0.3689 3.7248106285251115E-01
X_6144529_SNP A G 0.3673 72 124 0.1334 1.2976173150017756E-01
X_6144589_SNP A C 0.3731 72 121 0.1128 1.1768496464990441E-01
X_6144742_SNP T C 0.3706 73 124 0.0546 5.2015826849197214E-02
X_6144775_SNP T C 0.3665 70 121 0.04399 3.8934892707463940E-02
X_6145078_SNP G A 0.3535 70 128 0.7305 7.2765328092819004E-01
X_6145651_SNP G A 0.185 37 163 0.3421 3.3912037944020634E-01
X_6145723_SNP C T 0.2769 54 141 0.3897 4.0298756741794806E-01
X_6145750_SNP G A 0.2723 52 139 0.44 4.3683714982267841E-01
X_6145793_SNP C T 0.1457 29 170 0.4367 4.3548108396544871E-01
X_6146199_SNP T C 0.1804 35 159 0.009087 8.0457364908545770E-03
X_6146435_SNP A G 0.2461 47 144 0.01569 1.4815192546324480E-02
X_6146438_SNP G A 0.2704 53 143 0.01467 1.3381076397068340E-02
X_6146610_SNP A G 0.3692 72 123 0.9084 9.0833252892780014E-01
X_6146619_SNP G T 0.4 78 117 0.7853 7.8393283718602236E-01
X_6146641_SNP T A 0.3807 75 122 0.7959 7.9335814273091998E-01
X_6146950_SNP T G 0.05556 11 187 0.3579 3.5482578279393229E-01
X_6146957_SNP T C 0.398 78 118 0.7765 7.7327647107552278E-01
X_6147001_SNP A G 0.3684 70 120 0.343 3.3964209767875753E-01
X_6147224_SNP G A 0.2513 50 149 0.6297 6.2683443135970940E-01
X_6147265_SNP A G 0.2563 51 148 0.732 7.2989996241602295E-01
X_6147430_SNP C T 0.3283 65 133 0.1772 1.7271061314147362E-01
X_6147432_SNP G A 0.1768 35 163 0.5387 5.3645185045650201E-01
X_6147455_SNP A T 0.3198 63 134 0.1705 1.6498336589500284E-01
X_6147470_DEL AAAAA CCTC 0.3509 60 111 0.2368 2.5202052846643352E-01
X_6147598_SNP C T 0.352 69 127 0.2868 2.8436949237633380E-01
X_6147620_SNP T C 0.3247 63 131 0.2099 2.0126846222565853E-01
X_6147657_SNP A C 0.3367 66 130 0.3911 3.8686065335552899E-01
X_6147829_SNP C G 0.3731 72 121 0.4864 4.8654180968257610E-01
X_6147934_SNP T C 0.3232 64 134 0.3692 3.6456327492113716E-01
X_6148368_SNP G T 0.4764 91 100 0.7856 7.8108809759926756E-01
X_6148577_SNP A G 0.2872 56 139 0.6551 6.5174480743440188E-01
X_6149005_SNP A G 0.08718 17 178 0.8718 8.6970541809214275E-01
X_6149015_SNP A T 0.08629 17 180 0.9513 9.5094926201370011E-01
X_6149216_DEL G GGCCGATAATGGTGCACA 0.1837 36 160 0.08933 8.7260607659948697E-02
X_6149552_SNP T G 0.3264 63 130 0.8697 8.6743678316496564E-01
X_6149560_SNP G A 0.3385 66 129 0.784 7.8401452266278171E-01
X_6149679_SNP A G 0.3316 62 125 0.9441 9.4267636964494050E-01
X_6149689_SNP G C 0.3141 60 131 0.8619 8.5912735901594228E-01
X_6149697_SNP T G 0.3196 62 132 0.8894 8.8780108823463577E-01
X_6149788_SNP C T 0.3557 69 125 0.7796 7.7540515325233894E-01
X_6149805_SNP A C 0.3474 66 124 0.8154 8.1806033797908140E-01
X_6149806_SNP A G 0.349 67 125 0.8654 8.6351075059917282E-01
X_6149817_SNP G T 0.3454 67 127 0.8271 8.2387498797033965E-01
X_6150143_DEL C CC 0.2553 48 140 0.5279 5.7700635103792686E-01
X_6150639_SNP C T 0.125 24 168 0.8775 8.7625086560830923E-01
X_6150969_SNP T G 0.3333 55 110 0.3859 3.9542558618636503E-01
X_6151129_SNP T G 0.3938 76 117 0.2357 2.3009648511621972E-01
X_6151137_SNP T A 0.3827 75 121 0.3098 3.0301280072657610E-01
X_6151319_SNP C T 0.1917 37 156 0.707 7.0238716247011634E-01
X_6151325_SNP G A 0.3105 59 131 0.1344 1.3448081983556470E-01
X_6151327_SNP C G 0.1947 37 153 0.8735 8.7187855736891651E-01
X_6151339_SNP G C 0.06842 13 177 0.6049 6.0079367440453779E-01
X_6151360_SNP T G 0.07527 14 172 0.9389 9.3793834509424467E-01
X_6151363_SNP C T 0.3488 60 112 0.2403 2.2748868273670819E-01
X_6151412_SNP C T 0.3652 65 113 0.3445 3.3330666374147511E-01
X_6151436_DEL AA A 0.3978 72 109 0.5313 5.2558711336157271E-01
X_6151464_INS TGTAGACTTT T 0.2408 46 145 0.8523 8.4906987795523570E-01
X_6151484_SNP G A 0.232 45 149 0.9783 9.7797971957802421E-01
X_6151533_SNP T C 0.2265 41 140 0.4109 4.0586842740215634E-01
X_6151535_SNP T C 0.1978 36 146 0.5881 5.7875300583896716E-01
X_6151563_SNP T A 0.1955 35 144 0.7988 7.9341308900648921E-01
X_6151564_SNP T G 0.06145 11 168 0.2112 1.9913209483821315E-01
X_6151605_SNP G C 0.3934 72 111 0.1862 1.7990120465852755E-01
X_6151636_INS G GAAG 0.4689 83 94 0.1637 1.6353394847457026E-01
X_6151663_SNP G A 0.2653 52 144 0.7177 7.1457061486133833E-01
X_6151680_SNP C T 0.2031 39 153 0.9781 9.7778659868423878E-01
X_6151856_SNP T C 0.2674 50 137 0.1285 1.2499088192482122E-01
X_6151917_SNP T C 0.06044 11 171 0.3219 3.0944524264652817E-01
X_6152089_SNP T G 0.4072 79 115 0.334 3.2443895841774573E-01
X_6152201_INS TT T 0.4884 84 88 0.2129 1.9222438213243775E-01
X_6152221_SNP C A 0.1856 36 158 0.3635 3.5441627943365794E-01
X_6152507_SNP T C 0.132 26 171 0.7604 7.5929965506170150E-01
X_6152558_SNP T G 0.05556 11 187 0.1137 1.1149444546407450E-01
X_6152580_SNP T C 0.4923 96 99 0.7243 7.2406491178852739E-01
X_6152586_SNP C A 0.0603 12 187 0.05865 5.6566204057414672E-02
X_6152588_SNP G T 0.4974 97 98 0.5302 5.2315538213984469E-01
X_6152595_SNP A G 0.4242 84 114 0.145 1.4052575829114466E-01
X_6152596_SNP G A 0.4925 98 101 0.5105 5.0676013611471316E-01
X_6152605_SNP A T 0.0603 12 187 0.0576 5.5421707183208914E-02
X_6152619_SNP C A 0.0603 12 187 0.0576 5.5421707183208914E-02
X_6152624_SNP T A 0.4372 87 112 0.2082 2.0454189138185797E-01
X_6152666_SNP G C 0.385 77 123 0.1078 1.0563468087572980E-01
X_6152746_SNP A G 0.4394 87 111 0.4033 3.9802480991472966E-01
X_6152821_SNP A G 0.4847 95 101 0.6313 6.3392214318216744E-01
X_6152874_SNP C T 0.07576 15 183 0.09865 9.7105308850879424E-02
X_6153384_SNP G A 0.0804 16 183 0.9529 9.5244593381818787E-01
X_6153572_SNP A T 0.1633 32 164 0.1651 1.6079021538063254E-01
X_6153600_DEL T TCCGGGCAGGCAT 0.1443 28 166 0.1868 1.8171479942806112E-01
X_6153896_SNP G T 0.203 40 157 0.6234 6.1947171113413191E-01
X_6153898_SNP C A 0.2121 42 156 0.4917 4.8690760648682752E-01
X_6153918_SNP G T 0.3112 61 135 0.09971 1.0017612554372279E-01
X_6154241_SNP A C 0.3247 63 131 0.7062 7.0533374231438262E-01
X_6154333_SNP T C 0.0603 12 187 0.5889 5.8581445756722506E-01
X_6154496_SNP C T 0.1122 22 174 0.8216 8.2215065709243595E-01
X_6154577_SNP G A 0.1055 21 178 0.1084 1.0526083112019924E-01
X_6154588_DEL A AA 0.1077 21 174 0.4676 4.7888982544503089E-01
X_6154620_SNP A G 0.1055 21 178 0.1742 1.7193651830863821E-01
X_6154990_SNP G T 0.05 10 190 0.7885 7.8723097980527512E-01
X_6155282_SNP C T 0.1554 30 163 0.389 3.8520777261223371E-01
X_6155297_SNP T C 0.1472 29 168 0.4096 4.0356310691758579E-01
X_6155646_SNP C A 0.1658 32 161 0.4834 4.7424237077427378E-01
X_6155678_SNP C T 0.16 32 168 0.5109 5.0822803856045407E-01
X_6156278_SNP T C 0.07071 14 184 0.7126 7.0963622054780795E-01
X_6156386_SNP A T 0.1122 22 174 0.3338 3.2649105370108900E-01
X_6156447_SNP A T 0.125 25 175 0.3926 3.8961112092670780E-01
X_6156546_SNP T C 0.1302 25 167 0.89 8.8776372882902976E-01
X_6156620_SNP T G 0.08081 16 182 0.5921 5.8807580886474797E-01
X_6156635_SNP G C 0.145 29 171 0.6901 6.8824375524872605E-01
X_6156679_SNP A G 0.4149 78 110 0.9929 9.9274446929721283E-01
X_6156823_SNP T C 0.4308 84 111 0.6852 6.8011290268087476E-01
X_6156824_SNP C T 0.05051 10 188 0.1465 1.4206884022259880E-01
X_6156833_SNP T C 0.4365 86 111 0.7852 7.8357034244390444E-01
X_6156893_SNP G T 0.3838 76 122 0.1843 1.7953931590020711E-01
X_6156907_SNP C T 0.4154 81 114 0.06045 5.7173442070013347E-02
X_6156919_SNP T C 0.3673 72 124 0.376 3.7032970401192766E-01
X_6156993_SNP A G 0.1443 28 166 0.3439 3.4017069930133625E-01
X_6157028_SNP T C 0.1624 32 165 0.3424 3.3938902524835302E-01
X_6157134_SNP G A 0.2374 47 151 0.337 3.3481316098346836E-01
X_6157153_DEL A ACCA 0.08421 16 174 0.4236 4.1831670393356257E-01
X_6157317_DEL A ATAAGCAATTCGAGTGACCGGC 0.13 26 174 0.6088 6.0654592039559940E-01
X_6157339_SNP G A 0.2143 42 154 0.3719 3.6727734653960720E-01
X_6157360_SNP A G 0.05233 9 163 0.1223 9.9510546754683182E-02
X_6157525_DEL TGTAT T 0.4491 75 92 0.7332 7.2558189558728681E-01
X_6157570_SNP T G 0.4256 83 112 0.4711 4.6404681601439290E-01
X_6157816_SNP T C 0.3795 74 121 0.4929 4.8564844024819254E-01
X_6158105_SNP T A 0.05051 10 188 0.04438 4.5017925316172346E-02
X_6158142_INS GGG G 0.2953 57 136 0.6219 6.1818636618737177E-01
X_6158290_SNP T A 0.05051 10 188 0.6525 6.4884158432215699E-01
X_6158325_INS AATA A 0.1959 38 156 0.9009 8.9949168079571229E-01
X_6158329_SNP G T 0.2704 53 143 0.8338 8.3213840308281928E-01
X_6158368_SNP A C 0.201 39 155 0.8634 8.6110374773794429E-01
X_6159384_SNP A C 0.1907 37 157 0.9062 9.0430119464619574E-01
X_6159518_DEL C CGTGGAAATTTGGC 0.1958 37 152 0.9341 9.3325601550130677E-01
X_6159600_DEL TTAGTT T 0.2525 50 148 0.7967 7.9458925909396150E-01
X_6159610_SNP A C 0.09645 19 178 0.8298 8.3059843783465914E-01
X_6159683_SNP T C 0.2234 44 153 0.5888 5.8806005122324201E-01
X_6159732_SNP T G 0.1927 37 155 0.6583 6.5431513104138350E-01
X_6159741_SNP T A 0.1925 36 151 0.3709 3.6783183945486964E-01
X_6159876_DEL T TAT 0.2044 37 144 0.2254 2.1048707450116388E-01
X_6159896_INS TAT T 0.1587 30 159 0.6643 6.7120740563111936E-01
X_6159904_SNP T A 0.1959 38 156 0.4574 4.5435470545710344E-01
X_6159953_SNP G A 0.1959 38 156 0.8231 8.2000985388379910E-01
X_6160462_SNP A G 0.1495 29 165 0.6766 6.8888942863655189E-01
X_6160523_SNP A G 0.1055 21 178 0.6107 6.0833180815561039E-01
X_6160596_SNP G A 0.06 12 188 0.573 5.7055932175506485E-01
X_6160856_DEL A AACA 0.08718 17 178 0.7418 7.3837838208418893E-01
X_6161277_SNP A C 0.07071 14 184 0.3816 3.8256163816954791E-01
X_6161328_SNP C A 0.1055 21 178 0.5999 5.9726939648467203E-01
X_6161412_INS TATT T 0.06915 13 175 0.8761 8.7232041861781495E-01
X_6161558_SNP C G 0.09596 19 179 0.85 8.4903692603748149E-01
X_6161845_SNP G A 0.05641 11 184 0.539 5.3760981827419319E-01
X_6162585_SNP A G 0.1658 33 166 0.9923 9.9227809890348151E-01
X_6163040_SNP G T 0.3776 74 122 0.9596 9.5967932644654985E-01
X_6163041_SNP C T 0.199 39 157 0.6295 6.2979737342461239E-01
X_6163045_DEL A ACTCCAATT 0.1865 36 157 0.6136 6.1348100033723640E-01
X_6163144_SNP A G 0.2092 41 155 0.9166 9.1587270702075230E-01
X_6163780_SNP A G 0.1487 29 166 0.2254 2.2620627868935717E-01
X_6163835_SNP A C 0.1429 28 168 0.1915 1.9380649151482254E-01
X_6164200_SNP T C 0.07071 14 184 0.9004 8.9973315771624574E-01
X_6164422_SNP T C 0.05914 11 175 0.9146 9.1209861280501459E-01
X_6164449_SNP C T 0.08718 17 178 0.5951 5.8823961612877229E-01
X_6164587_SNP G A 0.1717 34 164 0.9758 9.7558140540376248E-01
X_6164821_SNP A G 0.05 10 190 0.4421 4.3923091328906072E-01
X_6164848_SNP A C 0.08081 16 182 0.766 7.6360697697321644E-01
X_6165049_SNP A G 0.2663 53 146 0.8726 8.7289251164426351E-01
X_6165064_SNP A G 0.2576 51 147 0.9158 9.1502873661543005E-01
X_6165181_SNP T C 0.2525 50 148 0.5828 5.8008426815881897E-01
X_6165263_SNP T C 0.132 26 171 0.9331 9.3499178355305068E-01
X_6165391_SNP T C 0.1289 25 169 0.8289 8.2857619772211666E-01
X_6165406_SNP A G 0.2335 46 151 0.5868 5.8338946979770601E-01
X_6165508_SNP C A 0.1523 30 167 0.5437 5.4154209310384549E-01
X_6165583_SNP G A 0.1818 36 162 0.3659 3.6737841107564972E-01
X_6165646_SNP A G 0.1282 25 170 0.8821 8.8176925519649585E-01
X_6165649_SNP A C 0.1263 25 173 0.8844 8.8308570419147181E-01
X_6165787_SNP T C 0.065 13 187 0.7428 7.4126136049793812E-01
X_6165808_SNP G A 0.09645 19 178 0.443 4.4002972545010199E-01
X_6165892_SNP C T 0.2908 57 139 0.427 4.2285772790583664E-01
X_6166099_SNP C G 0.1256 25 174 0.4362 4.3219956736723741E-01
X_6166345_SNP C A 0.1414 28 170 0.6388 6.3653391087216882E-01
X_6166906_SNP A G 0.1907 37 157 0.03491 3.2366318252499159E-02
X_6166948_SNP C T 0.3756 74 123 0.05311 5.0707818522490587E-02
X_6166999_SNP A G 0.102 20 176 0.08133 7.7752623112434457E-02
X_6167023_SNP A G 0.08122 16 181 0.199 1.9307560445826355E-01
X_6167653_SNP A C 0.3138 59 129 0.3591 3.4874590407352413E-01
X_6167692_SNP T C 0.1771 34 158 0.9648 9.6454171976952818E-01
X_6167713_SNP C T 0.3132 57 125 0.878 8.7604932653561518E-01
X_6167959_SNP A C 0.4479 86 106 0.1268 1.1858624071284651E-01
X_6168022_SNP C T 0.2245 44 152 0.002024 1.7313107496927313E-03
X_6168298_SNP A C 0.4254 77 104 0.04022 3.6571520520823159E-02
X_6168459_SNP A G 0.4474 85 105 0.1515 1.4682019524218759E-01
X_6168507_SNP A G 0.4315 85 112 0.6057 6.0167044799693770E-01
X_6168615_SNP T G 0.1508 30 169 0.9488 9.4854985364481048E-01
X_6168949_SNP A G 0.3939 78 120 0.3621 3.6651565797558150E-01
X_6169131_SNP A T 0.4205 82 113 0.7698 7.6758051999712185E-01
X_6169196_SNP T G 0.055 11 189 0.9339 9.3348329593044754E-01
X_6169197_SNP A G 0.3041 59 135 0.7265 7.2280363466137421E-01
X_6169228_SNP A G 0.3041 59 135 0.523 5.4169625599767479E-01
X_6169299_SNP T C 0.1128 22 173 0.00391 5.6868184170478552E-03
X_6169711_SNP G A 0.3731 72 121 0.005252 4.5854558139380892E-03
X_6169868_SNP T C 0.1929 38 159 0.1619 1.6375670158956424E-01
X_6169943_DEL G TGAAACTTT 0.09948 19 172 0.6379 6.4409532097642896E-01
X_6170013_SNP G A 0.1538 30 165 0.787 7.8638979825407063E-01
X_6170015_SNP C G 0.132 26 171 0.6796 6.7630993765265179E-01
X_6170184_SNP G C 0.1289 25 169 0.5325 5.2561708453982792E-01
X_6170384_SNP G A 0.1574 31 166 0.972 9.7162450690477908E-01
X_6170544_SNP G A 0.2073 40 153 0.6044 6.0274373819222982E-01
X_6170556_SNP A G 0.05556 11 187 0.8126 8.1053485614096521E-01
X_6170571_SNP C A 0.201 39 155 0.2525 2.5595230947746384E-01
X_6170637_SNP T C 0.1692 33 162 0.2181 2.1756555209062445E-01
X_6170704_SNP A G 0.1106 22 177 0.3017 2.9744889231887028E-01
X_6170721_SNP A G 0.1869 37 161 0.1944 1.9129337071682440E-01
X_6170739_SNP T G 0.1675 33 164 0.6275 6.2354642083417211E-01
X_6170794_SNP A G 0.2487 49 148 0.9668 9.6635966443632215E-01
X_6172731_SNP G A 0.08602 16 170 0.6742 6.6365536787458113E-01
X_6172811_SNP G A 0.09845 19 174 0.4164 4.1176021680462960E-01
X_6172982_SNP C T 0.1414 27 164 0.754 7.5432589698318930E-01
X_6173655_SNP G A 0.199 39 157 0.5244 5.1967203480405733E-01
X_6174114_SNP T A 0.1534 29 160 0.6561 6.5560965310744113E-01
X_6174755_SNP G A 0.1633 32 164 0.8228 8.2317896657274292E-01
X_6174756_SNP T C 0.1518 29 162 0.98 9.7977060601754462E-01
X_6174789_SNP A G 0.06599 13 184 0.8893 8.8802191543623354E-01
X_6174977_SNP A G 0.1735 34 162 0.4332 4.4109134899407298E-01
X_6175021_SNP A G 0.1667 32 160 0.163 1.8305318017528183E-01
X_6175725_INS AA A 0.2363 43 139 0.1467 1.4194343214273453E-01
X_6175769_SNP C G 0.0804 16 183 0.2037 1.9997904180318782E-01
X_6175880_SNP T C 0.09645 19 178 0.8585 8.5971454734552177E-01
X_6176064_SNP G A 0.2741 54 143 0.1015 9.8665512972106240E-02
X_6176180_SNP C T 0.06091 12 185 0.3991 3.9300974579127879E-01
X_6176249_INS AGGTATA A 0.1091 18 147 0.2954 2.8284728192627340E-01
X_6176338_SNP G C 0.3105 59 131 0.1665 1.5829782103270451E-01
X_6176353_SNP A G 0.4041 78 115 0.1666 1.5959759973335985E-01
X_6176371_SNP G A 0.3876 69 109 0.1072 9.7181637743872784E-02
X_6177425_SNP G T 0.2234 44 153 0.8652 8.6501035395177450E-01
X_6177577_INS TT T 0.1607 27 141 0.3689 4.3654801209352545E-01
X_6177769_SNP T C 0.4241 81 110 0.1717 1.6906724906772874E-01
X_6177796_SNP T A 0.4286 84 112 0.1454 1.4684644806534075E-01
X_6177808_SNP T G 0.07576 15 183 0.1487 1.4965515836142695E-01
X_6177836_SNP A G 0.3163 62 134 0.3486 3.4976278234089642E-01
X_6177874_SNP A C 0.05076 10 187 0.637 6.3314777178922954E-01
X_6178024_SNP T A 0.2443 43 133 0.7499 7.5005514693152353E-01
X_6178040_SNP G T 0.3081 53 119 0.1214 1.1432535680688816E-01
X_6178128_SNP T G 0.4309 81 107 0.1418 1.3348506917867931E-01
X_6178419_SNP G T 0.15 27 153 0.0387 3.4911576999406647E-02
X_6178435_SNP A T 0.2124 41 152 0.296 2.9091661770705657E-01
X_6178455_SNP A G 0.4762 90 99 0.9144 9.1439561908671985E-01
X_6178467_SNP C T 0.4737 90 100 0.8168 8.1606170770543507E-01
X_6178473_DEL C CCCCTTAAAGACAGAATG 0.1015 20 177 0.7544 7.5381428407972517E-01
X_6178489_SNP A T 0.4518 75 91 0.7824 7.7586740020210465E-01
X_6178554_SNP A G 0.134 26 168 0.901 8.9977939591710387E-01
X_6179004_SNP T C 0.4256 83 112 0.4205 4.2204875989891821E-01
X_6179089_SNP C A 0.1117 22 175 0.8308 8.2948661167397841E-01
X_6179537_SNP A G 0.3006 49 114 0.7879 7.8289732042667781E-01
X_6179699_SNP G C 0.1523 30 167 0.6092 6.0434236231863570E-01
X_6179801_SNP T C 0.3179 62 133 0.5906 5.8720265065277000E-01
X_6179990_SNP A G 0.05051 10 188 0.5862 5.8203689952766824E-01
X_6180256_SNP A G 0.441 86 109 0.8955 8.9445903368180535E-01
X_6180533_SNP T A 0.2398 47 149 0.01234 1.0999226231083381E-02
X_6180614_SNP C T 0.4974 97 98 0.2125 2.0721490884758131E-01
X_6180700_SNP T G 0.4564 89 106 0.1396 1.3790876714823341E-01
X_6180702_SNP G A 0.05 10 190 0.03893 3.7710836972691529E-02
X_6180788_SNP A G 0.356 68 123 0.724 7.1848110148352673E-01
X_6180986_SNP T C 0.4456 86 107 0.6615 6.5760893511135554E-01
X_6181121_SNP G A 0.08543 17 182 0.4764 4.7970987893414618E-01
X_6181442_SNP A G 0.3469 68 128 0.04907 4.5541346869042224E-02
X_6181789_SNP C G 0.3795 74 121 0.08653 8.6077994231036459E-02
X_6181820_SNP C T 0.1263 25 173 0.8849 8.8360892567984306E-01
X_6181833_SNP T C 0.1508 30 169 0.9602 9.5987598282338316E-01
X_6181902_SNP T C 0.2653 52 144 0.7533 7.5473590066980956E-01
X_6181916_SNP G A 0.3622 71 125 0.8221 8.2740486359195231E-01
X_6182067_SNP T G 0.065 13 187 0.6521 6.5007260884452844E-01
X_6182545_SNP C A 0.359 70 125 0.5923 6.0276786124374560E-01
X_6182612_SNP A G 0.4213 75 103 0.7241 7.1564342069394349E-01
X_6182771_SNP A G 0.1168 23 174 0.6004 6.1334431067069550E-01
X_6182786_SNP C T 0.4286 84 112 0.3031 3.0163905168881999E-01
X_6182861_SNP T C 0.102 20 176 0.05098 4.7328433442923618E-02
X_6183096_SNP T C 0.1026 20 175 0.1794 1.7411900496090216E-01
X_6183247_SNP T A 0.1399 27 166 0.8627 8.6033988076079659E-01
X_6183250_SNP T A 0.07143 14 182 0.7403 7.4135224114198095E-01
X_6183476_SNP T C 0.06736 13 180 0.8493 8.4824401922624548E-01
X_6183628_SNP A G 0.1231 24 171 0.3774 3.7936023644342731E-01
X_6183751_SNP C G 0.07035 14 185 0.9401 9.3958919241320715E-01
X_6183775_SNP T A 0.0603 12 187 0.7227 7.2039859468755485E-01
X_6183803_SNP G A 0.07 14 186 0.9522 9.5193977940978236E-01
X_6183969_SNP T A 0.085 17 183 0.5053 5.0267371762289692E-01
X_6184079_INS AATA A 0.05882 11 176 0.09874 9.3409371984371714E-02
X_6184276_SNP T G 0.125 24 168 0.389 3.7728946739733626E-01
X_6184402_SNP G C 0.1546 30 164 0.4489 4.4227271392419731E-01
X_6184459_SNP A G 0.2408 46 145 0.4268 4.1903519454326432E-01
X_6184573_SNP T C 0.1378 27 169 0.8016 8.0662615389614412E-01
X_6184609_SNP G A 0.1173 23 173 0.7828 7.8173220528574272E-01
X_6184615_SNP C A 0.1218 24 173 0.8047 8.0251666893341178E-01
X_6184630_SNP C G 0.1263 25 173 0.6563 6.5316907797774160E-01
X_6184849_SNP A G 0.1624 32 165 0.2047 1.9902261312362601E-01
X_6185040_SNP A G 0.2071 41 157 0.1611 1.5719221515707416E-01
X_6185179_SNP A T 0.2234 44 153 0.2302 2.2713524843292998E-01
X_6185262_SNP A T 0.2335 46 151 0.321 3.1490729308319387E-01
X_6185404_SNP G A 0.25 49 147 0.05514 5.2715425991923241E-02
X_6185408_SNP G A 0.2423 47 147 0.07697 7.4221217523284963E-02
X_6185439_SNP A G 0.2172 43 155 0.1263 1.2419282963334888E-01
X_6185548_SNP C G 0.08163 16 180 0.7325 7.3125798711541257E-01
X_6185556_SNP G T 0.05405 10 175 0.8994 8.9667986288850221E-01
X_6185595_SNP G T 0.09744 19 176 0.9545 9.5388747589475043E-01
X_6186012_SNP C T 0.2021 39 154 0.08157 7.8362776488667643E-02
X_6186147_SNP C A 0.1077 21 174 0.8988 8.9735015750496505E-01
X_6186162_SNP A G 0.05025 10 189 0.9299 9.2926370107577405E-01
X_6186327_SNP A C 0.05528 11 188 0.9364 9.3614343203112205E-01
X_6186498_SNP G A 0.2843 56 141 0.04267 4.3237068075909865E-02
X_6186564_SNP G A 0.1066 21 176 0.4593 4.5328923045865688E-01
X_6187059_SNP A G 0.399 77 116 0.5392 5.5389062410935908E-01
X_6187077_SNP A G 0.4731 88 98 0.0866 1.0148866014967139E-01
X_6187087_SNP A C 0.1105 21 169 0.1798 1.7426889749055308E-01
X_6187176_SNP T A 0.232 45 149 0.3554 3.5698555745385940E-01
X_6187408_SNP T C 0.09091 17 170 0.2419 2.3369959539481677E-01
X_6187519_SNP G A 0.07071 14 184 0.114 1.1308322305293095E-01
X_6188453_SNP A T 0.25 49 147 0.3826 3.8812632437025563E-01
X_6188545_SNP T C 0.05528 11 188 0.5759 5.7325612320614838E-01
X_6188606_SNP A T 0.1016 19 168 0.6078 5.9677082556210448E-01
X_6188895_SNP A C 0.3925 73 113 0.9533 9.5460398051283168E-01
X_6189213_SNP T G 0.1735 34 162 0.7059 7.0333710732826704E-01
X_6189255_SNP A T 0.4569 90 107 0.1714 1.6579946234729848E-01
X_6189291_SNP T C 0.1414 28 170 0.9855 9.8541126524814993E-01
X_6189315_SNP A G 0.1515 30 168 0.9042 9.0328264063420327E-01
X_6189342_SNP G T 0.4518 89 108 0.2197 2.1461100750671358E-01
X_6189343_SNP A T 0.1809 36 163 0.6811 6.7877659586226535E-01
X_6189354_SNP C A 0.1809 36 163 0.7574 7.5529800584511819E-01
X_6189405_SNP G A 0.352 69 127 0.3065 3.0069151966138563E-01
X_6189425_SNP T A 0.3632 69 121 0.2031 1.9859253651223363E-01
X_6189618_SNP C T 0.2872 56 139 0.8038 8.0830366832113265E-01
X_6189641_SNP A C 0.2618 50 141 0.4456 4.3676252517457947E-01
X_6189721_SNP T A 0.3641 71 124 0.3065 2.9925227618640937E-01
X_6189737_SNP T G 0.2263 43 147 0.2891 2.8594969633655287E-01
X_6189839_SNP C A 0.06771 13 179 0.5111 5.0975833889146749E-01
X_6190120_SNP T C 0.2887 56 138 0.1367 1.3102271736841087E-01
X_6190324_SNP A C 0.4415 83 105 0.5646 5.5865843673437343E-01
X_6190342_SNP A G 0.3089 59 132 0.958 9.5789415201403361E-01
X_6190420_SNP T G 0.2766 52 136 0.9927 9.9267551917671282E-01
X_6190468_SNP A G 0.2526 48 142 0.7383 7.3623291036782113E-01
X_6190711_SNP T C 0.05051 10 188 0.5859 5.8176152126197189E-01
X_6190789_SNP C G 0.4346 83 108 0.7354 7.3518381145061529E-01
X_6191086_SNP T C 0.2081 41 156 0.6701 6.7094205108227944E-01
X_6191098_SNP A C 0.2565 49 142 0.4291 4.2599175050894822E-01
X_6191113_SNP A T 0.1099 21 170 0.9914 9.9130420257864149E-01
X_6191117_SNP C A 0.2083 40 152 0.7921 7.9160727945065545E-01
X_6191119_SNP A G 0.2031 39 153 0.7007 6.9949823554656465E-01
X_6191125_SNP C T 0.05128 10 185 0.7645 7.6125612078927207E-01
X_6191128_SNP A C 0.05076 10 187 0.7659 7.6354397422294129E-01
X_6191265_SNP A T 0.2553 48 140 0.4713 4.5953305975940706E-01
X_6191290_SNP T C 0.06599 13 184 0.1003 9.6346406602429879E-02
X_6191428_SNP A G 0.06091 12 185 0.07096 6.7107678751445590E-02
X_6191740_SNP T G 0.05641 11 184 0.224 2.1584506984131280E-01
X_6191761_SNP A G 0.4974 95 96 0.2699 2.6645842925986452E-01
X_6191770_SNP A C 0.07179 14 181 0.2286 2.2103441905144294E-01
X_6191809_SNP G A 0.3858 76 121 0.5503 5.5368482022245857E-01
X_6192031_SNP T C 0.2071 41 157 0.8541 8.5413266480733840E-01
X_6192049_SNP G A 0.1675 33 164 0.7024 6.9900356902140359E-01
X_6192076_SNP C T 0.1566 31 167 0.427 4.2213786240032314E-01
X_6192127_SNP T G 0.2398 47 149 0.24 2.4246471700977068E-01
X_6192151_SNP T C 0.06633 13 183 0.7183 7.1605313935765369E-01
X_6192199_SNP C T 0.101 20 178 0.8872 8.8602414378843219E-01
X_6192250_SNP G A 0.1897 37 158 0.7385 7.3908987227803258E-01
X_6192331_SNP T C 0.1856 36 158 0.7359 7.3225689038499986E-01
X_6192617_SNP T C 0.06566 13 185 0.2024 2.6306790238569344E-01
X_6192738_INS TT T 0.1685 31 153 0.4342 4.5290766253685255E-01
X_6193012_SNP T C 0.4141 82 116 0.8092 8.0784456806947769E-01
X_6193015_DEL CATG C 0.4355 81 105 0.9205 9.2015972604539653E-01
X_6193020_INS A ATCTAG 0.4286 81 108 0.9485 9.4836933347192964E-01
X_6193023_SNP T A 0.4112 81 116 0.796 7.9380777489204490E-01
X_6193053_SNP G A 0.4133 81 115 0.6521 6.5375784159812789E-01
X_6193465_SNP A G 0.2374 47 151 0.3867 3.8310795568380518E-01
X_6193510_SNP A G 0.05528 11 188 0.3387 3.3611517753160303E-01
X_6193632_INS A AA 0.3262 61 126 0.7999 7.9381965201910931E-01
X_6193785_SNP C T 0.2865 53 132 0.7169 7.2820329794962491E-01
X_6193835_SNP G A 0.232 45 149 0.4437 4.4490279637355401E-01
X_6193837_SNP C G 0.1224 24 172 0.4912 4.9158481299053625E-01
X_6193856_SNP T G 0.1179 23 172 0.2659 2.6553468988034534E-01
X_6194159_SNP T C 0.3655 72 125 0.2709 2.7265654601979994E-01
X_6194198_SNP T C 0.2308 45 150 0.4126 4.0768832592701432E-01
X_6194210_SNP C G 0.3316 65 131 0.5448 5.5576788628310647E-01
X_6194267_SNP G A 0.199 39 157 0.3928 3.8699116233643283E-01
X_6194270_SNP C G 0.1949 38 157 0.3691 3.6193056285951375E-01
X_6194320_SNP C T 0.1206 24 175 0.9662 9.6592960402076877E-01
X_6194441_SNP A G 0.1106 22 177 0.7602 7.5817045595543464E-01
X_6194461_SNP G A 0.4456 86 107 0.6542 6.5726168085202485E-01
X_6194690_SNP C G 0.199 39 157 0.9178 9.1703741152908325E-01
X_6194717_SNP A G 0.3641 71 124 0.8299 8.2735509527418538E-01
X_6194741_SNP A G 0.05528 11 188 0.438 4.3423756242328204E-01
X_6194803_SNP T C 0.08543 17 182 0.3297 3.2662524620429056E-01
X_6194927_SNP A G 0.199 39 157 0.4758 4.7005708965709891E-01
X_6195047_SNP G T 0.1786 35 161 0.2551 2.5864484760051376E-01
X_6195159_SNP C G 0.1229 22 157 0.1332 1.1878849129631697E-01
X_6195161_SNP A T 0.08889 16 164 0.4461 4.3234482561486898E-01
X_6195182_SNP C T 0.1263 25 173 0.1753 1.7102358004070417E-01
X_6195296_SNP C G 0.1531 30 166 0.8005 7.9992195581536096E-01
X_6195298_SNP T C 0.1574 31 166 0.7039 7.0062512851759640E-01
X_6195335_SNP G C 0.2062 40 154 0.7939 7.9359163686255851E-01
X_6195393_SNP T A 0.1378 27 169 0.2784 2.7181905412695662E-01
X_6195402_SNP T C 0.1554 30 163 0.3349 3.2538695392824946E-01
X_6195441_DEL G TT 0.07538 15 184 0.6706 6.6783258881460239E-01
X_6195466_SNP C T 0.08629 17 180 0.9135 9.1281359959465158E-01
X_6195480_SNP C T 0.2475 49 149 0.3642 3.5974574637631240E-01
X_6195502_SNP T A 0.1385 27 168 0.1555 1.5403640363722093E-01
X_6195508_SNP T C 0.2423 47 147 0.3207 3.1410232493565071E-01
X_6195511_SNP A G 0.241 47 148 0.2894 2.8287967401678626E-01
X_6195523_SNP T A 0.09326 18 175 0.8549 8.5208017695905303E-01
X_6195526_SNP A T 0.09744 19 176 0.8167 8.1422379468169281E-01
X_6195529_SNP C T 0.2383 46 147 0.1893 1.8172080081240227E-01
X_6195534_SNP G T 0.2435 47 146 0.2017 1.9544055497420543E-01
X_6195539_SNP A G 0.2383 46 147 0.3343 3.3129542467797335E-01
X_6195548_SNP C T 0.1347 26 167 0.2251 2.2121254728162865E-01
X_6195551_SNP T G 0.1436 28 167 0.1322 1.2859274755531158E-01
X_6195562_SNP A T 0.1436 28 167 0.2457 2.4030685993912537E-01
X_6195570_SNP A T 0.07735 14 167 0.3339 3.2578761007935608E-01
X_6195576_SNP A G 0.07772 15 178 0.6293 6.2465832386048170E-01
X_6195581_SNP T G 0.07568 14 171 0.1965 1.8897273644052848E-01
X_6195641_SNP G C 0.1878 37 160 0.4517 4.4709202632947065E-01
X_6195767_SNP A C 0.05025 10 189 0.08166 7.9029616469091526E-02
X_6195898_SNP A C 0.2412 48 151 0.3765 3.7317431905816356E-01
X_6195988_SNP T C 0.05528 11 188 0.39 3.8616764720141961E-01
X_6196168_SNP C T 0.1869 37 161 0.3366 3.3211687966843306E-01
X_6196180_SNP G A 0.4467 88 109 0.0369 3.5202176641929789E-02
X_6196222_INS TGTTGTTGTTGT T 0.1667 31 155 0.6303 6.2500477448556224E-01
X_6196223_INS TTGTTGTT T 0.1846 36 159 0.2202 2.2396433907222602E-01
X_6196224_SNP T G 0.09948 19 172 0.06505 6.4854576733147110E-02
X_6196228_SNP C T 0.1856 36 158 0.03679 4.6170565331964404E-02
X_6196248_SNP C G 0.1218 24 173 0.3093 3.0535291339274795E-01
X_6196277_SNP A G 0.07107 14 183 0.3664 3.6247654796447948E-01
X_6196380_SNP T C 0.07179 14 181 0.2912 2.9381989609829884E-01
X_6196422_SNP C A 0.2176 42 151 0.965 9.6465730333020339E-01
X_6196423_SNP A C 0.2165 42 152 0.8836 8.8208177042167801E-01
X_6196435_SNP A T 0.07653 15 181 0.1178 1.1409479618322482E-01
X_6196447_SNP A G 0.2551 50 146 0.6201 6.1623541187629993E-01
X_6196454_SNP G T 0.2021 39 154 0.4716 4.6939001708607297E-01
X_6196462_SNP A C 0.1224 24 172 0.4932 4.8821950663838498E-01
X_6196466_SNP A C 0.1224 24 172 0.4932 4.8821950663838498E-01
X_6196562_SNP G A 0.1503 29 164 0.06916 6.4872280669670046E-02
X_6196575_SNP A T 0.4922 95 98 0.5803 5.7424558875262499E-01
X_6196591_SNP A G 0.05181 10 183 0.4918 4.8495135286477864E-01
X_6196686_SNP T A 0.05699 11 182 0.5624 5.5697667442713739E-01
X_6196874_DEL T TGTAT 0.05172 9 165 0.1082 1.1607801871742096E-01
X_6196959_SNP A G 0.1015 20 177 0.2666 2.6350907838928561E-01
X_6197057_SNP G A 0.1392 27 167 0.3849 3.8037077693388455E-01
X_6197552_INS TC T 0.08421 16 174 0.6371 6.2845655935278366E-01
X_6197707_SNP C T 0.1168 23 174 0.7857 7.8348086499163361E-01
X_6197718_SNP G C 0.1156 23 176 0.9678 9.6754504313882672E-01
X_6197723_SNP A T 0.1256 25 174 0.8894 8.8849764931933672E-01
X_6197740_SNP C A 0.1168 23 174 0.7225 7.1921457918903497E-01
X_6197805_SNP A G 0.2398 47 149 0.3133 3.0816969210319434E-01
X_6197997_DEL A AA 0.0565 10 167 0.3972 3.8310433130316501E-01
X_6198077_SNP G T 0.1378 27 169 0.2629 2.5586771648325890E-01
X_6198125_SNP T C 0.1357 27 172 0.1795 1.7659919475519692E-01
X_6198285_SNP T A 0.1878 37 160 0.6962 6.9425076259903662E-01
X_6198291_SNP G C 0.3571 70 126 0.4689 4.7027466226962544E-01
X_6198306_SNP A C 0.1624 32 165 0.3359 3.3289611037683298E-01
X_6198315_SNP G C 0.4973 93 94 0.1336 1.3205572093862772E-01
X_6198335_SNP G C 0.4948 95 97 0.2174 2.1611369718487583E-01
X_6198440_SNP T C 0.1531 30 166 0.5917 5.8740007139063755E-01
X_6198538_INS GCTG G 0.1156 23 176 0.8205 8.1899023156456030E-01
X_6198541_SNP G T 0.1071 21 175 0.6031 5.9953801410474417E-01
X_6198723_SNP T A 0.1717 34 164 0.6983 6.9738160691514361E-01
X_6198733_SNP G C 0.09548 19 180 0.6728 6.7014311753186651E-01
X_6198760_SNP A T 0.1777 35 162 0.5931 5.8890594213162595E-01
X_6198784_SNP A G 0.2041 40 156 0.6153 6.1143934125288046E-01
X_6198835_SNP A G 0.05 10 190 0.7697 7.6833457349051115E-01
X_6198838_SNP C T 0.05025 10 189 0.7819 7.8057750384148494E-01
X_6198933_SNP G A 0.1273 21 144 0.9027 9.0400582218875114E-01
X_6198987_SNP T G 0.2071 41 157 0.4245 4.2125767666099523E-01
X_6198994_SNP T C 0.2959 58 138 0.3553 3.5059099363602009E-01
X_6199001_SNP A G 0.2974 58 137 0.2942 2.9755519657343499E-01
X_6199003_SNP C A 0.09694 19 177 0.3122 3.0643478218471998E-01
X_6199010_SNP T A 0.07107 14 183 0.7111 7.1008469993297607E-01
X_6199070_SNP T C 0.1218 24 173 0.3903 3.8465086168054252E-01
X_6199071_SNP A T 0.1289 25 169 0.3812 3.7418074421222902E-01
X_6199110_SNP A T 0.08247 16 178 0.2422 2.3459255382492061E-01
X_6199111_INS GG G 0.2363 43 139 0.6052 6.0458957589050599E-01
X_6199188_SNP C A 0.05051 10 188 0.9286 9.2797177658882402E-01
X_6199226_SNP T C 0.2593 49 140 0.4621 4.6570606123750646E-01
X_6199254_SNP T A 0.09948 19 172 0.7288 7.2821740907835364E-01
X_6199256_INS TC A 0.08511 16 172 0.858 8.6486421247277123E-01
X_6199316_SNP G A 0.1005 19 170 0.8123 8.0903829847389275E-01
X_6199317_DEL A AAA 0.07143 13 169 0.5832 5.8614220549197515E-01
X_6199416_SNP G A 0.4467 88 109 0.8085 8.0689017888128700E-01
X_6199485_DEL T TT 0.1935 36 150 0.9975 9.9764909324976647E-01
X_6199532_SNP A G 0.2359 46 149 0.7234 7.2031302992272139E-01
X_6199670_SNP T C 0.4286 84 112 0.9837 9.8355266387883111E-01
X_6199829_SNP T A 0.06633 13 183 0.1348 1.2951035759143414E-01
X_6199843_SNP G C 0.1658 33 166 0.3036 3.0482997224176667E-01
X_6199928_SNP C T 0.3452 68 129 0.9604 9.6016597398770875E-01
X_6200084_SNP G A 0.3438 66 126 0.7172 7.1789333753445361E-01
X_6200132_SNP C T 0.3434 68 130 0.2844 2.7949677956994456E-01
X_6200207_SNP G A 0.08 16 184 0.3753 3.7229691089721018E-01
X_6200213_SNP A G 0.1837 36 160 0.9226 9.2280374113288477E-01
X_6200228_SNP C G 0.3505 68 126 0.4953 4.8948169730263136E-01
X_6200309_SNP A G 0.2576 51 147 0.8934 8.9261055067152661E-01
X_6200449_SNP C A 0.3163 62 134 0.371 3.6961870029645372E-01
X_6200451_SNP G A 0.3214 63 133 0.6146 6.1073883191721334E-01
X_6200452_SNP T C 0.05641 11 184 0.8314 8.2928889898904468E-01
X_6200458_SNP T C 0.3283 65 133 0.5157 5.1137616017521714E-01
X_6200555_SNP T A 0.3598 68 121 0.3397 3.2810131863225311E-01
X_6200556_SNP T A 0.369 69 118 0.2572 2.4513495605501867E-01
X_6200580_SNP C T 0.4923 96 99 0.1934 1.9173205323906872E-01
X_6200633_DEL T TGGTCAAGACACTTTGGCCAAATTG 0.2513 50 149 0.9267 9.2608089221778522E-01
X_6200660_SNP G A 0.3706 73 124 0.7153 7.1214549337100808E-01
X_6200666_SNP A G 0.2475 49 149 0.8324 8.3088517655021454E-01
X_6200679_SNP A T 0.3622 71 125 0.6639 6.5954539029964399E-01
X_6200742_SNP A C 0.4922 95 98 0.5936 5.8631827756394062E-01
X_6200755_DEL T TATAT 0.4629 81 94 0.8541 8.5163483112907523E-01
X_6200782_SNP C T 0.4947 94 96 0.6823 6.7670710911884635E-01
X_6200783_SNP A T 0.3231 63 132 0.4189 4.1342457883257588E-01
X_6200787_SNP T A 0.4822 95 102 0.6702 6.6623314557790492E-01
X_6200795_SNP G T 0.3163 62 134 0.3796 3.7196335835111460E-01
X_6200798_SNP G A 0.05102 10 186 0.4499 4.4340485085030124E-01
X_6200802_SNP T C 0.4792 92 100 0.8416 8.4421251889316418E-01
X_6200810_SNP T G 0.05556 11 187 0.5529 5.4935583342255856E-01
X_6200820_SNP T G 0.4197 81 112 0.3204 3.1141293702158968E-01
X_6200958_SNP T C 0.05 10 190 0.3165 3.1346720806619777E-01
X_6200978_SNP A G 0.06566 13 185 0.9701 9.6982520589811461E-01
X_6201049_SNP T C 0.06566 13 185 0.9871 9.8693998553287221E-01
X_6201060_SNP T C 0.05102 10 186 0.6878 6.8370001138911674E-01
X_6201071_SNP G C 0.07576 15 183 0.7896 7.8763532098582201E-01
X_6201079_SNP T G 0.085 17 183 0.5891 5.8675607030706833E-01
X_6201087_SNP T A 0.4133 81 115 0.9746 9.7435210464582844E-01
X_6201163_SNP G T 0.06154 12 183 0.5075 5.0140037206692489E-01
X_6201180_SNP A G 0.3211 61 129 0.5357 5.2813345536150269E-01
X_6201184_SNP A G 0.06154 12 183 0.7739 7.7023842476567528E-01
X_6201208_SNP T A 0.4764 91 100 0.9785 9.7813714524238882E-01
X_6201482_SNP C G 0.2959 58 138 0.6189 6.1549344622347857E-01
X_6201554_SNP T C 0.3906 75 117 0.3817 3.7284922085190009E-01
X_6201555_DEL T ATTGCCGTCCATA 0.114 22 171 0.649 6.4795437818290391E-01
X_6201618_SNP C G 0.3604 71 126 0.9682 9.6789707141449333E-01
X_6201654_SNP G A 0.14 28 172 0.4866 4.8387584451101928E-01
X_6201737_SNP A G 0.3147 62 135 0.6967 6.9281350140016529E-01
X_6201795_SNP C T 0.2525 50 148 0.8044 8.0245249405454211E-01
X_6201835_SNP T G 0.3505 68 126 0.7093 7.0479516144930632E-01
X_6201885_DEL G GGGCGGTGG 0.08763 17 177 0.8032 8.0268137123998096E-01
X_6201926_SNP G A 0.05528 11 188 0.9155 9.1509977578099866E-01
X_6202022_SNP G A 0.2081 41 156 0.7515 7.4871291948426189E-01
X_6202024_SNP A G 0.197 39 159 0.6233 6.2150149979210467E-01
X_6202065_SNP T G 0.2419 45 141 0.1105 1.0507798848584238E-01
X_6202093_SNP A G 0.09231 18 177 0.6102 6.0434820671579992E-01
X_6202115_SNP A C 0.2113 41 153 0.9975 9.9745119941940619E-01
X_6202120_SNP G A 0.2261 45 154 0.9254 9.2474682750176951E-01
X_6202145_SNP G T 0.2228 43 150 0.6854 6.8704729307963375E-01
X_6202203_SNP C A 0.235 47 153 0.5933 5.9092663329390427E-01
X_6202218_SNP T G 0.2284 45 152 0.7735 7.7292928342365319E-01
X_6202307_SNP G A 0.1888 37 159 0.1318 1.2665550619159027E-01
X_6202335_SNP A G 0.3874 74 117 0.02536 2.3942743787136279E-02
X_6202424_SNP G T 0.3452 68 129 0.15 1.5194462450013968E-01
X_6202498_DEL G GCCCATCAAAGGCGGAGAGAGTC 0.07614 15 182 0.8367 8.3527916510354971E-01
X_6202513_SNP T A 0.3818 63 102 0.2746 2.5576641908288766E-01
X_6202518_SNP T G 0.0838 15 164 0.2987 2.9192295016926462E-01
X_6202610_SNP G T 0.06701 13 181 0.2601 2.5275094002188148E-01
X_6202677_SNP C G 0.1538 30 165 0.8723 8.7067485196995653E-01
X_6202782_DEL C CTGTTCTC 0.07784 13 154 0.4013 3.8393302774362958E-01
X_6202796_SNP T C 0.0804 16 183 0.9488 9.4837385221514825E-01
X_6202924_SNP C T 0.3015 60 139 0.5971 5.9562350522600971E-01
X_6202994_SNP T C 0.2764 55 144 0.1934 1.8954272762734636E-01
X_6203026_SNP T A 0.3535 70 128 0.1448 1.4031948438120667E-01
X_6203066_SNP C G 0.0603 12 187 0.8362 8.3486696343003208E-01
X_6203178_SNP A G 0.2256 44 151 0.6769 6.7438776069939177E-01
X_6203303_SNP G A 0.1414 28 170 0.3353 3.3229809337485905E-01
X_6203304_SNP G A 0.1414 28 170 0.25 2.4473502001487213E-01
X_6203473_SNP C T 0.2475 49 149 0.4983 4.9387831200203580E-01
X_6203476_SNP C A 0.2462 49 150 0.5051 5.0133453005021700E-01
X_6203547_SNP T A 0.2653 52 144 0.09444 8.9726391922396287E-02
X_6203634_SNP A G 0.3266 65 134 0.4151 4.1453504702984123E-01
X_6203651_SNP T C 0.3472 67 126 0.4992 4.9200577728247030E-01
X_6203785_SNP A G 0.4192 83 115 0.67 6.6747524774843237E-01
X_6203786_SNP C T 0.4082 80 116 0.7939 7.9115115059802688E-01
X_6203830_SNP G A 0.07035 14 185 0.6682 6.6617521918319200E-01
X_6203850_SNP T A 0.07 14 186 0.6547 6.5268845533624120E-01
X_6203879_SNP A G 0.05 10 190 0.507 5.0433585385751378E-01
X_6203881_SNP G A 0.05025 10 189 0.4975 4.9462826945633354E-01
X_6203882_SNP C T 0.05 10 190 0.507 5.0433585385751378E-01
X_6203894_SNP A G 0.2932 56 135 0.3474 3.4786344528248814E-01
X_6203935_SNP C T 0.05025 10 189 0.4974 4.9455906480570211E-01
X_6203938_SNP A T 0.2615 51 144 0.7441 7.4429862959853965E-01
X_6203980_SNP T G 0.1658 32 161 0.9307 9.3038213339579834E-01
X_6204201_SNP C G 0.1735 34 162 0.4312 4.2390478152951738E-01
X_6204204_SNP A G 0.1818 36 162 0.3842 3.7927150458618231E-01
X_6204221_SNP G T 0.2525 50 148 0.1078 1.0396913345204084E-01
X_6204231_SNP A G 0.2602 51 145 0.1452 1.4675019915750132E-01
X_6204237_SNP G A 0.06486 12 173 0.3832 3.7888139776098018E-01
X_6204240_DEL G GAGG 0.07937 15 174 0.5734 5.6683907264545830E-01
X_6204334_SNP A C 0.3093 60 134 0.02243 2.0747881590438784E-02
X_6204338_SNP T A 0.2938 57 137 0.03783 3.4878163506540612E-02
X_6204356_SNP G A 0.3367 66 130 0.05901 5.5650481702305833E-02
X_6204385_SNP C A 0.2296 45 151 0.2642 2.5699472731508111E-01
X_6204406_SNP T A 0.245 49 151 0.1283 1.2594930175127905E-01
X_6204566_SNP C G 0.1515 30 168 0.4514 4.4728557941573455E-01
X_6204572_SNP C A 0.15 30 170 0.3529 3.4991091712071376E-01
X_6204650_SNP G C 0.1658 33 166 0.9389 9.3860800061199412E-01
X_6204653_DEL T GGCA 0.09278 18 176 0.6679 6.6514973288592238E-01
X_6204667_SNP T C 0.1624 32 165 0.9483 9.4791171057319412E-01
X_6204688_SNP T C 0.1406 27 165 0.5821 5.7392675493099743E-01
X_6204693_SNP T C 0.1231 24 171 0.6151 6.1012277175783147E-01
X_6204739_SNP T A 0.1357 27 172 0.6848 6.8273833989341015E-01
X_6204745_SNP T G 0.1156 23 176 0.5881 5.8496991978863133E-01
X_6204863_SNP G A 0.132 26 171 0.5564 5.5263340053979937E-01
X_6205169_SNP T G 0.14 28 172 0.689 6.8719214617624635E-01
X_6205250_DEL C TGG 0.09091 18 180 0.8252 8.2438790002010254E-01
X_6205618_SNP G T 0.07538 15 184 0.1096 1.0695876053617448E-01
X_6205634_SNP C A 0.07538 15 184 0.089 8.6296943808473414E-02
X_6205645_INS GGTCCT ATA 0.1218 24 173 0.04045 3.7842001426480927E-02
X_6205670_DEL C CTTTC 0.07538 15 184 0.089 8.6296943808473414E-02
X_6205698_SNP C T 0.07107 14 183 0.1154 1.1117787981116189E-01
X_6205706_SNP A C 0.2234 44 153 0.2969 2.9593447542831997E-01
X_6205992_SNP T G 0.3421 65 125 0.6599 6.5265521045062891E-01
X_6206268_SNP G A 0.1472 29 168 0.2905 2.9504076134583423E-01
X_6206278_DEL G GCTTTAGTAAAAGGATTTTGTGTGCGAGTTG 0.2181 41 147 0.4916 4.8975898249568783E-01
X_6206357_INS G GG 0.3037 58 133 0.6591 6.5216829697216316E-01
X_6206470_DEL CC C 0.3421 65 125 0.7115 7.1173320493416770E-01
X_6206521_SNP T G 0.3196 62 132 0.5768 5.7150241226331222E-01
X_6206522_SNP G A 0.3869 77 122 0.8431 8.4238412605018498E-01
X_6206583_SNP A C 0.3131 62 136 0.585 5.8320124418151775E-01
X_6206630_SNP C T 0.06633 13 183 0.7918 7.9004233784702782E-01
X_6206641_DEL T TGCCATCGATTTTCAAT 0.1134 22 172 0.7512 7.7527765544022864E-01
X_6206671_INS GG G 0.4611 89 104 0.5695 5.6301890015696232E-01
X_6206683_DEL G GAG 0.4184 82 114 0.707 7.0393866436570296E-01
X_6206702_DEL C CAAGTAGC 0.401 77 115 0.7291 7.2612873595017691E-01
X_6206762_SNP G C 0.4518 89 108 0.4521 4.5086309729646989E-01
X_6206767_SNP C T 0.1777 35 162 0.3234 3.1808135917417890E-01
X_6206777_DEL AA A 0.3817 71 115 0.9382 9.3637420765659662E-01
X_6206830_SNP C T 0.4091 81 117 0.6047 6.0170978562006505E-01
X_6206862_SNP T G 0.1641 32 163 0.3976 3.9055103736878660E-01
X_6206864_SNP A G 0.1571 30 161 0.4077 4.1037237415549932E-01
X_6206875_SNP A T 0.1526 29 161 0.551 5.4116740931047302E-01
X_6206889_SNP T C 0.164 31 158 0.4525 4.4747336323529963E-01
X_6206895_INS TGAAAT T 0.1534 29 160 0.4242 4.2135407217667997E-01
X_6206932_DEL A AA 0.3432 58 111 0.4868 4.7015747175210310E-01
X_6206957_DEL A AA 0.1623 31 160 0.2514 2.4282312391405303E-01
X_6206959_SNP T G 0.07937 15 174 0.255 2.4497498570062681E-01
X_6206960_SNP A T 0.07979 15 173 0.2569 2.4656117044307901E-01
X_6206966_SNP A G 0.4108 76 109 0.9703 9.6961130739754431E-01
X_6206980_SNP C G 0.3626 66 116 0.2112 1.9560298211562388E-01
X_6207058_DEL A AAG 0.16 28 147 0.4798 4.6298025417324873E-01
X_6207061_SNP T A 0.352 63 116 0.111 9.8593763598896378E-02
X_6207066_SNP A G 0.1788 32 147 0.5908 5.7267029919193924E-01
X_6207074_SNP A G 0.3611 65 115 0.07603 6.4417437135007860E-02
X_6207075_SNP C T 0.4091 72 104 0.4121 3.9684875229056826E-01
X_6207083_SNP A C 0.1833 33 147 0.4608 4.4140654618359687E-01
X_6207092_SNP A G 0.4034 71 105 0.2688 2.5074644111583388E-01
X_6207113_SNP G T 0.3372 58 114 0.02495 2.0116955154736570E-02
X_6207123_SNP C G 0.191 34 144 0.3743 3.5848823368238791E-01
X_6207144_SNP A C 0.3371 60 118 0.0184 1.5820750464014412E-02
X_6207158_SNP A T 0.1784 33 152 0.4218 4.1073765419959629E-01
X_6207162_SNP G A 0.4098 75 108 0.2858 2.8146205872184016E-01
X_6207183_SNP C T 0.3817 71 115 0.2024 2.0017289844140962E-01
X_6207190_SNP T C 0.1852 35 154 0.5877 5.8085472157187301E-01
X_6207202_SNP G T 0.4286 75 100 0.3173 3.0827030348340778E-01
X_6207209_SNP T A 0.4375 77 99 0.2053 1.9665102662209955E-01
X_6207211_SNP G A 0.3889 70 110 0.3019 3.0548986969477299E-01
X_6207223_SNP C T 0.3763 70 116 0.4594 4.6264180675455269E-01
X_6207242_SNP C A 0.1892 35 150 0.4994 4.9614149760546944E-01
X_6207252_DEL C TAATTGAA 0.1556 28 152 0.07071 8.3540834821684173E-02
X_6207268_DEL A AATT 0.1979 37 150 0.489 4.8902821851058098E-01
X_6207273_SNP T G 0.382 68 110 0.4282 4.2638076316083395E-01
X_6207297_SNP G A 0.3833 69 111 0.2232 2.1568213893052468E-01
X_6207314_SNP G A 0.3967 73 111 0.0801 7.1676776313960591E-02
X_6207319_SNP A T 0.1946 36 149 0.1891 1.7725531398887784E-01
X_6207348_SNP T C 0.3966 71 108 0.0545 4.8327381610619544E-02
X_6207360_SNP T C 0.3723 70 118 0.3396 3.3579596054445104E-01
X_6207368_SNP G T 0.3763 70 116 0.09078 8.7966099345364812E-02
X_6207371_SNP G C 0.3763 70 116 0.04739 4.4443529720626949E-02
X_6207380_SNP T G 0.3784 70 115 0.09067 8.9532684416814834E-02
X_6207409_SNP C G 0.2011 38 151 0.4925 4.8446272880489138E-01
X_6207436_INS ATTCAA A 0.3988 67 101 0.2013 1.8747151290494268E-01
X_6207478_SNP A G 0.2591 50 143 0.7396 7.3870069543337169E-01
X_6207489_SNP A G 0.2953 57 136 0.2423 2.4036555375348256E-01
X_6207536_SNP A T 0.3073 59 133 0.7664 7.6536419077108153E-01
X_6207580_SNP C T 0.3579 68 122 0.506 4.9757007841562095E-01
X_6207603_SNP G A 0.3476 65 122 0.8748 8.7345206309780610E-01
X_6207689_SNP A G 0.4308 84 111 0.9854 9.8531499049404947E-01
X_6207700_SNP C A 0.4372 87 112 0.989 9.8888934866415801E-01
X_6207709_SNP C A 0.1256 25 174 0.8207 8.1925544751776902E-01
X_6207802_DEL TT T 0.4815 91 98 0.5184 5.1239601995063244E-01
X_6207824_SNP G T 0.4271 82 110 0.4326 4.2582447740319151E-01
X_6207873_SNP T A 0.3957 74 113 0.5126 5.0512858017468898E-01
X_6207918_SNP G T 0.2667 52 143 0.8502 8.4851780512043129E-01
X_6207967_SNP C G 0.06091 12 185 0.2749 2.7219240356080387E-01
X_6208002_SNP G A 0.1684 33 163 0.4136 4.1046835635907730E-01
X_6208047_SNP T C 0.1111 22 176 0.4225 4.2038109126992362E-01
X_6208075_SNP T G 0.1571 30 161 0.2714 2.6231275848665192E-01
X_6208081_SNP G T 0.05102 10 186 0.7145 7.1037386123523594E-01
X_6208187_SNP G T 0.1111 22 176 0.5632 5.5990054769982933E-01
X_6208201_SNP G A 0.2857 54 135 0.8664 8.6578394038569395E-01
X_6208279_SNP A G 0.1649 31 157 0.939 9.3753104332399939E-01
X_6208388_SNP G A 0.2893 57 140 0.9934 9.9335233288037728E-01
X_6208407_SNP A T 0.2798 54 139 0.8552 8.5282013162425740E-01
X_6208504_DEL C CCGCACGTCGATGAATAATGCACC 0.1503 29 164 0.1747 1.9077488108964391E-01
X_6208543_SNP T C 0.3316 64 129 0.8372 8.3413333218916141E-01
X_6209038_SNP A G 0.1523 30 167 0.5516 5.5340516720011501E-01
X_6209100_SNP G T 0.1327 26 170 0.2581 2.6097648051111477E-01
X_6209147_SNP T C 0.0804 16 183 0.7563 7.5421324188520100E-01
X_6209307_SNP T C 0.122 20 144 0.9978 9.9765477556641158E-01
X_6209418_SNP C T 0.3282 64 131 0.4902 4.8623323773286375E-01
X_6209578_SNP C T 0.125 24 168 0.8716 8.6841410265147823E-01
X_6209666_SNP C G 0.1414 28 170 0.7205 7.1745445499966287E-01
X_6209744_SNP T C 0.1641 32 163 0.9875 9.8737336468325099E-01
X_6209761_SNP A G 0.198 39 158 0.9026 9.0138713633537104E-01
X_6209763_SNP T C 0.2073 40 153 0.9952 9.9515608897102925E-01
X_6209815_SNP T G 0.1606 31 162 0.8832 8.8135038296258672E-01
X_6209850_SNP C A 0.1414 28 170 0.4341 4.2961365549711927E-01
X_6209880_SNP G A 0.196 39 160 0.9909 9.9082392414757081E-01
X_6209911_SNP T G 0.1746 33 156 0.8491 8.4488166551730370E-01
X_6210005_SNP C T 0.1515 30 168 0.9902 9.9010284785615177E-01
X_6210032_SNP A C 0.1364 27 171 0.5642 5.6161454472156136E-01
X_6210229_DEL GCAGCAGCAG G 0.1702 32 156 0.5763 5.7036655825292182E-01
X_6210266_SNP T C 0.14 28 172 0.49 4.8730148567590259E-01
X_6210368_SNP A G 0.06533 13 186 0.7796 7.7784351130015250E-01
X_6210386_SNP G T 0.135 27 173 0.754 7.5254554170425181E-01
X_6210590_SNP C T 0.1538 30 165 0.6959 6.9082277227170508E-01
X_6210801_SNP T G 0.1633 32 164 0.7174 7.1541273541284411E-01
X_6210825_SNP T C 0.3503 69 128 0.7152 7.1472153781179404E-01
X_6210977_SNP A G 0.3283 65 133 0.957 9.5718965665286782E-01
X_6211014_SNP G A 0.06154 12 183 0.9255 9.2490677635801988E-01
X_6211055_SNP C T 0.3299 65 132 0.807 8.0454595520376215E-01
X_6211085_SNP A T 0.3265 64 132 0.699 6.9577901514325768E-01
X_6211128_SNP G A 0.3281 63 129 0.9899 9.8986856883854346E-01
X_6211136_SNP A C 0.3214 63 133 0.9756 9.7568428129152318E-01
X_6211147_SNP C G 0.3351 65 129 0.922 9.2185425388163167E-01
X_6211150_SNP G T 0.3264 63 130 0.8446 8.4393549145836078E-01
X_6211152_SNP T A 0.3368 65 128 0.9005 8.9994908092040282E-01
X_6211294_SNP C A 0.2165 42 152 0.4716 4.6909082087493603E-01
X_6211510_SNP G T 0.366 71 123 0.747 7.4773690453397590E-01
X_6211601_SNP G A 0.3604 71 126 0.4974 4.9863745401931248E-01
X_6211657_SNP A G 0.33 66 134 0.7032 7.0146330307943594E-01
X_6211842_SNP C G 0.3505 68 126 0.4373 4.5940730348940251E-01
X_6212039_DEL T TCT 0.4438 79 99 0.5429 5.3056541357254350E-01
X_6212206_SNP T C 0.3789 72 118 0.4436 4.3951407634048345E-01
X_6212245_SNP T A 0.06122 12 184 0.6079 6.0484103151728152E-01
X_6212247_SNP C T 0.2461 47 144 0.7672 7.6674158949902171E-01
X_6212267_SNP T C 0.3476 65 122 0.8021 8.0802839440073126E-01
X_6212344_SNP T A 0.06 12 188 0.2039 2.0106724373832308E-01
X_6212356_SNP G A 0.2961 53 126 0.4389 4.5634882860344417E-01
X_6212399_SNP C T 0.05528 11 188 0.14 1.3680744241213205E-01
X_6212406_DEL T TT 0.2381 45 144 0.7995 7.9852311833171052E-01
X_6212412_SNP T A 0.2538 50 147 0.6771 6.7463973563112778E-01
X_6212426_SNP T C 0.2704 53 143 0.5469 5.4301772544075277E-01
X_6212572_INS TTCTGAGCGT T 0.06091 12 185 0.301 2.9550940188610852E-01
X_6213256_SNP C T 0.0603 12 187 0.4274 4.2570106673909247E-01
X_6213271_DEL A TC 0.2391 44 140 0.2416 2.4994353472410202E-01
X_6213285_SNP G A 0.2944 58 139 0.597 5.9334060462777893E-01
X_6213290_SNP A T 0.1939 38 158 0.2345 2.3142437238451863E-01
X_6213342_SNP G A 0.2677 53 145 0.794 7.9313129295936458E-01
X_6213448_SNP T A 0.125 25 175 0.5822 5.7983062899481075E-01
X_6213470_SNP A G 0.06566 13 185 0.7216 7.2005276987884748E-01
X_6213515_SNP G C 0.05 10 190 0.4397 4.3681019128415988E-01
X_6213524_SNP C T 0.09 18 182 0.9895 9.8946232676655765E-01
X_6213546_SNP T G 0.1762 34 159 0.5869 5.8652282194091176E-01
X_6213783_SNP G C 0.05051 10 188 0.6698 6.6667435511158635E-01
X_6213807_DEL T TACAT 0.07345 13 164 0.3851 3.7457715537074399E-01
X_6213947_SNP G C 0.1869 37 161 0.2725 2.6713117741669312E-01
X_6213999_SNP G A 0.2371 46 148 0.2436 2.3583393405120079E-01
X_6214018_SNP G A 0.1005 20 179 0.8066 8.0507613894795227E-01
X_6214042_SNP T A 0.1055 21 178 0.5321 5.3516473797571418E-01
X_6214043_SNP C G 0.1061 21 177 0.4939 4.8904824200403341E-01
X_6214072_SNP A T 0.095 19 181 0.2899 2.8680996095803279E-01
X_6214084_SNP G A 0.2667 52 143 0.2877 2.7894947787179447E-01
X_6214132_SNP A C 0.0567 11 183 0.1389 1.3299347225057845E-01
X_6214133_DEL T TATACTTACTTAATTTTCATTTATAACTTGCATGAATCGTTTTGGGTGCCAGCTTG 0.0603 12 187 0.1449 1.4141738277288185E-01
X_6214149_SNP T C 0.2486 46 139 0.8408 8.3794634491393272E-01
X_6214192_SNP C A 0.065 13 187 0.1429 1.4042704612457135E-01
X_6214193_SNP T A 0.065 13 187 0.1429 1.4042704612457135E-01
X_6214217_SNP T A 0.2092 41 155 0.05726 5.5026921914081726E-02
X_6214253_SNP A C 0.4923 96 99 0.9819 9.8197889278213080E-01
X_6214332_SNP C T 0.3015 60 139 0.2122 2.1119692385288036E-01
X_6214441_SNP T C 0.2449 48 148 0.09336 9.0067657503851151E-02
X_6214446_SNP G A 0.2371 46 148 0.09453 9.1263432343431039E-02
X_6214452_SNP A G 0.232 45 149 0.08892 8.4501051807383543E-02
X_6214839_SNP C T 0.3617 68 120 0.6662 6.5845546609588990E-01
X_6214842_SNP G A 0.369 69 118 0.6786 6.7231064170518295E-01
X_6214865_SNP G C 0.3315 61 123 0.4415 4.3089291470687952E-01
X_6214872_SNP C A 0.3029 53 122 0.8794 8.9875438544247466E-01
X_6214899_SNP G C 0.3403 65 126 0.5636 5.6986320128078494E-01
X_6214900_SNP G A 0.3557 69 125 0.8954 8.9419380539680005E-01
X_6214957_SNP T C 0.3316 63 127 0.856 8.6102562779540981E-01
X_6215054_SNP T C 0.3622 71 125 0.3648 3.6766110052082868E-01
X_6215095_SNP C A 0.3687 73 125 0.1687 1.7126148626781368E-01
X_6215123_SNP T A 0.3636 72 126 0.3174 3.1984095001668478E-01
X_6215124_SNP A T 0.3538 69 126 0.2586 2.5952069534700761E-01
X_6215176_INS CC C 0.2888 54 133 0.975 9.7502549769447167E-01
X_6215216_SNP A G 0.06566 13 185 0.6134 6.1191242136232016E-01
X_6215231_SNP T G 0.1414 28 170 0.3682 3.6610933701052129E-01
X_6215309_SNP A G 0.3434 68 130 0.3404 3.3694193570239406E-01
X_6215318_SNP T C 0.09091 18 180 0.2787 2.7729805767628046E-01
X_6215686_SNP T C 0.4082 80 116 0.9861 9.8592866229691567E-01
X_6215752_SNP G A 0.2062 40 154 0.6346 6.2966492259529927E-01
X_6215952_SNP C T 0.2386 47 150 0.0936 9.2443218706194430E-02
X_6215978_SNP G A 0.2513 49 146 0.1281 1.3732883860973477E-01
X_6216051_SNP G A 0.4646 92 106 0.9264 9.2841757199524344E-01
X_6216052_SNP A T 0.06061 12 186 0.1579 1.5357425350924658E-01
X_6216091_SNP C T 0.1939 38 158 0.1595 1.5519189589506843E-01
X_6216147_SNP T C 0.2011 38 151 0.3501 3.4017597708775549E-01
X_6216233_SNP T A 0.205 41 159 0.07607 7.4233302988458497E-02
X_6216247_SNP A T 0.203 40 157 0.07608 7.3478798665139289E-02
X_6216324_SNP A G 0.1364 27 171 0.2195 2.1583317485584730E-01
X_6216825_SNP T A 0.2932 56 135 0.1047 9.5768941380603101E-02
X_6216827_SNP A G 0.2917 56 136 0.09466 8.8396428888964707E-02
X_6216863_SNP G A 0.2677 53 145 0.2869 2.8267086495602911E-01
X_6216913_SNP A G 0.298 59 139 0.1505 1.4857203311720790E-01
X_6216949_SNP A G 0.2908 57 139 0.1094 1.0431603026512359E-01
X_6216956_SNP C G 0.2959 58 138 0.1048 9.9926975084914438E-02
X_6217000_SNP T C 0.1768 35 163 0.05535 5.2796135274205729E-02
X_6217007_SNP C G 0.1859 37 162 0.05015 4.8370905183142805E-02
X_6217018_INS GAAAGGATAACAAACTAAGTCAATAATGATCACTTTAATTAGCTTGAGCAATATTAAACTCTGGTAAACTTAAATTCTACTTAATTATCTAGAATGTGGGTGAAAAATCCTGAAAGTCCGCACC A 0.1692 33 162 0.04759 4.9360298261818925E-02
X_6217036_SNP T C 0.1846 36 159 0.08574 8.1500443552876764E-02
X_6217090_SNP C T 0.1939 38 158 0.1109 1.0588389555767186E-01
X_6217098_SNP A G 0.07035 14 185 0.001391 1.2663627517355703E-03
X_6217103_SNP G T 0.1897 37 158 0.1692 1.6242509173353170E-01
X_6217145_SNP G A 0.171 33 160 0.2282 2.1873462286968071E-01
X_6217325_DEL A AG 0.2032 38 149 0.06997 6.7727562527295379E-02
X_6217333_SNP A G 0.2347 46 150 0.05342 5.4872015382135056E-02
X_6217482_SNP T G 0.4731 88 98 0.6808 6.7095810377719423E-01
X_6217501_SNP G T 0.4111 74 106 0.8968 8.9358944165457654E-01
X_6217511_SNP A G 0.4278 80 107 0.9208 9.1888132710350645E-01
X_6217523_SNP T C 0.1474 28 162 0.1513 1.4718863635384183E-01
X_6217530_SNP A C 0.1376 26 163 0.2184 2.1600903695117879E-01
X_6217536_SNP G A 0.1368 26 164 0.3255 3.2371716443891174E-01
X_6217542_SNP G C 0.1458 28 164 0.2286 2.2555290369254966E-01
X_6217556_SNP C T 0.159 31 164 0.1535 1.4808314488727237E-01
X_6217557_SNP T A 0.1598 31 163 0.1532 1.4676613229476065E-01
X_6217583_SNP A G 0.1717 34 164 0.2068 2.0244968180164269E-01
X_6217808_SNP G A 0.05025 10 189 0.04624 4.4409655189702919E-02
X_6217874_SNP A T 0.2 36 144 0.2099 2.0641882227529074E-01
X_6217883_SNP G T 0.1639 30 153 0.4452 4.3557551302594999E-01
X_6217919_SNP G C 0.2474 47 143 0.3946 3.8987880893162641E-01
X_6218078_SNP G A 0.1762 34 159 0.4109 4.0604688692485835E-01
X_6218105_SNP C A 0.1777 35 162 0.1895 1.9045598549699860E-01
X_6218348_SNP T A 0.1414 28 170 0.3717 3.6659014392902611E-01
X_6218444_SNP T C 0.2915 58 141 0.3716 3.6734987220289839E-01
X_6218732_SNP C G 0.09694 19 177 0.3836 3.7882174548301417E-01
X_6218801_SNP G A 0.1061 21 177 0.3629 3.6334198695646225E-01
X_6218948_SNP A C 0.1407 28 171 0.1426 1.3933348373191823E-01
X_6219096_SNP T G 0.1207 21 153 0.2834 2.6998012878280842E-01
X_6219209_SNP C T 0.134 26 168 0.2635 2.5604901986917905E-01
X_6219251_SNP G A 0.1354 26 166 0.292 2.8493062822797111E-01
X_6219275_SNP G A 0.139 26 161 0.2761 2.6695219879230814E-01
X_6219428_SNP C G 0.09375 18 174 0.4989 4.9364091511118824E-01
X_6219446_SNP G A 0.07254 14 179 0.9948 9.9474548321050560E-01
X_6219668_SNP G A 0.2092 41 155 0.05347 6.3822195602076873E-02
X_6219715_SNP T G 0.114 22 171 0.2424 2.3419719835768704E-01
X_6219761_SNP A G 0.07576 15 183 0.2738 2.7729283634177282E-01
X_6219773_SNP T C 0.1122 22 174 0.2603 2.5859203211013115E-01
X_6219845_SNP A G 0.1371 27 170 0.3223 3.1990520086189600E-01
X_6219857_SNP A G 0.228 44 149 0.09155 9.0054904547171244E-02
X_6219911_SNP T C 0.1546 30 164 0.4662 4.5871586010053400E-01
X_6219917_SNP A G 0.1633 32 164 0.4633 4.5807040601445270E-01
X_6219968_SNP T C 0.227 42 143 0.1112 1.0926910333459516E-01
X_6220076_SNP C A 0.1429 28 168 0.8433 8.4171467720202342E-01
X_6220208_SNP A G 0.2615 51 144 0.2358 2.2980599162568849E-01
X_6220345_SNP G T 0.1005 20 179 0.4512 4.4723051896159682E-01
X_6220347_SNP G T 0.2111 42 157 0.4551 4.5138998262528507E-01
X_6220412_SNP C T 0.2205 43 152 0.8042 8.0825999428565343E-01
X_6220468_SNP T G 0.1106 22 177 0.3325 3.2899523332591207E-01
X_6220486_SNP T A 0.08163 16 180 0.7683 7.6548521276680948E-01
X_6220549_SNP T C 0.1042 20 172 0.3324 3.2207977490447948E-01
X_6220594_SNP A G 0.1276 25 171 0.6698 6.6575261212593217E-01
X_6220669_SNP C A 0.101 20 178 0.3888 3.9124252785644986E-01
X_6220703_SNP C T 0.07576 15 183 0.6474 6.4391214127438801E-01
X_6220744_SNP A G 0.1307 26 173 0.6664 6.6601799040817089E-01
X_6220837_SNP C T 0.09548 19 180 0.3435 3.3924816665812507E-01
X_6220839_SNP T C 0.09596 19 179 0.3433 3.3785680206357227E-01
X_6220843_SNP A G 0.09596 19 179 0.3382 3.3301867809102892E-01
X_6220874_SNP G T 0.1436 28 167 0.2347 2.2739859776224591E-01
X_6220891_SNP T C 0.1117 22 175 0.2073 2.0399475447727766E-01
X_6220981_SNP T C 0.1212 24 174 0.1263 1.2225207377915825E-01
X_6221128_SNP G T 0.075 15 185 0.366 3.6299475238182977E-01
X_6221407_SNP A G 0.1256 25 174 0.07025 6.7811855470810520E-02
X_6221533_SNP A C 0.2887 56 138 0.7437 7.4367304390899225E-01
X_6221725_SNP G C 0.05051 10 188 0.6799 6.7706269896593674E-01
X_6221738_SNP A G 0.2374 47 151 0.6639 6.6033603210425729E-01
X_6221812_DEL C GATCCCTT 0.05612 11 185 0.4777 4.7572692990462850E-01
X_6221895_SNP C T 0.105 21 179 0.8456 8.4464587711773120E-01
X_6221903_SNP G C 0.1005 20 179 0.9465 9.4612366253776659E-01
X_6221904_SNP A G 0.105 21 179 0.8456 8.4464587711773120E-01
X_6222160_SNP T C 0.2525 50 148 0.2866 2.8363214459476871E-01
X_6222195_SNP A G 0.08 16 184 0.06078 5.9173386442558949E-02
X_6222267_SNP G A 0.07071 14 184 0.7634 7.6087628291044285E-01
X_6222385_SNP A T 0.1675 33 164 0.1645 1.5986572799701626E-01
X_6222414_SNP G C 0.07035 14 185 0.466 4.6419950855311909E-01
X_6222494_SNP C T 0.0603 12 187 0.2567 2.5797006278556522E-01
X_6223039_SNP G T 0.05 10 190 0.38 3.7700064940983502E-01
X_6223418_SNP G A 0.3731 72 121 0.05636 5.5700380615602695E-02
X_6224157_SNP G C 0.159 31 164 0.3352 3.3751100724726535E-01
X_6224398_SNP T G 0.135 27 173 0.5697 5.6722345960153731E-01
X_6224590_INS A ATA 0.1053 18 153 0.4235 4.3726996905815751E-01
X_6224857_SNP A G 0.09794 19 175 0.551 5.4487873101877315E-01
X_6225362_SNP T C 0.05699 11 182 0.7602 7.6212934078680061E-01
X_6225825_SNP G C 0.2103 41 154 0.8013 7.9883072758309426E-01
X_6225852_SNP T G 0.2251 43 148 0.7367 7.3287335209917415E-01
X_6226621_SNP T C 0.4051 79 116 0.903 9.0185938247162289E-01
X_6226803_SNP A G 0.0578 10 163 0.559 5.4218547966809594E-01
X_6227555_SNP A T 0.115 23 177 0.438 4.3513031993181983E-01
X_6227557_SNP T C 0.1106 22 177 0.5087 5.0537429507491094E-01
X_6227633_SNP A C 0.1364 27 171 0.4713 4.6642102287198639E-01
X_6227753_DEL T TAGCTAAAAT 0.0567 11 183 0.5076 5.0529262818988840E-01
X_6227768_SNP C G 0.07576 15 183 0.8478 8.4646001592224496E-01
X_6227814_SNP C T 0.08629 17 180 0.9144 9.1333676381762974E-01
X_6227915_SNP A G 0.07071 14 184 0.255 2.5019397894218975E-01
X_6228116_SNP T G 0.101 20 178 0.3787 3.7380487607026480E-01
X_6228418_SNP A T 0.07143 14 182 0.4222 4.1601324930747352E-01
X_6228428_SNP A G 0.08543 17 182 0.9173 9.1728838441570948E-01
X_6228550_INS TTGTCAT T 0.1598 31 163 0.9422 9.4127824383711511E-01
X_6228584_DEL G GCCAATGCCAATCG 0.09137 18 179 0.7562 7.5335625162364384E-01
X_6228629_SNP T C 0.1005 20 179 0.8335 8.3219460014847080E-01
X_6228723_DEL ACATTGTA A 0.2041 40 156 0.7428 7.4032369493138450E-01
X_6228738_SNP C T 0.201 40 159 0.7511 7.4949494362180269E-01
X_6228795_SNP C T 0.1667 33 165 0.602 5.9854643255205076E-01
X_6228817_SNP C A 0.1684 33 163 0.4595 4.5375062854754977E-01
X_6228856_SNP A G 0.151 29 163 0.7205 7.1380451243380383E-01
X_6229028_SNP A G 0.1649 32 162 0.5908 5.8412433611098025E-01
X_6229041_SNP C A 0.1786 35 161 0.5489 5.4574345222680676E-01
X_6229076_SNP A T 0.1615 31 161 0.1651 1.6095589136004462E-01
X_6229140_SNP G A 0.1611 29 151 0.3875 3.7000832081782664E-01
X_6229143_SNP A G 0.1562 30 162 0.5057 4.9785413457786321E-01
X_6229163_INS GG G 0.1559 29 157 0.6487 6.3851510501306574E-01
X_6229239_SNP G A 0.2135 41 151 0.5047 5.0179340052133514E-01
X_6229256_SNP C T 0.3452 58 110 0.8343 8.3244287957891183E-01
X_6229282_SNP A T 0.3989 73 110 0.7065 6.9864030593495241E-01
X_6231810_SNP T A 0.3061 60 136 0.102 9.6663666093125045E-02
X_6231853_INS TGT T 0.4309 81 107 0.5392 5.3448842341313796E-01
X_6231880_SNP A G 0.4301 83 110 0.5741 5.7359376651954652E-01
X_6231918_SNP G T 0.4421 84 106 0.6606 6.5219258272712599E-01
X_6231973_SNP C T 0.4381 85 109 0.5997 5.9267778417746353E-01
X_6232004_SNP A T 0.4404 85 108 0.5794 5.7122011757935520E-01
X_6232053_SNP T G 0.4404 85 108 0.6442 6.3909791536243232E-01
X_6232099_INS ATAAGCATACAGGAAAAGGA A 0.4277 74 99 0.9704 9.7053127655956795E-01
X_6232172_SNP A G 0.4219 81 111 0.4734 4.8525218490510746E-01
X_6232293_SNP A G 0.3927 75 116 0.4305 4.2028942881053089E-01
X_6232431_SNP G C 0.4444 88 110 0.6808 6.7754993769878269E-01
X_6232483_SNP G A 0.44 88 112 0.6648 6.6279261214185425E-01
X_6232547_INS TTT T 0.4171 78 109 0.8452 8.4289322275307244E-01
X_6232898_SNP T G 0.05051 10 188 0.574 5.7050759831834097E-01
X_6233153_SNP G A 0.3282 64 131 0.173 1.6553467928846810E-01
X_6233248_INS TAAT T 0.414 77 109 0.9278 9.2951760543691908E-01
X_6233582_SNP A T 0.065 13 187 0.761 7.5951168480731079E-01
X_6233859_SNP A G 0.05025 10 189 0.9582 9.5795828471566546E-01
X_6233878_SNP T C 0.05 10 190 0.4815 4.7875186134753134E-01
X_6234682_SNP C G 0.2172 43 155 0.9353 9.3504212690102795E-01
X_6235213_SNP G A 0.3949 77 118 0.4388 4.3368990068603053E-01
X_6235258_SNP A C 0.3384 67 131 0.4751 4.8782898868506752E-01
X_6235291_SNP A T 0.3897 76 119 0.6325 6.3204107746924643E-01
X_6235321_SNP T C 0.3938 76 117 0.621 6.1780455028104075E-01
X_6235655_SNP C G 0.05528 11 188 0.3486 3.4535209543790624E-01
X_6235873_SNP G T 0.09231 18 177 0.3639 3.5892044293997027E-01
X_6236103_DEL C CTAAAGCGGAAGAGAACACTGACGGGGGAAAC 0.05584 11 186 0.2063 2.0113075521247381E-01
X_6237350_SNP C G 0.1307 26 173 0.3508 3.4659121172446883E-01
X_6237502_SNP T C 0.1327 26 170 0.2951 2.8800401868737480E-01
X_6237629_SNP T C 0.4798 95 103 0.09443 9.3834215848039748E-02
X_6237884_SNP A G 0.4084 78 113 0.1625 1.5695847548792830E-01
X_6238011_SNP A T 0.4064 76 111 0.2314 2.2789049776848780E-01
X_6238395_SNP C A 0.3692 72 123 0.3024 3.0839544728478507E-01
X_6238407_SNP G A 0.3698 71 121 0.4863 4.8586688761374952E-01
X_6238435_SNP G A 0.3706 73 124 0.664 6.5974297887476341E-01
X_6238481_SNP C T 0.3679 71 122 0.4807 4.8061219849102743E-01
X_6238512_SNP A T 0.3594 69 123 0.369 3.7219484973266714E-01
X_6238549_SNP T A 0.366 71 123 0.5311 5.3056621966553641E-01
X_6238551_SNP G A 0.3817 71 115 0.4868 4.7928996222297249E-01
X_6238594_SNP T G 0.3594 69 123 0.708 7.0270265523394748E-01
X_6238670_SNP A T 0.371 69 117 0.4523 4.4250865780924720E-01
X_6238682_SNP T G 0.1344 25 161 0.2346 2.2263101550722519E-01
X_6238708_SNP T C 0.375 66 110 0.7888 7.7849877206045626E-01
X_6238730_DEL A ATTA 0.1154 21 161 0.2382 2.2155335092487216E-01
X_6239015_SNP T A 0.3927 75 116 0.7933 7.9156361771286399E-01
X_6239055_SNP T A 0.3784 70 115 0.7047 6.9579532471907890E-01
X_6239056_SNP A G 0.375 69 115 0.6319 6.2607127977910948E-01
X_6239095_SNP T C 0.3838 71 114 0.4657 4.6527182553310520E-01
X_6239252_INS TAAAAAAGGGGGGATGGTAGAAGGCTCTCAATCAATTTCTGCCAATCCCTCAG T 0.2995 59 138 0.5506 5.4545401745911470E-01
X_6239308_SNP G A 0.2917 56 136 0.7288 7.2313932990083662E-01
X_6239480_SNP G A 0.11 22 178 0.2303 2.2741814759434575E-01
X_6239483_DEL T TGGATGGGA 0.09645 19 178 0.3795 3.7427055320568547E-01
X_6239513_SNP A T 0.1106 22 177 0.2472 2.4845880869673709E-01
X_6239786_SNP A G 0.05025 10 189 0.662 6.5914901845734819E-01
X_6240006_DEL C CC 0.4184 82 114 0.02455 2.3322793243977354E-02
X_6240033_SNP G A 0.4474 85 105 0.02648 2.5420820587955039E-02
X_6240065_DEL T TGGGATACTT 0.06806 13 178 0.1965 2.0006242196971280E-01
X_6240226_SNP A G 0.3057 59 134 0.00457 3.9128217866369391E-03
X_6240394_SNP A G 0.2784 54 140 0.009151 8.5126510444967392E-03
X_6240761_SNP G T 0.4061 80 117 0.01306 1.1925333840172449E-02
X_6240826_SNP T C 0.3959 78 119 0.03863 3.6073944498721283E-02
X_6240831_SNP T C 0.4021 78 116 0.03811 3.5086573372376084E-02
X_6240862_DEL ACATCCCAATA A 0.4031 77 114 0.05765 5.3523479694308783E-02
X_6240887_SNP C T 0.3846 75 120 0.04235 4.2273494498003258E-02
X_6240903_SNP C T 0.385 77 123 0.03019 2.9161927321591948E-02
X_6240906_SNP C G 0.3838 76 122 0.02672 2.5187416166656523E-02
X_6240932_DEL TT T 0.3641 67 117 0.04263 3.9562602599662641E-02
X_6241004_SNP A T 0.3822 73 118 0.07864 8.5068052321479848E-02
X_6241375_SNP A G 0.07538 15 184 0.5746 5.7129273196284802E-01
X_6241378_DEL GCAAAAGCAAAGG G 0.381 64 104 0.06631 6.5235502280191676E-02
X_6242419_SNP T C 0.4072 79 115 0.9342 9.3295007004738306E-01
X_6242486_SNP C A 0.4154 81 114 0.2409 2.4351467988681819E-01
X_6242537_SNP T C 0.3211 61 129 0.1646 1.6261931236995442E-01
X_6242587_SNP A G 0.2857 54 135 0.5737 5.6272159167655889E-01
X_6242626_SNP G A 0.2959 58 138 0.4109 4.0467807843211157E-01
X_6242852_SNP A C 0.1436 28 167 0.5411 5.3457440268787138E-01
X_6243299_SNP G T 0.2398 47 149 0.668 6.6500805200234392E-01
X_6243307_SNP C T 0.2462 48 147 0.7576 7.5519453135137626E-01
X_6243342_SNP C T 0.09137 18 179 0.7537 7.5095934620497318E-01
X_6243356_SNP G T 0.3814 74 120 0.8173 8.1458630709682556E-01
X_6244091_SNP T C 0.3938 76 117 0.1729 1.7235247354344818E-01
X_6244094_SNP T A 0.3969 77 117 0.0962 9.0887951160538383E-02
X_6244125_SNP A G 0.4278 83 111 0.0328 3.1708987797045687E-02
X_6244139_SNP G A 0.3385 65 127 0.03161 3.5762065577524933E-02
X_6244249_SNP G T 0.383 72 116 0.05267 4.9482231293383500E-02
X_6244442_SNP G A 0.3452 68 129 0.345 3.3838746285615096E-01
X_6244454_DEL G GG 0.3333 65 130 0.2883 2.7986845648771497E-01
X_6244518_SNP G A 0.3403 65 126 0.2993 2.8765151404553224E-01
X_6244602_SNP C T 0.3807 75 122 0.2296 2.2347470439212891E-01
X_6244753_SNP G A 0.3838 76 122 0.1614 1.5740804581029655E-01
X_6244878_SNP A G 0.3535 70 128 0.2311 2.2819890419458677E-01
X_6244880_SNP C T 0.3535 70 128 0.2311 2.2819890419458677E-01
X_6244955_SNP T A 0.3838 76 122 0.3116 3.1502237966707947E-01
X_6244959_SNP C T 0.3776 74 122 0.4436 4.4724914524151804E-01
X_6244969_SNP G T 0.3487 68 127 0.1605 1.6024085028814194E-01
X_6245018_SNP T C 0.3232 64 134 0.3839 3.7937003877074871E-01
X_6245040_SNP A G 0.3179 62 133 0.2052 2.0270101397309304E-01
X_6245041_SNP C A 0.3265 64 132 0.2126 2.0645659630802626E-01
X_6245255_DEL T TC 0.09836 18 165 0.6554 6.5156307583775530E-01
X_6245280_SNP A T 0.127 24 165 0.6333 6.2654855021321387E-01
X_6245283_SNP G C 0.127 24 165 0.6198 6.1291119653012360E-01
X_6245358_SNP T C 0.1217 23 166 0.9764 9.7600863304667917E-01
X_6245394_SNP C G 0.1075 20 166 0.8408 8.3762459691545466E-01
X_6245426_SNP A G 0.1223 23 165 0.7921 7.8808007700057225E-01
X_6245500_DEL TT T 0.1902 31 132 0.3672 3.4153686997796950E-01
X_6245673_SNP A T 0.05128 10 185 0.6895 6.8576019240627195E-01
X_6245696_SNP A G 0.05612 11 185 0.4849 4.8016520456486422E-01
X_6245704_INS CG C 0.05584 11 186 0.4833 4.7982396776510572E-01
X_6245714_MNP GTT CGA 0.05584 11 186 0.4822 4.7890213794568759E-01
X_6245724_SNP A T 0.2486 44 133 0.155 1.4333428863874864E-01
X_6245743_DEL CTAAAACTAAGTAATT C 0.2359 46 149 0.1922 1.8608350687359687E-01
X_6245830_SNP A G 0.08081 16 182 0.2071 2.0253102112633281E-01
X_6245856_DEL T TT 0.07143 14 182 0.374 3.6888855663143127E-01
X_6245865_SNP T G 0.0567 11 183 0.5507 5.4548026799035321E-01
X_6245896_SNP C T 0.05612 11 185 0.5676 5.6221083415922313E-01
X_6245937_SNP G A 0.06122 12 184 0.5773 5.7463454339990339E-01
X_6246039_SNP A G 0.06 12 188 0.6168 6.1454808038239450E-01
X_6246043_SNP C A 0.06061 12 186 0.6068 6.0318181666227533E-01
X_6246053_SNP C T 0.05528 11 188 0.5874 5.8406633961884147E-01
X_6246061_SNP A G 0.06 12 188 0.6168 6.1454808038239450E-01
X_6246064_SNP T A 0.06 12 188 0.6168 6.1454808038239450E-01
X_6246066_SNP A T 0.06061 12 186 0.6233 6.1959124615020489E-01
X_6246073_SNP G T 0.3918 76 118 0.02463 2.3782801285759873E-02
X_6246106_SNP C G 0.05528 11 188 0.7128 7.1054240032721494E-01
X_6246112_SNP T A 0.0603 12 187 0.6103 6.0743268708008213E-01
X_6246117_SNP G A 0.05076 10 187 0.3182 3.1564560941811670E-01
X_6246120_DEL C AA 0.0603 12 187 0.6117 6.0868203565485057E-01
X_6246222_SNP G T 0.0603 12 187 0.623 6.2009768212947725E-01
X_6246408_SNP G T 0.05051 10 188 0.8972 8.9688648362335344E-01
X_6246600_SNP G C 0.0603 12 187 0.5723 5.6918034033925535E-01
X_6246697_INS CTTCTTCTTC C 0.065 13 187 0.4932 4.9044176992794053E-01
X_6246715_SNP C T 0.06533 13 186 0.4852 4.8191490171818652E-01
X_6246725_SNP A C 0.0603 12 187 0.8077 8.0732332686856334E-01
X_6246870_SNP A G 0.06566 13 185 0.4188 4.1368636990693730E-01
X_6246873_SNP T C 0.06566 13 185 0.2881 2.8439045171304356E-01
X_6246936_INS TC T 0.05612 11 185 0.6385 6.3430610007678045E-01
X_6247117_SNP T C 0.05556 11 187 0.5787 5.7450015931791132E-01
X_6247133_SNP A G 0.06061 12 186 0.4362 4.3118774301782958E-01
X_6247185_SNP G A 0.0603 12 187 0.6083 6.0552541967421214E-01
X_6247268_SNP G T 0.065 13 187 0.4932 4.9044176992794053E-01
X_6247286_SNP A G 0.065 13 187 0.4932 4.9044176992794053E-01
X_6247305_INS ACC A 0.0603 12 187 0.7027 7.0120526794792526E-01
X_6247444_SNP C A 0.06061 12 186 0.277 2.7379376226868113E-01
X_6247477_SNP A G 0.08122 16 181 0.7167 7.1496032644493268E-01
X_6247491_SNP G A 0.07653 15 181 0.5883 5.8301063449759782E-01
X_6247618_SNP T G 0.2165 42 152 0.6129 6.0910533216687957E-01
X_6247644_SNP A G 0.2092 41 155 0.5127 5.0681225797712048E-01
X_6247777_SNP G A 0.2092 41 155 0.9701 9.7082923449718628E-01
X_6247863_SNP A T 0.2121 42 156 0.6341 6.3076292140587387E-01
X_6247864_SNP T G 0.2111 42 157 0.6138 6.1069925018957139E-01
X_6248117_SNP C T 0.201 39 155 0.4371 4.3133754884176811E-01
X_6248119_SNP C T 0.2103 41 154 0.4705 4.6589293041901714E-01
X_6248193_SNP G A 0.2041 40 156 0.3861 3.8114503736440641E-01
X_6248277_SNP G A 0.095 19 181 0.3503 3.4727276090420101E-01
X_6248306_SNP G A 0.08122 16 181 0.2884 2.8508440701941706E-01
X_6248712_SNP C T 0.1768 35 163 0.5159 5.1284151235345998E-01
X_6248749_SNP A T 0.1337 25 162 0.2735 2.6541866557066329E-01
X_6248771_SNP C T 0.1641 32 163 0.9115 9.2028205995281054E-01
X_6248795_SNP T C 0.1768 35 163 0.4992 4.9454640927020965E-01
X_6248815_SNP A G 0.1582 31 165 0.3506 3.4346307947336574E-01
X_6248816_SNP C T 0.1871 32 139 0.1787 1.9815052228096031E-01
X_6248860_SNP C T 0.1465 29 169 0.3639 3.5848351707623716E-01
X_6248938_SNP T C 0.125 24 168 0.02945 2.8485234533737733E-02
X_6248972_SNP A T 0.1571 30 161 0.4578 4.4805255226642859E-01
X_6249149_SNP G T 0.1726 34 163 0.8896 8.8966934996909453E-01
X_6249178_SNP T G 0.05556 11 187 0.4541 4.4960242102381931E-01
X_6249291_SNP T G 0.1077 21 174 0.2005 2.0582922847157026E-01
X_6249424_SNP A G 0.4359 85 110 0.1311 1.2616161702815176E-01
X_6249538_SNP T C 0.4031 79 117 0.2467 2.3973668059167952E-01
X_6249542_SNP A C 0.3918 76 118 0.3411 3.3966386267962267E-01
X_6249631_SNP G T 0.1616 32 166 0.5402 5.3650646556752535E-01
X_6249656_SNP T G 0.3249 64 133 0.613 6.1109634076531338E-01
X_6249661_SNP T C 0.2727 54 144 0.4929 4.8849343137891854E-01
X_6249691_SNP G A 0.3299 65 132 0.4859 4.8105618736379563E-01
X_6249730_INS TCTGGCCAACGCGT T 0.2556 46 134 0.2814 2.7223045629150433E-01
X_6249778_SNP T C 0.3756 74 123 0.981 9.8082572049736161E-01
X_6249791_SNP C T 0.06 12 188 0.1514 1.4886870421070741E-01
X_6249847_SNP C G 0.4433 86 108 0.6025 6.0164109457460335E-01
X_6249848_SNP T C 0.4337 85 111 0.6521 6.5291004863106372E-01
X_6249994_SNP C G 0.4103 80 115 0.9742 9.7423554820058833E-01
X_6250023_SNP T C 0.4555 87 104 0.6285 6.1934175764008947E-01
X_6250315_SNP G A 0.1859 37 162 0.7849 7.8313883332140810E-01
X_6250393_SNP A T 0.4721 93 104 0.1386 1.3401771424877740E-01
X_6250455_INS TT T 0.4674 86 98 0.1492 1.3838179864872302E-01
X_6250537_SNP A G 0.3789 72 118 0.06123 5.5270601272911155E-02
X_6250701_SNP C T 0.09596 19 179 0.6841 6.9226796244302147E-01
X_6250746_SNP G T 0.3351 63 125 0.7998 7.9887985415031315E-01
X_6250826_DEL C CTAAC 0.3297 61 124 0.1963 1.8538202137433024E-01
X_6251076_SNP T C 0.05128 10 185 0.689 6.8772373836675182E-01
X_6251120_SNP G T 0.4896 94 98 0.5277 5.2026503443030059E-01
X_6251302_SNP A T 0.4031 77 114 0.8495 8.5034145723163757E-01
X_6251378_SNP A T 0.4124 80 114 0.6931 6.9308156101414342E-01
X_6251554_SNP T C 0.1327 26 170 0.7746 7.7339581720664596E-01
X_6251577_SNP A G 0.05584 11 186 0.6182 6.1789896691270618E-01
X_6251586_SNP A G 0.06154 12 183 0.1024 1.0039095282531951E-01
X_6251715_SNP G T 0.1016 19 168 0.4046 3.9731030321507943E-01
X_6251736_SNP T G 0.06145 11 168 0.5605 5.5245362036800083E-01
X_6251935_SNP T G 0.1168 23 174 0.6295 6.2570218976192882E-01
X_6251942_SNP G C 0.1082 21 173 0.7051 6.9967586333499243E-01
X_6251983_SNP T A 0.09231 18 177 0.6837 6.8191716356348320E-01
X_6251987_SNP T G 0.09137 18 179 0.5759 5.7064923071702545E-01
X_6251989_SNP C T 0.1224 24 172 0.9898 9.8964237362371554E-01
X_6252005_SNP T A 0.09091 18 180 0.5786 5.7434234133943152E-01
X_6252011_SNP G T 0.1231 24 171 0.9402 9.3911792198801514E-01
X_6252047_SNP T A 0.09474 18 172 0.6187 6.1454357272516980E-01
X_6252060_SNP G A 0.08629 17 180 0.5472 5.4177414854275785E-01
X_6252071_SNP C T 0.1276 25 171 0.908 9.0661768837991230E-01
X_6252098_SNP C G 0.1224 24 172 0.6717 6.6678922174798094E-01
X_6252107_SNP C A 0.1212 24 174 0.6723 6.6901438902516430E-01
X_6252110_SNP T A 0.1224 24 172 0.7351 7.3226868897320940E-01
X_6252120_SNP C A 0.1224 24 172 0.5795 5.7831269834733412E-01
X_6252283_SNP T C 0.1066 21 176 0.8776 8.7672505347655294E-01
X_6252442_SNP A T 0.2273 45 153 0.6838 6.8091764741180461E-01
X_6252609_SNP C T 0.1759 35 164 0.6514 6.4971801743777280E-01
X_6252629_SNP A G 0.2094 40 151 0.7234 7.2173632246688890E-01
X_6252695_SNP A G 0.2437 48 149 0.3227 3.1834311093808310E-01
X_6252712_SNP A G 0.2398 47 149 0.4851 4.8135234046647601E-01
X_6252725_SNP G T 0.2362 47 152 0.3954 3.9291687866561265E-01
X_6252749_SNP T C 0.2296 45 151 0.4143 4.1205373666243517E-01
X_6252765_SNP T A 0.2576 51 147 0.5923 5.9143941791085575E-01
X_6252769_SNP A T 0.2613 52 147 0.609 6.0904576449402015E-01
X_6252774_SNP T C 0.235 47 153 0.5405 5.3796275191803500E-01
X_6252789_SNP C A 0.2312 46 153 0.441 4.3855917576741477E-01
X_6252813_SNP A T 0.08205 16 179 0.3102 3.0318997491170896E-01
X_6252821_SNP C A 0.2165 42 152 0.4248 4.1931431982689960E-01
X_6252823_SNP C T 0.2205 43 152 0.4749 4.7046659520094736E-01
X_6252824_SNP A C 0.2176 42 151 0.4502 4.4488587803785606E-01
X_6252845_INS TG T 0.1353 23 147 0.8519 8.5326227456612991E-01
X_6252849_SNP C G 0.1989 37 149 0.5091 5.1451591331959290E-01
X_6252853_SNP A C 0.2421 46 144 0.3845 3.7449202992727060E-01
X_6252878_SNP C G 0.08205 16 179 0.714 7.1167207066360660E-01
X_6252915_SNP A C 0.1156 23 176 0.8836 8.8288956703984822E-01
X_6252928_SNP T C 0.1327 26 170 0.9801 9.7982558863860814E-01
X_6252952_SNP T A 0.1173 23 173 0.7262 7.2187649460608572E-01
X_6253768_SNP T C 0.3027 56 129 0.4324 4.1684702724568434E-01
X_6253798_SNP A C 0.373 69 116 0.3865 3.6941980050615630E-01
X_6253927_SNP T C 0.1263 25 173 0.6216 6.1799529095875350E-01
X_6253961_SNP T C 0.09596 19 179 0.3948 3.8977320505761481E-01
X_6253968_SNP G A 0.08163 16 180 0.6691 6.6532840908129742E-01
X_6254009_SNP T C 0.09596 19 179 0.654 6.5267248143197654E-01
X_6254093_SNP T C 0.08163 16 180 0.941 9.4047086799244217E-01
X_6254159_SNP C A 0.09645 19 178 0.7229 7.2233836314726618E-01
X_6254261_SNP T C 0.1759 35 164 0.8154 8.1398686604880754E-01
X_6254381_SNP G A 0.2273 45 153 0.1446 1.4314320115626145E-01
X_6254566_INS TCGGAT T 0.2591 50 143 0.3085 3.0845247115718877E-01
X_6254576_INS TTGGAT T 0.08791 16 166 0.6966 6.8699351424620692E-01
X_6254734_SNP T A 0.4586 83 98 0.05238 4.7472962075660950E-02
X_6254943_SNP G A 0.382 68 110 0.08335 7.7244198394465044E-02
X_6255040_INS AA A 0.07407 14 175 0.5651 5.5462987976351341E-01
X_6255260_SNP A C 0.3265 64 132 0.2085 2.0264596310631089E-01
X_6255274_SNP A G 0.4745 93 103 0.1132 1.0854867258137280E-01
X_6255288_SNP C T 0.3182 63 135 0.2583 2.5295126790074729E-01
X_6255383_DEL T GAAATATTGGTGAC 0.4699 86 97 0.2311 2.3534658175726175E-01
X_6255408_SNP T C 0.07 14 186 0.6563 6.5424257418949772E-01
X_6255427_SNP T C 0.05025 10 189 0.4583 4.5775859135025465E-01
X_6255428_SNP T C 0.05025 10 189 0.4254 4.2463055609231970E-01
X_6255465_SNP C T 0.1667 32 160 0.9962 9.9612491351545396E-01
X_6255478_SNP G A 0.1735 34 162 0.9597 9.5917838425548707E-01
X_6255521_SNP G A 0.4416 87 110 0.3053 2.9911339030110240E-01
X_6255638_SNP C T 0.427 76 102 0.12 1.0759316073862446E-01
X_6255662_SNP A G 0.4185 77 107 0.2192 2.0235500351270186E-01
X_6255726_INS AACGCGATGTAAAATA A 0.1554 30 163 0.2245 2.1634117054281787E-01
X_6255759_SNP A T 0.3503 69 128 0.5775 5.7336517046587421E-01
X_6255769_SNP G A 0.08995 17 172 0.5031 4.9363728498642379E-01
X_6255774_INS A AA 0.2229 39 136 0.9947 9.9448192752411868E-01
X_6256059_SNP C T 0.4495 89 109 0.2638 2.5899530158869266E-01
X_6256159_SNP A T 0.2113 41 153 0.8722 8.7032514926897597E-01
X_6256296_SNP T A 0.4162 82 115 0.9679 9.6756171840158933E-01
X_6256694_SNP T A 0.0603 12 187 0.7549 7.5312673193158908E-01
X_6256813_SNP G T 0.4115 79 113 0.4918 4.8614137943815539E-01
X_6256886_SNP A G 0.1487 29 166 0.8206 8.2285988305064883E-01
X_6256911_SNP A G 0.1443 28 166 0.7453 7.4509578919946728E-01
X_6256916_SNP C G 0.1066 21 176 0.855 8.5544153712158955E-01
X_6256918_SNP C A 0.1598 31 163 0.5923 5.9205566954018041E-01
X_6256971_SNP G T 0.1212 24 174 0.8394 8.3782253843357091E-01
X_6257076_SNP T G 0.2784 54 140 0.7944 7.9046922599227964E-01
X_6257077_SNP T G 0.2667 52 143 0.6785 6.7480119962541218E-01
X_6257136_SNP T C 0.2347 46 150 0.8693 8.6955940649009678E-01
X_6257150_SNP T C 0.3724 73 123 0.184 1.8536613598080165E-01
X_6257152_SNP G T 0.3756 74 123 0.3212 3.2753506001108779E-01
X_6257155_SNP T C 0.3641 71 124 0.2555 2.5980360903487909E-01
X_6257177_SNP G C 0.2316 44 146 0.5394 5.3556539417621218E-01
X_6257182_SNP G T 0.2396 46 146 0.7065 7.0613357770844076E-01
X_6257184_SNP A G 0.2381 45 144 0.5284 5.2935521641729810E-01
X_6257190_SNP A C 0.2396 46 146 0.6332 6.3234874082391457E-01
X_6257209_SNP C G 0.2332 45 148 0.6709 6.7385485390149635E-01
X_6257212_SNP C T 0.2359 46 149 0.6011 6.0161673916069969E-01
X_6257340_SNP A C 0.1944 35 145 0.7564 7.5256706942046936E-01
X_6257350_SNP G A 0.2435 47 146 0.6629 6.6208897478282114E-01
X_6257366_SNP G A 0.2292 44 148 0.6524 6.5098228064943608E-01
X_6257370_SNP G A 0.2371 46 148 0.8863 8.8616738741659906E-01
X_6257574_SNP C G 0.1639 30 153 0.3514 3.5304837926987354E-01
X_6257621_SNP G T 0.2021 39 154 0.67 6.6548931460166261E-01
X_6257623_SNP T G 0.2205 43 152 0.5316 5.3208211270637817E-01
X_6257762_SNP T C 0.1892 35 150 0.4721 4.6221808819605759E-01
X_6258086_SNP A C 0.101 20 178 0.7562 7.5381266756638765E-01
X_6258088_SNP T C 0.1015 20 177 0.5405 5.3685363649553075E-01
X_6258149_SNP A G 0.09231 18 177 0.9858 9.8559514608320031E-01
X_6258212_SNP T G 0.09091 18 180 0.7404 7.3885998572403433E-01
X_6258215_SNP T C 0.09045 18 181 0.7633 7.6147432448487007E-01
X_6258602_SNP T G 0.3822 73 118 0.6941 6.9532456368710016E-01
X_6258771_SNP C T 0.456 88 105 0.9374 9.3739243263651106E-01
X_6258888_SNP C A 0.4536 88 106 0.2647 2.6391768884065692E-01
X_6259026_SNP T C 0.2423 47 147 0.3217 3.2299061202384372E-01
X_6259513_SNP A G 0.055 11 189 0.3402 3.3719856893474387E-01
X_6259665_DEL T TAAT 0.1484 27 155 0.648 6.8578243986805476E-01
X_6259898_SNP A G 0.2261 45 154 0.1951 1.9126494305792585E-01
X_6259900_SNP A G 0.2222 44 154 0.2154 2.1050083995533642E-01
X_6260049_SNP G A 0.05528 11 188 0.6734 6.7137233199697566E-01
X_6260146_SNP T C 0.1162 23 175 0.0538 5.1988478160682125E-02
X_6260176_SNP T C 0.05128 10 185 0.6434 6.3850657295482427E-01
X_6260778_SNP A G 0.3918 76 118 0.7619 7.5842611974523388E-01
X_6261035_SNP C A 0.1771 34 158 0.7156 7.1643444527908673E-01
X_6261206_SNP A G 0.2974 58 137 0.2862 2.8118163309766109E-01
X_6261239_SNP T A 0.2923 57 138 0.2607 2.5766302907020711E-01
X_6261250_SNP G T 0.2843 56 141 0.3535 3.4818333034162574E-01
X_6261296_SNP C A 0.2143 42 154 0.2669 2.6478025921524406E-01
X_6261300_SNP T A 0.2183 43 154 0.2526 2.5165842789376502E-01
X_6261327_SNP C T 0.05556 11 187 0.837 8.3535704947308964E-01
X_6261364_SNP G A 0.2092 41 155 0.3456 3.3931482755841635E-01
X_6261382_SNP G T 0.1979 38 154 0.46 4.4920050422012625E-01
X_6261384_SNP C T 0.4819 93 100 0.9913 9.9127834012818150E-01
X_6261429_SNP G A 0.07538 15 184 0.6235 6.2125829237404229E-01
X_6261546_SNP C T 0.3061 60 136 0.3519 3.5575316823647718E-01
X_6261645_SNP C T 0.1276 25 171 0.306 2.9960121798306816E-01
X_6261672_SNP C A 0.1457 29 170 0.3448 3.4381270314159074E-01
X_6261694_SNP T C 0.1414 28 170 0.3229 3.1779078334706945E-01
X_6261695_SNP C T 0.1407 28 171 0.4599 4.5698901184867691E-01
X_6261741_SNP T C 0.3128 61 134 0.06396 5.9388199752784893E-02
X_6261747_SNP C T 0.3128 61 134 0.07663 7.1733810871151230E-02
X_6261883_SNP T G 0.1728 33 158 0.4416 4.4089177865696649E-01
X_6262202_SNP A G 0.4346 83 108 0.404 3.9709774223312810E-01
X_6262232_SNP C A 0.05556 11 187 0.3717 3.6696373576166019E-01
X_6262240_SNP T C 0.441 86 109 0.29 2.8412274037014640E-01
X_6262327_SNP T C 0.05528 11 188 0.8632 8.6205247545454933E-01
X_6262442_SNP C T 0.4874 97 102 0.3087 3.0619138594147732E-01
X_6262531_SNP A C 0.43 86 114 0.4295 4.2660185217652002E-01
X_6262550_SNP C A 0.467 92 105 0.1339 1.3520989805509365E-01
X_6262561_SNP C T 0.4611 89 104 0.1654 1.6455188131381127E-01
X_6262567_SNP G T 0.4639 90 104 0.124 1.2721166205308232E-01
X_6262624_SNP A G 0.4456 86 107 0.08953 8.3770398841378935E-02
X_6262774_SNP A G 0.148 29 167 0.3775 3.7274852497359268E-01
X_6262810_SNP G A 0.3299 65 132 0.3298 3.2489743643307156E-01
X_6262909_SNP A G 0.198 39 158 0.7222 7.1923381954442611E-01
X_6263035_SNP G A 0.4171 83 116 0.4282 4.2763080984380419E-01
X_6263071_SNP G A 0.1523 30 167 0.5639 5.6071789142197037E-01
X_6263089_SNP C T 0.1508 30 169 0.9333 9.3292132419155394E-01
X_6263254_SNP A G 0.3247 63 131 0.5593 5.5377229006635997E-01
X_6263493_SNP C T 0.08586 17 181 0.2757 2.7240820195275561E-01
X_6263497_SNP T C 0.09045 18 181 0.4486 4.4465590518368292E-01
X_6263509_SNP A G 0.08 16 184 0.5844 5.8203753139123027E-01
X_6263510_SNP A T 0.4171 83 116 0.9493 9.4897946403434685E-01
X_6263522_INS TT T 0.3265 64 132 0.5377 5.3392778405484265E-01
X_6263524_SNP A C 0.3351 65 129 0.7292 7.2547706764362307E-01
X_6263531_SNP C T 0.3807 75 122 0.9293 9.2864421748094961E-01
X_6263654_SNP C T 0.3679 71 122 0.7508 7.4710539124027109E-01
X_6263665_SNP T C 0.08205 16 179 0.5277 5.2629649285495028E-01
X_6263677_SNP A C 0.2606 49 139 0.3582 3.4601302272140655E-01
X_6263716_SNP A C 0.4796 94 102 0.7321 7.3420482022111000E-01
X_6263739_SNP G C 0.4898 96 100 0.7692 7.7009241920310101E-01
X_6263849_SNP T C 0.1604 30 157 0.5153 5.1314738091981238E-01
X_6263930_SNP G A 0.1414 28 170 0.7651 7.7140374882841312E-01
X_6264011_SNP T C 0.352 69 127 0.9689 9.6894458528548899E-01
X_6264045_SNP T C 0.3198 63 134 0.6961 6.9866711585096275E-01
X_6264185_SNP T G 0.0804 16 183 0.74 7.3810893239060671E-01
X_6264304_SNP A G 0.09091 18 180 0.2674 2.6264232132791088E-01
X_6264398_SNP C T 0.05 10 190 0.7956 7.9434520176571188E-01
X_6264479_SNP G A 0.09045 18 181 0.7664 7.6449869936290826E-01
X_6264497_SNP G A 0.1777 35 162 0.9587 9.5815835975856101E-01
X_6264571_SNP A T 0.2292 44 148 0.8748 8.7505901226692961E-01
X_6264669_SNP A G 0.0625 12 180 0.8425 8.3979311997944206E-01
X_6264771_SNP C T 0.2073 40 153 0.6787 6.7690835769105728E-01
X_6264801_SNP A C 0.1667 32 160 0.9869 9.8660374824476160E-01
X_6264845_DEL G GGG 0.05584 11 186 0.8763 8.7479445670057254E-01
X_6264854_SNP A C 0.06633 13 183 0.889 8.8786063472481835E-01
X_6264869_SNP A G 0.24 48 152 0.8947 8.9406787588704706E-01
X_6264943_SNP A T 0.2663 53 146 0.4442 4.4323390424773979E-01
X_6264963_SNP T C 0.1717 34 164 0.6908 6.8884504554530901E-01
X_6264964_SNP G A 0.1795 35 160 0.8947 8.9305035665741561E-01
X_6265008_SNP G T 0.2732 53 141 0.694 6.8948859610313940E-01
X_6265227_SNP C G 0.05025 10 189 0.654 6.5111741385583888E-01
X_6265250_SNP C T 0.4467 88 109 0.5059 5.0381473028211488E-01
X_6265529_DEL A AT 0.1624 32 165 0.9594 9.5888731888468448E-01
X_6265543_SNP T C 0.2677 53 145 0.6353 6.3250781931024425E-01
X_6265547_SNP C G 0.264 52 145 0.7819 7.8007430717213033E-01
X_6265606_SNP C A 0.175 35 165 0.9651 9.6491229741658302E-01
X_6265686_SNP T A 0.2704 53 143 0.9287 9.2867490755276216E-01
X_6265819_SNP A C 0.4136 79 112 0.8657 8.6283287481057258E-01
X_6265822_SNP C T 0.4263 81 109 0.9339 9.3352176311303192E-01
X_6265858_SNP A G 0.375 72 120 0.7605 7.5535767483607985E-01
X_6265999_SNP A G 0.2857 56 140 0.2265 2.2192366167557964E-01
X_6266011_SNP G A 0.466 89 102 0.5844 5.8187720200531290E-01
X_6266062_SNP G A 0.4813 90 97 0.3755 3.7499829774755233E-01
X_6266231_SNP A T 0.05051 10 188 0.8523 8.5132053099173688E-01
X_6266270_SNP T G 0.3518 70 129 0.005458 5.8313590691150196E-03
X_6266286_SNP G A 0.06061 12 186 0.6705 6.6718284663683991E-01
X_6266292_SNP A C 0.05 10 190 0.4904 4.8762288443759205E-01
X_6266293_SNP A C 0.05 10 190 0.4904 4.8762288443759205E-01
X_6266423_SNP T C 0.4948 96 98 0.2771 2.7604765898976646E-01
X_6266638_SNP G A 0.2769 54 141 0.6979 6.9446789054850777E-01
X_6266663_SNP C G 0.2539 49 144 0.6065 5.9901746063838579E-01
X_6266664_SNP G A 0.2741 54 143 0.7174 7.1392264358883506E-01
X_6267040_SNP A T 0.269 53 144 0.9189 9.1795752270607245E-01
X_6267261_SNP A T 0.1378 27 169 0.458 4.6260137495579989E-01
X_6267264_SNP T G 0.1547 28 153 0.4827 4.7765051729231955E-01
X_6267289_SNP G C 0.3526 67 123 0.4011 3.9793494919431749E-01
X_6267356_SNP G A 0.474 91 101 0.3345 3.3826043636749370E-01
X_6267419_SNP C T 0.4718 92 103 0.2142 2.1682749853029493E-01
X_6267424_SNP C T 0.4709 89 100 0.3396 3.3673273886207944E-01
X_6267434_SNP C G 0.467 92 105 0.3796 3.7341995016154905E-01
X_6267508_SNP C T 0.2629 51 143 0.4971 4.8912538396531757E-01
X_6267519_SNP A T 0.2642 51 142 0.4491 4.4079972760057462E-01
X_6267525_SNP A G 0.2579 49 141 0.7405 7.3476530043433441E-01
X_6267686_SNP G A 0.3814 74 120 0.9684 9.7180388080098890E-01
X_6267772_SNP T C 0.05051 10 188 0.9701 9.7035900735630942E-01
X_6267794_SNP G A 0.05584 11 186 0.921 9.2157542266430470E-01
X_6267812_SNP A T 0.2183 43 154 0.7374 7.4211420206216516E-01
X_6267900_SNP A T 0.05 10 190 0.8933 8.9259195071670794E-01
X_6267965_SNP C T 0.1523 30 167 0.6026 6.0405295038668216E-01
X_6268090_SNP T G 0.3795 74 121 0.625 6.1945846585377351E-01
X_6268152_SNP A T 0.342 66 127 0.8597 8.5707684549442220E-01
X_6268155_INS CATCCTGC C 0.3098 57 127 0.9117 9.0947934955442911E-01
X_6268170_SNP A C 0.285 55 138 0.1805 1.8187250096767360E-01
X_6268203_SNP G C 0.2092 41 155 0.04497 4.7033465356798899E-02
X_6268355_SNP A T 0.05612 11 185 0.8278 8.2826427406992520E-01
X_6268481_DEL T AAAA 0.2263 43 147 0.2288 2.2029473858325677E-01
X_6268556_SNP C T 0.2132 42 155 0.5868 5.8193577514686545E-01
X_6268607_SNP C T 0.05556 11 187 0.8342 8.3240563769581999E-01
X_6268941_INS TGTTTGT T 0.05208 10 182 0.3399 3.3246065402813541E-01
X_6268990_SNP G A 0.2772 51 133 0.5781 5.8087925256744244E-01
X_6269509_SNP T G 0.1778 32 148 0.3447 3.4949466455534184E-01
X_6269529_SNP A C 0.1453 26 153 0.2876 2.6839389807111080E-01
X_6269649_SNP A C 0.1347 26 167 0.8529 8.5084753565310267E-01
X_6269658_SNP G C 0.1917 37 156 0.9672 9.6729728874054199E-01
X_6269678_SNP T C 0.07732 15 179 0.4697 4.7038218274214538E-01
X_6269740_SNP G C 0.1988 34 137 0.5863 5.9095365144032153E-01
X_6269764_SNP C T 0.2902 56 137 0.7651 7.6668612427193428E-01
X_6269823_DEL T TG 0.1523 30 167 0.8236 8.2180948420408317E-01
X_6269828_INS ACAAT A 0.16 32 168 0.9625 9.6229414616696041E-01
X_6269834_DEL A AAAA 0.16 32 168 0.9625 9.6229414616696041E-01
X_6269843_SNP T A 0.196 39 160 0.6167 6.1363013369066988E-01
X_6269850_SNP T G 0.2412 48 151 0.8956 8.9479526612032501E-01
X_6269859_SNP C T 0.165 33 167 0.9205 9.1998365225599221E-01
X_6269873_SNP C G 0.197 39 159 0.7983 7.9636300537932025E-01
X_6269899_SNP C A 0.4162 82 115 0.8073 8.0545666596792898E-01
X_6269905_SNP T A 0.4315 85 112 0.8374 8.3553889327812036E-01
X_6269916_SNP T C 0.3869 77 122 0.9437 9.4380477693605325E-01
X_6269919_SNP G C 0.1256 25 174 0.4562 4.5419985161543841E-01
X_6269949_SNP A T 0.114 22 171 0.7112 7.0593388234778387E-01
X_6269953_DEL T TT 0.3421 65 125 0.7501 7.4632803436878392E-01
X_6269993_SNP C G 0.3131 62 136 0.8811 8.8061505923566763E-01
X_6270163_INS CATTACCATCC C 0.1005 19 170 0.2074 1.9695623196114009E-01
X_6270410_SNP A C 0.1531 30 166 0.4743 4.6768237902009546E-01
X_6270484_SNP C A 0.2316 44 146 0.3174 3.0831427254409349E-01
X_6270507_SNP A G 0.2461 47 144 0.3772 3.7007437298150769E-01
X_6270611_SNP G A 0.2435 47 146 0.341 3.3748378350345909E-01
X_6270684_SNP C T 0.08247 16 178 0.5818 5.7603380723833086E-01
X_6270828_DEL A AA 0.1966 35 143 0.3316 3.1067929077600287E-01
X_6270900_SNP G A 0.1717 34 164 0.274 2.6923441829067751E-01
X_6270951_SNP A T 0.203 40 157 0.5639 5.5949179475815880E-01
X_6271034_SNP G T 0.06566 13 185 0.7872 7.8511534440264130E-01
X_6271179_SNP G A 0.06771 13 179 0.3165 3.0609425044881400E-01
X_6271182_SNP A G 0.07732 15 179 0.6692 6.6290255830344180E-01
X_6271184_SNP A T 0.08163 16 180 0.6604 6.5558402976127417E-01
X_6271592_SNP G A 0.3401 67 130 0.4272 4.2321755274940764E-01
X_6272308_SNP C G 0.3141 60 131 0.503 4.9218471443032330E-01
X_6272321_SNP A C 0.1168 23 174 0.9925 9.9240613335416106E-01
X_6272334_INS CAAGCACACACACAC C 0.15 24 136 0.3175 3.3418807013202012E-01
X_6272545_SNP C T 0.4392 83 106 0.2361 2.3667163446159334E-01
X_6272548_SNP C T 0.485 81 86 0.2253 2.0147678313942063E-01
X_6272553_SNP G T 0.3727 60 101 0.3538 3.3154733081983623E-01
X_6272585_SNP G A 0.4479 86 106 0.354 3.4354132428355577E-01
X_6272653_SNP G C 0.4796 94 102 0.1279 1.2483868731115977E-01
X_6272720_SNP T A 0.2806 55 141 0.7499 7.4697675862900170E-01
X_6272806_SNP C T 0.1804 35 159 0.05674 5.2706305674593945E-02
X_6272837_SNP C A 0.1709 34 165 0.076 7.4245988267445759E-02
X_6272895_SNP C A 0.1554 30 163 0.1908 1.8399115449689141E-01
X_6272898_SNP A T 0.1649 32 162 0.07093 6.6695953688805196E-02
X_6272977_SNP T A 0.1364 27 171 0.07337 7.0210878173296715E-02
X_6273203_SNP G A 0.1364 27 171 0.613 6.0944350268463587E-01
X_6273299_SNP T C 0.4456 86 107 0.8757 8.8073453999094220E-01
X_6273303_DEL TGT T 0.4641 84 97 0.5669 6.0781073087586779E-01
X_6273436_SNP C T 0.4118 77 110 0.7117 7.0611384449448877E-01
X_6273453_SNP A G 0.4211 80 110 0.6065 5.9896836527878961E-01
X_6273664_INS CTC C 0.3873 67 106 0.6804 6.9951638086493062E-01
X_6273677_SNP A G 0.4185 77 107 0.4187 4.1984003473134468E-01
X_6273998_SNP C T 0.06349 12 177 0.7156 7.1024414483835252E-01
X_6274386_SNP A C 0.06842 13 177 0.9888 9.8855744925398581E-01
X_6274798_SNP A G 0.1269 25 172 0.1303 1.2578275566962516E-01
X_6274834_SNP A C 0.1276 25 171 0.2136 2.0676045102076002E-01
X_6274837_INS TTAAGGAAGCTAA T 0.1036 20 173 0.09923 9.2845643282673418E-02
X_6274938_SNP A C 0.07692 15 180 0.7773 7.7361560365581894E-01
X_6274940_SNP A G 0.1173 23 173 0.6741 6.7102543972754281E-01
X_6274942_SNP C A 0.08629 17 180 0.7346 7.3105472946980843E-01
X_6274947_DEL A ACATA 0.07143 14 182 0.6001 5.9471071550869725E-01
X_6274967_SNP C T 0.07179 14 181 0.2007 1.9744243732680511E-01
X_6275000_SNP T C 0.06091 12 185 0.2835 2.7795104663753756E-01
X_6275209_SNP A G 0.05699 11 182 0.2081 2.0122189996975648E-01
X_6275212_SNP G C 0.06633 13 183 0.14 1.3586256429220966E-01
X_6275213_SNP G A 0.06122 12 184 0.2216 2.1620123217388776E-01
X_6275252_SNP G A 0.1944 35 145 0.6126 5.9785552206344328E-01
X_6275617_SNP A G 0.08 16 184 0.9259 9.2547987446199409E-01
X_6275651_SNP G C 0.1223 23 165 0.9392 9.3758851272701971E-01
X_6275654_SNP C A 0.1684 33 163 0.8614 8.5946887802908012E-01
X_6275663_SNP A G 0.1888 37 159 0.5648 5.6010269188414818E-01
X_6275682_SNP C A 0.0973 18 167 0.4366 4.2139499131845981E-01
X_6275686_SNP T A 0.1487 29 166 0.4858 4.8145105652714160E-01
X_6275703_SNP C T 0.08205 16 179 0.3295 3.2108510571662852E-01
X_6275704_SNP T A 0.1778 32 148 0.18 1.6114336809133489E-01
X_6275711_SNP T A 0.07692 14 168 0.5791 5.6458530982348321E-01
X_6275713_SNP A T 0.1487 29 166 0.4809 4.7432257303770431E-01
X_6275715_SNP A C 0.1436 28 167 0.4996 4.9443569084408945E-01
X_6275719_SNP A T 0.1566 31 167 0.4077 4.0642561281774048E-01
X_6275720_SNP G T 0.1523 30 167 0.5214 5.1698843390512317E-01
X_6275722_SNP A T 0.1508 30 169 0.4777 4.7391859742426923E-01
X_6275723_INS TA T 0.155 31 169 0.4553 4.5244682515143253E-01
X_6275725_SNP A G 0.1508 30 169 0.5229 5.1974387876371331E-01
X_6275726_SNP G C 0.1472 29 168 0.6171 6.1389276552436156E-01
X_6275728_MNP GAA TCT 0.155 31 169 0.4553 4.5244682515143253E-01
X_6275735_MNP CGT GCA 0.155 31 169 0.4553 4.5244682515143253E-01
X_6275742_DEL T GTG 0.155 31 169 0.4553 4.5244682515143253E-01
X_6275746_SNP T A 0.1531 30 166 0.4096 4.0331765672329323E-01
X_6275747_SNP C T 0.148 29 167 0.3883 3.8183438789603752E-01
X_6275749_SNP T C 0.1538 30 165 0.502 4.9597848131956346E-01
X_6275751_SNP A C 0.1531 30 166 0.4096 4.0331765672329323E-01
X_6275753_DEL A AT 0.1515 30 168 0.4216 4.1642616872886729E-01
X_6275818_SNP T C 0.4523 90 109 0.4187 4.1480949933307598E-01
X_6275887_INS T TT 0.3802 73 119 0.7774 7.7731142017582222E-01
X_6275900_SNP A T 0.433 84 110 0.6047 5.9893063570902050E-01
X_6275904_SNP G C 0.4227 82 112 0.5512 5.4319324746336917E-01
X_6275973_SNP G A 0.1276 25 171 0.8437 8.4210369596601020E-01
X_6275992_SNP C T 0.08122 16 181 0.8673 8.6587436842329302E-01
X_6276170_SNP T G 0.2421 46 144 0.3813 3.7759825879985864E-01
X_6276486_SNP C T 0.06533 13 186 0.5426 5.3904317998218199E-01
X_6276784_INS A AGTACATTAAGCCCCGCA 0.07576 15 183 0.9908 9.9069449166304402E-01
X_6276884_SNP T C 0.4923 96 99 0.4059 4.1082053960229459E-01
X_6277622_SNP G A 0.4451 81 101 0.1665 1.6212729192079811E-01
X_6277712_SNP A G 0.05882 11 176 0.4829 4.8175142865940779E-01
X_6279460_SNP C T 0.2292 44 148 0.1706 1.6272619822562961E-01
X_6279463_SNP T C 0.2176 42 151 0.1536 1.4726998021230220E-01
X_6279531_SNP C A 0.3155 59 128 0.1744 1.6932787137813887E-01
X_6279668_SNP T A 0.3048 57 130 0.9466 9.4490941524617234E-01
X_6279903_SNP A T 0.4308 84 111 0.2099 2.0621796430947548E-01
X_6279954_SNP C T 0.4115 79 113 0.2279 2.1975485556998975E-01
X_6280165_SNP G C 0.2378 39 125 0.4141 4.1073688289352528E-01
X_6280430_SNP C T 0.2741 54 143 0.2044 1.9981336888900503E-01
X_6280552_SNP A C 0.3706 73 124 0.8494 8.4741033660335097E-01
X_6280737_SNP A C 0.4767 92 101 0.1007 9.6715621477424074E-02
X_6280839_SNP C T 0.3909 77 120 0.9396 9.3889903193319313E-01
X_6280916_INS AGTGGGGAA A 0.2105 40 150 0.4299 4.4693633753805573E-01
X_6281120_SNP A G 0.4649 86 99 0.3271 3.1337034353650217E-01
X_6281552_DEL GGG G 0.09574 18 170 0.5054 5.0568619968986472E-01
X_6281579_SNP T G 0.05051 10 188 0.366 3.6070984976597176E-01
X_6281613_SNP T C 0.3046 60 137 0.4426 4.3851753380011771E-01
X_6281763_SNP G C 0.1859 37 162 0.1247 1.2146039611104542E-01
X_6281782_SNP T C 0.2538 50 147 0.1314 1.2864763379913680E-01
X_6281789_SNP T A 0.3673 72 124 0.2277 2.2894760299298911E-01
X_6281811_INS AGATAGCATTCTCA A 0.05102 10 186 0.547 5.4365542814544976E-01
X_6282010_SNP T C 0.05 10 190 0.8475 8.4653972164988822E-01
X_6282033_SNP G T 0.3367 66 130 0.985 9.8506362076251486E-01
X_6282065_SNP C G 0.3109 60 133 0.7207 7.1791906485162826E-01
X_6282323_SNP G A 0.2124 41 152 0.6526 6.4705909135615447E-01
X_6282327_SNP A T 0.1206 24 175 0.4793 4.7682019195111380E-01
X_6282330_INS CGC C 0.08854 17 175 0.441 4.3561907220659057E-01
X_6282529_SNP C T 0.2969 57 135 0.2881 2.8199004762254243E-01
X_6282540_SNP G C 0.3021 58 134 0.2372 2.3417338160413692E-01
X_6282544_SNP T G 0.1753 34 160 0.8871 8.8600512489034189E-01
X_6282595_SNP T G 0.3584 62 111 0.6309 6.2536701845197473E-01
X_6282599_SNP A G 0.105 21 179 0.8024 8.0118384206197968E-01
X_6282684_SNP C T 0.3096 61 136 0.8766 8.7496127493571174E-01
X_6282747_DEL G GCGGGATAAAATCACTCAACACAG 0.4269 73 98 0.9619 9.6222369251761053E-01
X_6282773_SNP C A 0.5 97 97 0.9569 9.5696270224570767E-01
X_6282776_SNP G A 0.4974 96 97 0.9025 9.0293959376984811E-01
X_6282812_SNP G A 0.0804 16 183 0.1853 1.8156422890952406E-01
X_6282814_SNP G T 0.08081 16 182 0.1858 1.8088060188627464E-01
X_6282838_SNP A T 0.3249 64 133 0.4765 4.7781393067739975E-01
X_6282845_SNP T G 0.3112 61 135 0.6063 6.1064273400176683E-01
X_6282899_SNP G T 0.3613 69 122 0.5202 5.2062869905736997E-01
X_6282913_SNP C T 0.3698 71 121 0.5164 5.1959374862221464E-01
X_6282923_SNP A C 0.08122 16 181 0.3737 3.6816198291169411E-01
X_6282941_SNP A T 0.288 55 136 0.9787 9.7860497985891126E-01
X_6283223_SNP T C 0.4031 79 117 0.3179 3.2169187576945324E-01
X_6283230_DEL T TT 0.4635 89 103 0.4783 4.8274079195915487E-01
X_6283244_SNP C A 0.1562 30 162 0.9525 9.5225800693781149E-01
X_6283282_SNP A G 0.1531 30 166 0.4208 4.1442256912336961E-01
X_6283398_SNP T G 0.09694 19 177 0.7311 7.2801467375740114E-01
X_6283431_SNP G A 0.2806 55 141 0.9978 9.9786282848904462E-01
X_6283532_SNP A T 0.1128 22 173 0.6897 6.8996773894596397E-01
X_6283663_SNP G A 0.3249 64 133 0.7453 7.4330839022728612E-01
X_6283752_SNP T C 0.0603 12 187 0.651 6.4844306408920716E-01
X_6283769_SNP T C 0.3128 61 134 0.05468 5.2118070067877463E-02
X_6283770_SNP C T 0.3131 62 136 0.06251 5.9704395006010109E-02
X_6283846_INS GAG G 0.3684 70 120 0.3982 3.9210255518616322E-01
X_6283853_SNP T C 0.08333 16 176 0.6209 6.2183422557783774E-01
X_6283855_SNP G C 0.09278 18 176 0.6749 6.7645729042035452E-01
X_6284037_SNP A G 0.0625 12 180 0.1409 1.4519343139676000E-01
X_6284039_SNP C T 0.4923 96 99 0.09854 9.3005656520057434E-02
X_6284044_SNP C T 0.3109 60 133 0.1835 1.7400255619741689E-01
X_6284055_SNP G A 0.09645 19 178 0.8124 8.1326134715766241E-01
X_6284074_SNP C T 0.4872 95 100 0.905 9.0537330879551392E-01
X_6284080_SNP T C 0.4051 79 116 0.5621 5.5801986596823716E-01
X_6284090_SNP A C 0.2743 48 127 0.9612 9.6108482044253629E-01
X_6284269_SNP C T 0.2188 42 150 0.7625 7.6148641084552338E-01
X_6284509_SNP C T 0.1066 21 176 0.9268 9.2589147110959802E-01
X_6284580_SNP A C 0.07216 14 180 0.3137 3.1516262772172632E-01
X_6284650_SNP C T 0.05528 11 188 0.787 7.8524209758677443E-01
X_6284750_SNP A G 0.1263 25 173 0.8463 8.4459685890907066E-01
X_6284871_INS TGT T 0.06154 12 183 0.9365 9.3553295376950496E-01
X_6284886_SNP A G 0.3216 64 135 0.02202 2.0925895361079697E-02
X_6284887_SNP A G 0.2908 57 139 0.2547 2.4944264633640023E-01
X_6285047_SNP T C 0.1016 19 168 0.541 5.2732341462719301E-01
X_6285049_SNP T G 0.1458 28 164 0.5924 5.8437359359374241E-01
X_6285214_INS CCGATTC C 0.4085 67 97 0.5605 6.0151733440885502E-01
X_6285278_SNP T A 0.05025 10 189 0.4953 4.9178716201456840E-01
X_6285305_DEL T CCA 0.4021 76 113 0.2781 2.8411450009937400E-01
X_6285312_SNP A C 0.4368 83 107 0.3067 3.1033583214691529E-01
X_6285323_SNP T G 0.2383 46 147 0.5177 5.1216892431138961E-01
X_6285326_SNP A T 0.2565 49 142 0.1125 1.2046905997399193E-01
X_6285366_SNP A G 0.1667 33 165 0.876 8.7563183526520805E-01
X_6285475_SNP A C 0.06566 13 185 0.96 9.5954604584100422E-01
X_6285500_SNP A G 0.4923 96 99 0.07522 7.2534991768455737E-02
X_6285607_SNP C G 0.2347 46 150 0.1815 1.7973007309793154E-01
X_6285611_SNP A G 0.05025 10 189 0.4755 4.7242807972552525E-01
X_6285657_SNP T G 0.07538 15 184 0.5501 5.4847187021788479E-01
X_6285671_SNP C T 0.1523 30 167 0.8991 8.9787811543675677E-01
X_6285674_DEL T TATCATTAGAATTGATTGATCCT 0.1832 35 156 0.1424 1.3673056079721069E-01
X_6285826_SNP A C 0.07071 14 184 0.1566 1.5324453447609687E-01
X_6285828_SNP T A 0.05584 11 186 0.8926 8.9566240170015388E-01
X_6285835_SNP T C 0.05528 11 188 0.3576 3.5379485528765686E-01
X_6285844_SNP T C 0.1122 22 174 0.1587 1.5243640969062544E-01
X_6285930_SNP C T 0.3776 74 122 0.6368 6.3565269066972485E-01
X_6285946_SNP C T 0.2965 59 140 0.5586 5.5511632065867378E-01
X_6285961_SNP T C 0.3207 59 125 0.7596 7.6622501736306359E-01
X_6286033_SNP C T 0.407 81 118 0.2268 2.2472397829763580E-01
X_6286038_SNP T C 0.4154 81 114 0.198 1.9241613905075461E-01
X_6286055_SNP A C 0.4115 79 113 0.4277 4.2488699366604665E-01
X_6286098_SNP G C 0.1598 31 163 0.5481 5.4257499486669980E-01
X_6286481_SNP T G 0.06818 12 164 0.527 5.1372641115970796E-01
X_6286627_SNP T C 0.07143 14 182 0.8279 8.2547065115608764E-01
X_6286638_SNP C G 0.1429 28 168 0.3005 2.9581753741983818E-01
X_6286639_SNP A G 0.134 26 168 0.3607 3.5452449030679833E-01
X_6286757_SNP A G 0.3418 67 129 0.1179 1.1980733841970903E-01
X_6291694_SNP G T 0.2741 54 143 0.3835 3.8106504489148729E-01
X_6292040_SNP A T 0.1099 21 170 0.2776 2.6779471872630245E-01
X_6292050_SNP G A 0.09948 19 172 0.5763 5.6991634476674113E-01
X_6292055_INS CACTC C 0.07568 14 171 0.7647 7.5812253435301136E-01
X_6292185_SNP C T 0.05556 11 187 0.453 4.4828641626180921E-01
X_6292241_SNP A G 0.09 18 182 0.5045 5.0184475649945770E-01
X_6292278_SNP C G 0.05 10 190 0.1643 1.6164478109081060E-01
X_6292310_SNP G T 0.05612 11 185 0.8944 8.9527939859410355E-01
X_6292331_SNP G T 0.055 11 189 0.4808 4.7804685418970561E-01
X_6292354_SNP T C 0.1371 27 170 0.1447 1.4636058005577290E-01
X_6292355_SNP G T 0.1465 29 169 0.3385 3.3812252918731667E-01
X_6292356_INS TAATTACATTACA T 0.1192 23 170 0.09397 9.8030562064719162E-02
X_6292366_SNP A T 0.4062 78 114 0.9797 9.7933168809533699E-01
X_6292380_SNP A T 0.4249 82 111 0.8575 8.5849226386157451E-01
X_6292454_SNP T A 0.2423 47 147 0.4308 4.3090127384396648E-01
X_6292656_SNP G C 0.414 77 109 0.9366 9.4329216449788689E-01
X_6292660_SNP T G 0.4199 76 105 0.5547 5.4073318711301144E-01
X_6292666_SNP T A 0.398 78 118 0.3791 3.7267216568820816E-01
X_6292669_SNP G A 0.4439 83 104 0.6471 6.3777590640667081E-01
X_6292908_SNP A T 0.08247 16 178 0.2944 2.8825947425920462E-01
X_6292993_SNP A C 0.1886 33 142 0.0008554 6.1061956927216062E-04
X_6294743_SNP G T 0.0814 14 158 0.6779 6.7355122462324735E-01
X_6294768_SNP A G 0.2378 44 141 0.07799 7.3433145919517426E-02
X_6295123_SNP G A 0.2435 47 146 0.2684 2.6276643119922305E-01
X_6295141_SNP G A 0.2526 49 145 0.2423 2.3838509115256179E-01
X_6295175_SNP T G 0.159 31 164 0.7617 7.5930887606106268E-01
X_6295230_SNP A G 0.2 39 156 0.1829 1.7891854243596195E-01
X_6295277_SNP C T 0.1897 37 158 0.2121 2.0561638272429417E-01
X_6295462_SNP A C 0.1371 27 170 0.5972 6.0671717392465174E-01
X_6296042_SNP C G 0.4141 82 116 0.2929 2.9272957684232359E-01
X_6296058_SNP T A 0.05556 11 187 0.3904 3.8624840632472235E-01
X_6296091_SNP T C 0.06061 12 186 0.4303 4.2688022040767770E-01
X_6296230_SNP T A 0.3679 71 122 0.5124 5.0404086991717956E-01
X_6296751_SNP C T 0.117 22 166 0.6449 6.4049575437681283E-01
X_6296752_SNP C G 0.1344 25 161 0.19 1.8962460837560147E-01
X_6296849_SNP C T 0.1823 35 157 0.1706 1.6317973501816252E-01
X_6297056_SNP A G 0.08163 16 180 0.2805 2.8210849628452506E-01
X_6297110_SNP G A 0.09278 18 176 0.8218 8.1870092736724664E-01
X_6297192_SNP G A 0.1269 25 172 0.7169 7.1326220747841074E-01
X_6297299_SNP A G 0.1117 21 167 0.64 6.3398072453557708E-01
X_6297305_SNP G A 0.1061 21 177 0.5352 5.3091617883446696E-01
X_6297321_SNP C T 0.1735 34 162 0.2974 2.9421219818901678E-01
X_6297329_DEL G GCCACTCCTTACTTC 0.05025 10 189 0.7246 7.2223206025878373E-01
X_6297347_SNP T A 0.1865 36 157 0.3408 3.3350571936445561E-01
X_6297362_MNP ATG CAT 0.101 20 178 0.6684 6.6537965701815271E-01
X_6297370_SNP C T 0.101 20 178 0.672 6.6879050293358699E-01
X_6297371_SNP T A 0.1005 20 179 0.6828 6.8011280529690676E-01
X_6297379_SNP T A 0.07538 15 184 0.5567 5.5320486399071567E-01
X_6297380_SNP C G 0.07035 14 185 0.5285 5.2490601915288315E-01
X_6297404_SNP A T 0.1759 35 164 0.4469 4.4288242832935509E-01
X_6297413_SNP A C 0.1421 28 169 0.529 5.2440102500977948E-01
X_6297414_SNP T C 0.1726 34 163 0.4017 3.9555928801459028E-01
X_6297417_SNP C T 0.1759 35 164 0.4469 4.4288242832935509E-01
X_6297419_SNP T A 0.1759 35 164 0.4469 4.4288242832935509E-01
X_6297423_SNP T A 0.18 36 164 0.4341 4.3119871816352373E-01
X_6297429_SNP T A 0.1777 35 162 0.555 5.7006911312254793E-01
X_6297436_SNP A T 0.05025 10 189 0.7246 7.2223206025878373E-01
X_6297437_SNP A C 0.1608 32 167 0.5918 5.9188554891903900E-01
X_6297439_SNP T A 0.09548 19 180 0.5656 5.6245852597751833E-01
X_6297643_SNP C T 0.1744 34 161 0.9253 9.2397875718951772E-01
X_6297645_SNP A C 0.129 24 162 0.9175 9.1502584509911211E-01
X_6297782_SNP C T 0.1472 29 168 0.436 4.3056973018663647E-01
X_6297829_SNP G A 0.155 31 169 0.2461 2.4309700613775664E-01
X_6298033_SNP G A 0.4742 92 102 0.8237 8.2100907579728788E-01
X_6298047_SNP A G 0.1616 32 166 0.006357 5.8604121347249696E-03
X_6298251_SNP A T 0.4127 78 111 0.7456 7.4273373469975335E-01
X_6298488_SNP C A 0.3295 58 118 0.1662 1.4878793007255353E-01
X_6298504_SNP A C 0.3953 68 104 0.8538 8.4664803817178980E-01
X_6298505_SNP C A 0.4128 71 101 0.7384 7.2546743522850599E-01
X_6298507_SNP G C 0.3333 59 118 0.3247 3.0347949331276236E-01
X_6298811_INS AATGCATTGCA A 0.3929 66 102 0.4035 3.9881918668062299E-01
X_6298818_SNP T G 0.5 88 88 0.2545 2.5176182397819591E-01
X_6298905_SNP C T 0.1977 35 142 0.1939 1.7352228392571178E-01
X_6298910_SNP A G 0.4942 85 87 0.1516 1.3089647389799142E-01
X_6299442_SNP A G 0.2908 57 139 0.235 2.3519869834859453E-01
X_6299448_SNP A G 0.2798 54 139 0.2769 2.7001855416598497E-01
X_6299480_SNP T C 0.2308 45 150 0.7188 7.1618903911713927E-01
X_6299489_SNP T C 0.2347 46 150 0.8183 8.1660790586308041E-01
X_6299511_SNP C T 0.2396 46 146 0.9277 9.2986163426493307E-01
X_6299739_SNP G C 0.2656 51 141 0.3589 3.5021076639736559E-01
X_6299752_SNP A G 0.1061 21 177 0.08546 8.4231464403802581E-02
X_6299767_SNP T C 0.102 20 176 0.7068 7.0744980772335642E-01
X_6299769_SNP C A 0.2211 42 148 0.09094 8.5218703205751978E-02
X_6299925_INS TT T 0.1667 31 155 0.1944 1.9274979680242676E-01
X_6300078_SNP C T 0.1574 31 166 0.8534 8.5228846128294855E-01
X_6300097_SNP G A 0.1378 27 169 0.7059 7.0207153782252019E-01
X_6300268_SNP A G 0.05584 11 186 0.3071 3.0547784235098208E-01
X_6300334_SNP C G 0.09045 18 181 0.5039 5.0037222137038306E-01
X_6300360_SNP C T 0.1263 25 173 0.9096 9.0877491676178868E-01
X_6300386_SNP G A 0.2347 46 150 0.762 7.6231197490201930E-01
X_6300416_SNP T A 0.08543 17 182 0.2481 2.4402392278238683E-01
X_6300446_SNP A C 0.08081 16 182 0.2223 2.1740618694247371E-01
X_6300481_SNP T A 0.1106 22 177 0.5686 5.6547265551990777E-01
X_6300553_SNP A G 0.3553 70 127 0.9849 9.8501710309960755E-01
X_6300559_SNP A T 0.09184 18 178 0.5953 5.9068167122970383E-01
X_6300764_SNP T C 0.2864 57 142 0.289 2.8471271624953132E-01
X_6300835_SNP G C 0.1827 36 161 0.02139 1.9683024317539880E-02
X_6300889_SNP G A 0.4141 82 116 0.1769 1.8993272488181234E-01
X_6301064_SNP A C 0.4518 89 108 0.04561 4.4260664348204228E-02
X_6301243_SNP G T 0.1179 23 172 0.1801 1.7243488040567756E-01
X_6301249_SNP T C 0.1164 22 167 0.2014 1.9062792216158841E-01
X_6301690_SNP C T 0.2678 49 134 0.9888 9.8857654353089996E-01
X_6301696_SNP T C 0.1463 24 140 0.7015 6.8911052369249104E-01
X_6301727_DEL A ACCAC 0.2262 38 130 0.4284 4.4302110979881693E-01
X_6301738_SNP G A 0.2848 47 118 0.808 8.0521319394438096E-01
X_6301766_SNP A G 0.2242 37 128 0.8507 8.4469155803845042E-01
X_6301779_SNP C T 0.4647 79 91 0.6189 6.0346119305857715E-01
X_6301933_SNP A T 0.1407 28 171 0.2095 2.2346936928199457E-01
X_6301935_SNP A C 0.05528 11 188 0.3227 3.1880955649454656E-01
X_6301944_SNP T A 0.06 12 188 0.2723 2.6931961873924737E-01
X_6301956_SNP G A 0.065 13 187 0.2664 2.6343177829892661E-01
X_6301980_SNP T C 0.132 26 171 0.04828 5.4526261455087606E-02
X_6302012_SNP A T 0.2812 54 138 0.7713 7.6927526519759071E-01
X_6302125_SNP T A 0.1865 36 157 0.07323 6.9049965083516254E-02
X_6302151_SNP G A 0.1728 33 158 0.03892 3.7783093586757008E-02
X_6302197_SNP A C 0.1526 29 161 0.173 1.7530672374028589E-01
X_6302372_SNP A G 0.2552 49 143 0.4956 5.0011920456704895E-01
X_6302485_SNP T C 0.3874 74 117 0.3689 3.7787766209933971E-01
X_6302737_SNP A C 0.3367 66 130 0.03981 4.0638490538100966E-02
X_6302738_SNP G A 0.467 92 105 0.08218 7.9131109915930656E-02
X_6302741_SNP C G 0.467 92 105 0.04748 4.5765249600282325E-02
X_6302767_DEL A AA 0.1122 22 174 0.5087 5.0799876528262011E-01
X_6302770_SNP G A 0.1206 24 175 0.8676 8.6658114915712392E-01
X_6302829_SNP T G 0.1399 27 166 0.9964 9.9642514462667342E-01
X_6302876_SNP C G 0.1082 21 173 0.1233 1.1677272852043785E-01
X_6302883_SNP T A 0.4235 83 113 0.7728 7.9625628989257857E-01
X_6302928_SNP T C 0.3046 60 137 0.6865 6.8302780230303661E-01
X_6303046_SNP A T 0.05 10 190 0.7629 7.6139935540229620E-01
X_6303104_SNP A C 0.1514 28 157 0.7504 7.7395831983726904E-01
X_6303154_SNP G C 0.095 19 181 0.3029 2.9983917779993330E-01
X_6303207_SNP A G 0.3214 63 133 0.3082 3.0313431056816453E-01
X_6303236_SNP C T 0.2944 58 139 0.6486 6.4471978813327169E-01
X_6303469_SNP T C 0.3846 75 120 0.4106 4.0654978136916597E-01
X_6303506_INS TTCGCATTCGCAT T 0.3 54 126 0.6201 6.1704843687894806E-01
X_6303848_SNP G A 0.1414 28 170 0.1711 1.6729215932016039E-01
X_6303852_SNP T C 0.1371 27 170 0.1678 1.6323618684969199E-01
X_6303921_SNP C A 0.1082 21 173 0.6039 6.1198560625292808E-01
X_6303926_SNP T C 0.1762 34 159 0.2297 2.2162519599104558E-01
X_6303927_SNP G C 0.1071 21 175 0.558 5.5264341205909706E-01
X_6303952_SNP T A 0.1892 35 150 0.2908 2.7496977182485638E-01
X_6303960_SNP C T 0.1742 31 147 0.07329 6.3627534034832636E-02
X_6303961_DEL A ATAACTAATATAATATAATATA 0.1453 26 153 0.2825 2.6706943625467283E-01
X_6304053_SNP C T 0.1554 30 163 0.7144 7.1088203865298949E-01
X_6304072_SNP A C 0.1546 30 164 0.705 7.0204127976139974E-01
X_6304104_SNP C T 0.1385 27 168 0.2391 2.3520257999654026E-01
X_6304127_SNP C G 0.1385 27 168 0.3315 3.2889722635871843E-01
X_6304140_SNP A G 0.1421 28 169 0.2622 2.5980114135616572E-01
X_6304264_SNP T A 0.1979 38 154 0.9396 9.3837866310629758E-01
X_6304305_SNP T G 0.3777 71 117 0.6352 6.2625201963095722E-01
X_6304491_SNP A T 0.3005 58 135 0.3278 3.2142975135060681E-01
X_6304699_SNP C G 0.3175 60 129 0.9844 9.8430585896254308E-01
X_6304767_SNP C A 0.4555 87 104 0.2223 2.1091234960919270E-01
X_6304774_SNP A C 0.4947 93 95 0.4382 4.2743469242548671E-01
X_6304850_SNP G A 0.1554 30 163 0.3308 3.2265029434881520E-01
X_6304950_SNP A G 0.2857 56 140 0.2136 2.0739646506583242E-01
X_6304962_SNP G C 0.2398 47 149 0.1494 1.4334068659400234E-01
X_6304978_SNP G C 0.1357 27 172 0.5773 5.7427542916243501E-01
X_6305143_SNP T C 0.05556 11 187 0.233 2.2820713017434013E-01
X_6305144_SNP T C 0.05612 11 185 0.2326 2.2553394642853641E-01
X_6305350_SNP C A 0.2383 46 147 0.3524 3.4782891287962170E-01
X_6305429_SNP G T 0.3095 52 116 0.2739 2.4458917219662635E-01
X_6305650_SNP T A 0.05076 10 187 0.01452 1.3359691289249916E-02
X_6305797_SNP C A 0.4545 85 102 0.5005 5.0204037387684375E-01
X_6305827_SNP A C 0.3731 72 121 0.01496 1.5316098730895128E-02
X_6305981_SNP G A 0.05584 11 186 0.2201 2.1415888150866302E-01
X_6306001_SNP T A 0.07107 14 183 0.09995 9.8174246102513685E-02
X_6306008_SNP G A 0.07538 15 184 0.2124 2.0938414306849940E-01
X_6306296_SNP T G 0.1282 25 170 0.8525 8.5234673077612788E-01
X_6306353_SNP A G 0.1574 31 166 0.971 9.7075406715850121E-01
X_6306573_SNP T C 0.1309 25 166 0.03549 3.2326795981896472E-02
X_6306577_SNP T C 0.4923 96 99 0.8452 8.5010000203528391E-01
X_6306698_SNP A G 0.4503 86 105 0.8152 8.1957173429708630E-01
X_6306710_SNP T C 0.4339 82 107 0.3574 3.5180295476714263E-01
X_6306713_SNP A C 0.06633 13 183 0.06226 5.8306035366602851E-02
X_6306793_SNP A G 0.0603 12 187 0.5288 5.2554984393931548E-01
X_6306865_SNP A G 0.2567 48 139 0.8892 8.8867679120912879E-01
X_6306931_SNP T C 0.4308 84 111 0.2871 2.8048211251446686E-01
X_6306950_SNP C T 0.3978 74 112 0.3937 3.8075513175313569E-01
X_6307054_DEL T TTTCCATCTCCTGTTGTCTGCGGCCAAGT 0.06061 12 186 0.2956 2.9875669297893970E-01
X_6307074_SNP C T 0.2983 54 127 0.1805 1.8130241320899865E-01
X_6307116_SNP G C 0.2234 44 153 0.1507 1.4594004925003168E-01
X_6307123_SNP G A 0.2256 44 151 0.1315 1.2508999974344837E-01
X_6307132_SNP T C 0.2245 44 152 0.1227 1.1747040851362178E-01
X_6307229_SNP T C 0.05 10 190 0.1143 1.1201708017013101E-01
X_6307485_SNP A C 0.3938 76 117 0.2868 2.8484748807920457E-01
X_6307492_SNP C T 0.4365 86 111 0.348 3.4180000523429843E-01
X_6307550_SNP G C 0.3866 75 119 0.5674 5.6300886094410663E-01
X_6307581_SNP C A 0.398 78 118 0.3657 3.6156396129025881E-01
X_6307658_SNP C T 0.3846 70 112 0.02537 2.8826656330527493E-02
X_6307731_SNP A C 0.2541 46 135 0.2576 2.6496448127851391E-01
X_6307852_SNP C G 0.1913 35 148 0.07654 8.2617489311438239E-02
X_6308217_SNP C T 0.1071 21 175 0.6461 6.4172604976216552E-01
X_6308371_SNP T A 0.2798 54 139 0.2938 2.8602081777794186E-01
X_6308427_SNP T C 0.09645 19 178 0.5776 5.7718867432029253E-01
X_6308432_SNP G A 0.09184 18 178 0.5681 5.6578244537697353E-01
X_6308512_SNP C G 0.2819 53 135 0.06843 6.1736431537434140E-02
X_6308609_SNP A G 0.232 45 149 0.6092 6.0187700153898760E-01
X_6308961_SNP A T 0.055 11 189 0.2227 2.1982787869103548E-01
X_6308966_SNP T A 0.08763 17 177 0.8612 8.5938392704667399E-01
X_6309155_SNP G C 0.1269 25 172 0.862 8.6041094014725195E-01
X_6309184_SNP C G 0.08718 17 178 0.09998 9.4743565543743080E-02
X_6309202_SNP G T 0.2094 40 151 0.2866 2.8703369814890889E-01
X_6309269_SNP A T 0.1134 22 172 0.7459 7.4738088946826275E-01
X_6309588_SNP A G 0.2143 42 154 0.4582 4.5598923664111157E-01
X_6309592_SNP A T 0.2632 50 140 0.3404 3.3596873912729974E-01
X_6309598_SNP T C 0.3711 72 122 0.6741 6.7237473163785100E-01
X_6309600_SNP A G 0.1117 22 175 0.5154 5.1433602824525682E-01
X_6309610_SNP C T 0.2932 56 135 0.1784 1.7197512253768865E-01
X_6309618_SNP G A 0.2953 57 136 0.2 1.9516641369016818E-01
X_6309632_SNP A G 0.2953 57 136 0.2213 2.1542507031720837E-01
X_6309658_SNP G T 0.2917 56 136 0.2395 2.3255062385405934E-01
X_6309679_SNP A T 0.1875 36 156 0.3881 3.8383348329688805E-01
X_6309683_SNP A G 0.1823 35 157 0.4142 4.1225246742992927E-01
X_6309686_SNP T G 0.1885 36 155 0.3926 3.8742950136438270E-01
X_6309697_SNP G A 0.2347 46 150 0.1525 1.4945851469502747E-01
X_6309702_SNP A G 0.2071 41 157 0.2755 2.7383680196623417E-01
X_6309711_SNP C A 0.2423 47 147 0.2617 2.6485427002264572E-01
X_6309720_SNP C T 0.1869 37 161 0.384 3.8231048137265589E-01
X_6309722_SNP T C 0.2437 48 149 0.1788 1.7886918847135080E-01
X_6309736_SNP T C 0.1795 35 160 0.4129 4.1111925732048382E-01
X_6309784_SNP T C 0.1582 31 165 0.8971 8.9618819153600282E-01
X_6309909_SNP A G 0.1692 33 162 0.9556 9.5557215821448216E-01
X_6310014_SNP A G 0.09 18 182 0.5332 5.3063687582880625E-01
X_6310015_SNP A G 0.08543 17 182 0.6729 6.7088028733814498E-01
X_6310019_MNP AAAT TTGA 0.09 18 182 0.5332 5.3063687582880625E-01
X_6310024_MNP CGGC ACTT 0.08543 17 182 0.5936 5.9049351340951828E-01
X_6310029_SNP A T 0.08543 17 182 0.5936 5.9049351340951828E-01
X_6310031_SNP A C 0.08163 16 180 0.3086 3.0605224630739292E-01
X_6310034_MNP CGCAA GAATG 0.08543 17 182 0.5936 5.9049351340951828E-01
X_6310041_SNP G A 0.08543 17 182 0.5936 5.9049351340951828E-01
X_6310042_DEL C CTTATTTT 0.08081 16 182 0.5649 5.6069811408136727E-01
X_6310054_SNP T G 0.08629 17 180 0.5924 5.8800026383556636E-01
X_6310070_SNP C T 0.1128 22 173 0.5853 6.2791455887358971E-01
X_6310091_SNP T C 0.08081 16 182 0.7642 7.6234978593709468E-01
X_6310104_SNP A G 0.1385 27 168 0.8138 8.1066217543691077E-01
X_6310307_SNP G A 0.1878 37 160 0.8259 8.2364913213328428E-01
X_6310633_SNP A G 0.06533 13 186 0.9302 9.2967443233600688E-01
X_6310635_SNP C T 0.06061 12 186 0.9322 9.3147889635977754E-01
X_6310642_DEL G GTGGATG 0.05729 11 181 0.6536 6.4820091466197671E-01
X_6310679_SNP A C 0.1421 28 169 0.3145 3.0861613431905688E-01
X_6311068_SNP A T 0.1117 22 175 0.6077 6.1471118614160403E-01
X_6311167_SNP C T 0.065 13 187 0.4915 4.8880805703113028E-01
X_6311179_SNP C T 0.06633 13 183 0.5235 5.1832354860156293E-01
X_6311220_SNP T C 0.3367 66 130 0.2181 2.1355258300329150E-01
X_6311230_SNP C T 0.05051 10 188 0.6903 6.8730082526232306E-01
X_6311282_SNP T G 0.065 13 187 0.7884 7.8713808366704541E-01
X_6311299_SNP A G 0.0567 11 183 0.9106 9.0979169404407179E-01
X_6311310_DEL T TAATTGGGTT 0.05584 11 186 0.6031 5.9838119877932106E-01
X_6311352_INS TAA T 0.06154 12 183 0.1185 1.1401174172477146E-01
X_6311452_SNP A C 0.05051 10 188 0.8202 8.1982077788971663E-01
X_6311459_SNP C T 0.2857 56 140 0.1725 1.7735629408108000E-01
X_6311499_SNP T C 0.2784 54 140 0.2768 2.7789826751096358E-01
X_6311590_SNP T C 0.06566 13 185 0.9821 9.8198597004354571E-01
X_6311603_SNP T C 0.268 52 142 0.2548 2.4847944967911262E-01
X_6311756_SNP A C 0.1026 20 175 0.3473 3.4809599852452222E-01
X_6311757_SNP A C 0.1026 20 175 0.3496 3.5072075879926434E-01
X_6311760_SNP T C 0.3523 68 125 0.6825 6.8944812591779403E-01
X_6311959_SNP T A 0.4136 79 112 0.04246 4.4459928582603239E-02
X_6311983_SNP A T 0.05528 11 188 0.5905 5.8723201546134285E-01
X_6312145_DEL A AA 0.2473 45 137 0.6226 6.1759579264904829E-01
X_6314023_SNP A G 0.1799 34 155 0.4305 4.2768145972561511E-01
X_6314026_SNP A G 0.3838 71 114 0.476 4.7285270229316101E-01
X_6314048_DEL GT A 0.2044 37 144 0.438 4.4210977841899712E-01
X_6314061_SNP G C 0.1957 36 148 0.3942 3.9021763424631817E-01
X_6314087_SNP T C 0.1828 34 152 0.9271 9.2653869302571046E-01
X_6314104_SNP A T 0.1526 29 161 0.3779 3.7278444256389909E-01
X_6314121_SNP C T 0.1526 29 161 0.3497 3.4924821139125428E-01
X_6314233_SNP A G 0.285 55 138 0.4819 4.7566400276179388E-01
X_6314237_SNP A G 0.285 55 138 0.3841 3.8151921103126607E-01
X_6314348_SNP G A 0.05 10 190 0.1102 1.0801555706728772E-01
X_6314435_SNP T C 0.1005 20 179 0.6097 6.0677114499738427E-01
X_6314740_SNP T C 0.2154 42 153 0.005854 5.8822005725310839E-03
X_6314833_SNP T A 0.065 13 187 0.7113 7.0951800883333138E-01
X_6314989_SNP A G 0.3665 70 121 0.225 2.1778446722419109E-01
X_6314999_INS T TTAAGGACTTAGT 0.3333 64 128 0.3315 3.2384162887494217E-01
X_6315187_SNP G T 0.1015 20 177 0.4531 4.4814597022893188E-01
X_6315482_SNP C A 0.05025 10 189 0.8113 8.1269083702657641E-01
X_6315773_SNP C A 0.2071 41 157 0.1275 1.2353930028415827E-01
X_6315774_SNP G A 0.191 38 161 0.1182 1.1498810398724135E-01
X_6315787_SNP G A 0.2563 51 148 0.7709 7.6910468549190114E-01
X_6315795_SNP A G 0.2602 51 145 0.855 8.5302822940431744E-01
X_6315823_SNP C T 0.2462 48 147 0.7941 7.9174005107465917E-01
X_6315830_SNP A C 0.2386 47 150 0.9765 9.7624558337661771E-01
X_6315845_SNP A G 0.2337 43 141 0.7689 7.6466739269008321E-01
X_6315885_SNP T C 0.05025 10 189 0.4202 4.1718431006068601E-01
X_6315999_SNP T C 0.05155 10 184 0.3931 4.0506130042953425E-01
X_6316070_SNP A G 0.4439 87 109 0.1878 1.8414710682501290E-01
X_6316213_SNP G A 0.4031 79 117 0.2471 2.4267438604018232E-01
X_6316268_DEL T TT 0.3804 70 114 0.131 1.2900914552847254E-01
X_6316418_SNP A G 0.2513 48 143 0.7799 7.7555575367575491E-01
X_6316511_SNP A G 0.101 20 178 0.668 6.6536717342771290E-01
X_6316748_SNP T C 0.301 59 137 0.7712 7.6964999854803895E-01
X_6316922_SNP T C 0.3542 68 124 0.2194 2.1324031153193868E-01
X_6316976_SNP A C 0.0603 12 187 0.8518 8.5100336141407074E-01
X_6316991_SNP C T 0.2908 57 139 0.04325 4.0679703163694070E-02
X_6317009_SNP G C 0.05528 11 188 0.279 2.7512856625950521E-01
X_6317080_SNP G A 0.09596 19 179 0.7699 7.6737425039766050E-01
X_6317170_SNP T G 0.1737 33 157 0.6539 6.5406464746205595E-01
X_6317473_SNP A T 0.05584 11 186 0.6172 6.1278481579911626E-01
X_6317535_SNP T A 0.4051 79 116 0.9077 9.0639000478842746E-01
X_6318151_SNP A C 0.1905 36 153 0.1094 1.1185950096475694E-01
X_6318215_SNP C T 0.3938 76 117 0.299 2.9985696615686475E-01
X_6318218_SNP G T 0.08081 16 182 0.6647 6.6279243412261390E-01
X_6318238_SNP T A 0.2764 55 144 0.5452 5.4530501372723839E-01
X_6318251_SNP A G 0.3858 76 121 0.9442 9.4352499602198270E-01
X_6318279_SNP G T 0.2727 54 144 0.8368 8.3570933687131155E-01
X_6318282_SNP G A 0.07107 14 183 0.6102 6.0685722892044103E-01
X_6318283_SNP T G 0.3929 77 119 0.925 9.2452489794635129E-01
X_6318322_SNP C T 0.4115 79 113 0.6763 6.7362983239191898E-01
X_6318327_SNP C T 0.4588 89 105 0.4872 4.8084604258561914E-01
X_6318352_SNP A T 0.4518 89 108 0.8964 8.9591341910594902E-01
X_6318378_SNP C G 0.4462 87 108 0.8615 8.6034769975245151E-01
X_6318397_SNP T G 0.4346 83 108 0.6223 6.1598741137882473E-01
X_6318398_SNP T A 0.4444 84 105 0.6884 6.8555294568051284E-01
X_6318416_SNP C T 0.3897 76 119 0.3938 3.8713305339128168E-01
X_6318436_SNP T G 0.4404 85 108 0.1006 9.4430091081978418E-02
X_6318440_SNP C T 0.055 11 189 0.7631 7.6162754046631675E-01
X_6318511_DEL A ATTGTGCGA 0.1055 21 178 0.2753 2.7118465856866403E-01
X_6318529_SNP G T 0.055 11 189 0.7575 7.5598662594612542E-01
X_6318588_SNP T C 0.1218 24 173 0.873 8.7145446746965871E-01
X_6318644_SNP A G 0.4084 78 113 0.5613 5.5169045266265859E-01
X_6318918_SNP A C 0.2934 49 118 0.5448 5.2907486258606540E-01
X_6318920_SNP A C 0.3207 59 125 0.4321 4.2919519495149372E-01
X_6318986_SNP T G 0.1276 25 171 0.7396 7.3704381412898923E-01
X_6319079_SNP A T 0.2165 42 152 0.8272 8.2678246399853927E-01
X_6319082_SNP G A 0.2938 57 137 0.3168 3.1351447379612873E-01
X_6319125_SNP C T 0.2073 40 153 0.8067 8.0448790729111597E-01
X_6319170_SNP G T 0.199 39 157 0.9481 9.4769012069546754E-01
X_6319173_SNP G T 0.2 39 156 0.9205 9.1958941805029693E-01
X_6319197_SNP G A 0.2021 39 154 0.9869 9.8669523168838880E-01
X_6319206_MNP ATTC GAAT 0.2092 41 155 0.8468 8.4582157887563325E-01
X_6319490_SNP T C 0.4844 93 99 0.9446 9.4479102400029769E-01
X_6319604_SNP C A 0.06599 13 184 0.4017 3.9832275934950978E-01
X_6319628_SNP C T 0.3655 72 125 0.9491 9.4840528561072668E-01
X_6319696_SNP A T 0.2205 43 152 0.7042 7.0112013942190143E-01
X_6319724_SNP A G 0.4688 90 102 0.6488 6.4730103812966422E-01
X_6319847_SNP G T 0.2062 40 154 0.6029 6.0169854575246096E-01
X_6319918_SNP T C 0.3161 61 132 0.8128 8.1035711771336805E-01
X_6319951_INS TCTTCCTGTTCCT T 0.05618 10 168 0.7376 7.3481192028967723E-01
X_6320035_SNP T C 0.1827 36 161 0.4912 4.8597130461234250E-01
X_6320036_SNP A C 0.159 31 164 0.9155 9.1436612027393516E-01
X_6320050_SNP T G 0.1795 35 160 0.4567 4.5170246651743040E-01
X_6320069_SNP C T 0.148 29 167 0.9553 9.5487463033922393E-01
X_6320080_DEL A AA 0.4 74 111 0.5635 5.5757692206039533E-01
X_6320110_SNP A T 0.1106 22 177 0.5509 5.4776229557475753E-01
X_6320117_SNP G A 0.1263 25 173 0.4985 4.9755862733890099E-01
X_6320132_SNP G C 0.4536 88 106 0.8583 8.5950430696732405E-01
X_6320143_SNP G T 0.1061 21 177 0.3074 3.1031612096815053E-01
X_6320146_SNP G C 0.1061 21 177 0.3074 3.1031612096815053E-01
X_6320148_SNP C T 0.09137 18 179 0.7094 7.1081441094807751E-01
X_6320153_SNP A C 0.101 20 178 0.2823 2.7768787406093509E-01
X_6320157_SNP A C 0.09548 19 180 0.6271 6.2441324200944914E-01
X_6320166_SNP T A 0.09645 19 178 0.2532 2.5560425482584548E-01
X_6320282_SNP C T 0.2746 53 140 0.1835 1.7594190368016338E-01
X_6320370_SNP G A 0.1518 29 162 0.3661 3.5909475497806798E-01
X_6320383_SNP G T 0.3061 60 136 0.7603 7.5700604386060577E-01
X_6320390_SNP T G 0.3401 67 130 0.6271 6.2425652373822405E-01
X_6320392_SNP C G 0.301 59 137 0.7102 7.0697552234049854E-01
X_6320420_SNP G A 0.3198 63 134 0.4013 3.9711147152324577E-01
X_6320463_SNP A G 0.3131 62 136 0.4375 4.3240857801236243E-01
X_6320529_SNP T C 0.3711 72 122 0.4061 4.0744512607634198E-01
X_6320530_SNP A T 0.3802 73 119 0.3596 3.5392484073914465E-01
X_6320533_SNP A C 0.4043 76 112 0.1124 1.0859825061443340E-01
X_6320586_SNP C G 0.09596 19 179 0.1694 1.6502893620472225E-01
X_6320636_SNP C T 0.4197 81 112 0.5938 5.9678483254373571E-01
X_6320869_SNP T C 0.3093 60 134 0.09096 8.9084183136308503E-02
X_6320905_SNP G A 0.3452 68 129 0.06387 6.0378786176286343E-02
X_6320938_SNP T G 0.4359 85 110 0.1502 1.4610466506165132E-01
X_6320942_SNP T G 0.06091 12 185 0.6895 6.8700275802904009E-01
X_6321004_SNP C T 0.3939 78 120 0.07551 7.7008951556930202E-02
X_6321036_SNP A T 0.05102 10 186 0.9415 9.4097626639616672E-01
X_6321073_SNP G A 0.3627 70 123 0.1122 1.2511379807648015E-01
X_6321076_SNP T G 0.224 43 149 0.3372 3.2526718412816946E-01
X_6321099_SNP G C 0.3802 73 119 0.1922 2.0989129568470688E-01
X_6321107_SNP A T 0.3455 66 125 0.01957 1.8829977507881551E-02
X_6321212_SNP T C 0.1546 30 164 0.3585 3.4956763808379510E-01
X_6321217_SNP T C 0.148 29 167 0.519 5.1300691867938863E-01
X_6321263_SNP A G 0.08511 16 172 0.1885 1.7665966308249303E-01
X_6321285_SNP A C 0.05102 10 186 0.3905 3.8790624158714815E-01
X_6321415_INS A ACA 0.1988 33 133 0.03709 3.3201768957100170E-02
X_6321441_SNP T G 0.125 24 168 0.05596 6.0105927484446736E-02
X_6321568_SNP G C 0.3969 77 117 0.004403 3.7008523655778650E-03
X_6321577_SNP T C 0.05612 11 185 0.1306 1.2571133425187742E-01
X_6321915_SNP A G 0.132 26 171 0.316 3.1180178288576266E-01
X_6321927_SNP A T 0.2041 40 156 0.7282 7.2515308830566760E-01
X_6321949_SNP T G 0.085 17 183 0.33 3.2694619689099758E-01
X_6321951_SNP G A 0.2359 46 149 0.9296 9.2850170711555990E-01
X_6321954_SNP C A 0.1307 26 173 0.9645 9.6425243917926018E-01
X_6321959_SNP G A 0.1005 20 179 0.2088 2.0538912747770666E-01
X_6321973_SNP G T 0.2642 51 142 0.115 1.0812502620718234E-01
X_6321981_SNP T A 0.1615 31 161 0.1018 9.4295757207488506E-02
X_6321991_SNP G A 0.05699 11 182 0.7106 7.1039534920671255E-01
X_6322060_DEL T TTGT 0.08947 17 173 0.7283 7.2283182535616342E-01
X_6322106_SNP C T 0.08152 15 169 0.7891 7.8586880686044336E-01
X_6322108_SNP T G 0.0914 17 169 0.9935 9.9338735788576960E-01
X_6322119_SNP G T 0.09043 17 171 0.809 8.0658242409603154E-01
X_6322120_DEL A AT 0.08995 17 172 0.822 8.1998890593107931E-01
X_6322130_SNP G A 0.09375 18 174 0.8613 8.5997944309042373E-01
X_6322131_SNP T A 0.09375 18 174 0.8613 8.5997944309042373E-01
X_6322142_SNP C G 0.3407 62 120 0.379 3.6676810224395551E-01
X_6322517_DEL G GGGTGTGTGAA 0.08 16 184 0.4839 4.8113999626556758E-01
X_6322606_SNP G A 0.1106 22 177 0.6136 6.1232961828237220E-01
X_6322726_SNP A G 0.2205 43 152 0.7525 7.4868033967564340E-01
X_6322749_SNP A C 0.2042 39 152 0.6595 6.9459522521288886E-01
X_6322771_SNP C G 0.1633 32 164 0.9483 9.4830663755840505E-01
X_6322884_SNP A G 0.4845 94 100 0.8136 8.1504661888503305E-01
X_6322942_SNP A T 0.0804 16 183 0.7872 7.8538077968000863E-01
X_6322991_SNP A G 0.2103 41 154 0.4755 4.7137895127493579E-01
X_6322992_SNP A C 0.2073 40 153 0.526 5.2019670747777935E-01
X_6323038_SNP T C 0.2347 46 150 0.2562 2.4943626996682111E-01
X_6323061_DEL G AAA 0.2835 55 139 0.3265 3.2169292074313538E-01
X_6323068_SNP G T 0.241 47 148 0.5335 5.3530200846026399E-01
X_6323070_DEL G GTG 0.2335 46 151 0.4117 4.1479432804911731E-01
X_6323085_SNP G C 0.285 55 138 0.3778 3.7151140439238395E-01
X_6323097_SNP T G 0.2332 45 148 0.2881 2.8005167259048602E-01
X_6323100_SNP G C 0.2332 45 148 0.2992 2.9026747727424695E-01
X_6323103_SNP A T 0.2344 45 147 0.2977 2.8869828949949461E-01
X_6323115_SNP G T 0.288 53 131 0.66 6.5481613516465709E-01
X_6323133_SNP C A 0.4857 85 90 0.1876 1.7823608945226421E-01
X_6323175_SNP A T 0.1204 23 168 0.01876 1.6960210949275738E-02
X_6323182_SNP A T 0.4012 69 103 0.4448 4.3315688953917508E-01
X_6323307_SNP C T 0.2963 56 133 0.3258 3.1799045962812567E-01
X_6323309_SNP T G 0.2947 56 134 0.24 2.3285080038970518E-01
X_6323322_SNP G A 0.2135 41 151 0.2067 1.9875815199003977E-01
X_6323323_SNP A C 0.2105 40 150 0.1888 1.8122967905427434E-01
X_6323340_SNP T G 0.2386 42 134 0.3387 3.2875545820780772E-01
X_6323531_SNP G A 0.1429 28 168 0.5875 5.8248903571914679E-01
X_6323582_SNP T G 0.199 39 157 0.1934 1.8982130564072908E-01
X_6323737_SNP T C 0.3711 72 122 0.7831 7.7914862481338065E-01
X_6323796_SNP G A 0.399 79 119 0.6266 6.2325264757425525E-01
X_6323815_INS TGT T 0.4343 86 112 0.359 3.5400923870141698E-01
X_6323825_DEL C CTG 0.08 16 184 0.01603 1.5375081129654251E-02
X_6323830_SNP A T 0.4416 87 110 0.3637 3.6304892836083724E-01
X_6323852_SNP A T 0.1263 25 173 0.7005 6.9761607872122422E-01
X_6323861_SNP A T 0.1218 24 173 0.864 8.6232037049227861E-01
X_6323871_SNP C T 0.1122 22 174 0.3558 3.5189318598992780E-01
X_6323883_DEL C CCTTTTCTCTTCGAAAC 0.05155 10 184 0.06524 6.1230899691353591E-02
X_6323907_SNP T C 0.4721 93 104 0.2211 2.1872656861315365E-01
X_6323942_SNP T A 0.1206 24 175 0.6444 6.4144111513178426E-01
X_6329739_SNP C A 0.08122 16 181 0.6048 6.0017982150603078E-01
X_6329776_SNP C T 0.2154 42 153 0.8949 8.9341975470424084E-01
X_6329781_SNP A T 0.1907 37 157 0.8742 8.7469713085761591E-01
X_6329816_SNP C T 0.1134 22 172 0.4771 4.6973908908932316E-01
X_6329897_SNP T C 0.09645 19 178 0.3936 3.8741273640739948E-01
X_6329909_SNP G A 0.1128 22 173 0.6204 6.2008297860167017E-01
X_6330047_SNP T A 0.05 10 190 0.1492 1.4668414552824782E-01
X_6330178_SNP G C 0.4623 92 107 0.1604 1.5676491134538251E-01
X_6330190_SNP T A 0.1218 24 173 0.7403 7.3743263673482051E-01
X_6330198_DEL G CAC 0.1728 33 158 0.9445 9.4331952589244816E-01
X_6330215_SNP A G 0.2 40 160 0.6582 6.5615607240570206E-01
X_6330227_SNP A T 0.06061 12 186 0.08418 9.3135153499976808E-02
X_6330256_SNP T A 0.197 39 159 0.3848 3.7936045666454143E-01
X_6330354_SNP G T 0.4124 80 114 0.5674 5.6453456267799917E-01
X_6330521_SNP G A 0.2113 41 153 0.6713 7.0309869509716494E-01
X_6330522_SNP C A 0.2347 46 150 0.6973 6.9473126898871074E-01
X_6330658_SNP C A 0.1684 33 163 0.9692 9.6870313005840103E-01
X_6330688_SNP T C 0.2551 50 146 0.7184 7.1615861355403743E-01
X_6330868_SNP C G 0.07576 15 183 0.5805 5.7693091194969814E-01
X_6330887_SNP T C 0.3782 73 120 0.9295 9.2843199072377725E-01
X_6330918_SNP C T 0.1289 25 169 0.253 2.4668092732173896E-01
X_6330954_SNP C A 0.1939 38 158 0.3775 3.8912740396807310E-01
X_6331020_SNP C T 0.08333 16 176 0.9784 9.7844986422312674E-01
X_6331063_SNP G A 0.1837 36 160 0.9297 9.3135175163510264E-01
X_6331078_SNP A G 0.1082 21 173 0.9277 9.2627515559881546E-01
X_6331172_SNP C A 0.2953 57 136 0.5132 5.1055445301288094E-01
X_6331506_SNP G T 0.1457 29 170 0.2995 2.9848052333627451E-01
X_6331512_SNP T C 0.1515 30 168 0.3039 3.0165699185423955E-01
X_6331516_SNP A T 0.1515 30 168 0.3039 3.0165699185423955E-01
X_6331522_DEL G GGTATATATG 0.134 26 168 0.3221 3.1762835142909107E-01
X_6331536_SNP G A 0.1071 21 175 0.5667 5.6342289508341925E-01
X_6331540_SNP C T 0.4154 81 114 0.4019 3.9444323417570026E-01
X_6331554_SNP T C 0.4772 94 103 0.4125 4.0942893948693526E-01
X_6331565_SNP T C 0.1364 27 171 0.2821 2.8071627970484847E-01
X_6331610_SNP C T 0.1562 30 162 0.44 4.3347363626330215E-01
X_6331684_SNP C A 0.1371 27 170 0.9307 9.2987619689529355E-01
X_6331717_SNP A C 0.06061 12 186 0.3833 3.7815298859234103E-01
X_6331855_SNP G T 0.2103 41 154 0.8224 8.2149737729988592E-01
X_6331891_SNP G C 0.3402 66 128 0.6748 6.7301539109044561E-01
X_6332117_SNP C T 0.05584 11 186 0.6117 6.0728636088462340E-01
X_6332180_SNP A G 0.1832 35 156 0.8121 8.1013363083640222E-01
X_6332247_SNP C G 0.06633 13 183 0.5524 5.4794543435235554E-01
X_6332444_SNP C A 0.3316 64 129 0.9699 9.6940637000373020E-01
X_6332474_SNP A C 0.3757 68 113 0.6193 6.1600324585584731E-01
X_6332475_SNP C A 0.4051 79 116 0.8051 8.0228820456307437E-01
X_6332615_SNP C T 0.2778 45 117 0.9209 9.2669279452498476E-01
X_6332625_SNP C G 0.08671 15 158 0.3247 3.1002101441080776E-01
X_6332660_DEL G GGG 0.1818 34 153 0.6726 6.6521969330046327E-01
X_6332668_SNP G T 0.2012 33 131 0.7933 7.8535630211608209E-01
X_6332679_SNP C G 0.1897 37 158 0.9961 9.9610761145945459E-01
X_6332686_SNP T C 0.2383 46 147 0.878 8.7579520726987670E-01
X_6332687_SNP C G 0.4316 82 108 0.1276 1.1734817008926757E-01
X_6332697_SNP G A 0.3109 60 133 0.2357 2.2738988236162871E-01
X_6332863_SNP C G 0.2969 57 135 0.3098 3.2060484751628360E-01
X_6332885_SNP T C 0.05528 11 188 0.7586 7.5665489604383929E-01
X_6332899_SNP T C 0.4772 94 103 0.1635 1.6146807179194056E-01
X_6332908_SNP G T 0.4742 92 102 0.06577 6.3002988916768157E-02
X_6332911_SNP C G 0.4815 91 98 0.173 1.6367855034367806E-01
X_6332935_SNP A G 0.4641 84 97 0.1641 1.5470941904002300E-01
X_6332964_SNP T G 0.3594 69 123 0.2374 2.2944687923911922E-01
X_6332994_SNP G A 0.2684 51 139 0.2917 2.8895303064554578E-01
X_6333050_SNP T G 0.1277 24 164 0.03782 3.6855152425048221E-02
X_6333069_SNP A G 0.2737 52 138 0.325 3.1415797119991473E-01
X_6333109_SNP T C 0.05 10 190 0.2661 2.6308408770229486E-01
X_6333334_SNP G A 0.1907 37 157 0.4894 4.8857182101721419E-01
X_6333381_SNP A T 0.1429 28 168 0.6774 6.7484913610166708E-01
X_6333416_SNP A G 0.3613 69 122 0.2809 2.7081351845490054E-01
X_6333418_DEL C GTT 0.1571 30 161 0.5101 5.0563850398128962E-01
X_6333595_SNP G C 0.1675 33 164 0.6457 6.4176013127631104E-01
X_6333610_SNP G A 0.1042 20 172 0.7139 7.1032626506999363E-01
X_6333625_DEL C CCC 0.1036 20 173 0.5237 5.1652114763032042E-01
X_6333675_INS ATTGGTTTATGGCA A 0.2053 39 151 0.561 6.0648824056641093E-01
X_6333676_SNP T A 0.1211 23 167 0.7129 7.3954910010919850E-01
X_6333686_SNP T C 0.3163 62 134 0.9286 9.2757468512951946E-01
X_6333767_SNP T C 0.3015 60 139 0.7258 7.2363286654199088E-01
X_6333863_SNP T C 0.4227 82 112 0.04255 3.9629175956766606E-02
X_6334046_DEL A AGTGCTGGTA 0.1846 36 159 0.495 4.8890556633322080E-01
X_6334057_SNP G A 0.4124 80 114 0.6207 6.1430227771041479E-01
X_6334074_DEL T AA 0.1561 27 146 0.5179 5.5711153298130967E-01
X_6334127_SNP G C 0.06566 13 185 0.6993 6.9732523403576052E-01
X_6334185_SNP T G 0.4072 79 115 0.1042 1.0213293808661761E-01
X_6334198_SNP C T 0.441 86 109 0.248 2.4691808275454608E-01
X_6334201_SNP G C 0.3944 71 109 0.1599 2.0167219686417270E-01
X_6334210_SNP T C 0.4712 90 101 0.3961 3.8406083323009022E-01
X_6334337_SNP A T 0.1523 30 167 0.1434 1.4246114897653583E-01
X_6334360_SNP C G 0.352 69 127 0.475 4.6877432777739159E-01
X_6334408_SNP A G 0.3756 74 123 0.3243 3.1911878761751578E-01
X_6334409_SNP T C 0.3692 72 123 0.2708 2.6355059237067280E-01
X_6334460_SNP T C 0.3878 76 120 0.589 6.0236930406968758E-01
X_6334470_SNP G A 0.1818 36 162 0.1284 1.2444074923501136E-01
X_6334474_SNP G T 0.3538 69 126 0.329 3.2502449208798245E-01
X_6334475_SNP A T 0.06091 12 185 0.8405 8.3873815861204681E-01
X_6334482_DEL TTCT T 0.4083 69 100 0.4521 4.3787706353947975E-01
X_6334522_SNP A T 0.2211 44 155 0.07222 6.9753823877413981E-02
X_6334526_SNP T C 0.4192 83 115 0.5527 5.4820696550113746E-01
X_6334530_SNP A T 0.3571 70 126 0.3229 3.2200500344449912E-01
X_6334543_SNP T C 0.4619 91 106 0.9945 9.9441519883693641E-01
X_6334545_SNP T A 0.1616 32 166 0.2173 2.1246133455919725E-01
X_6334558_SNP A T 0.3553 70 127 0.4141 4.0852229707115462E-01
X_6334564_SNP G A 0.2172 43 155 0.1012 9.8068831654820166E-02
X_6334663_SNP A G 0.198 39 158 0.7489 7.4654093404477295E-01
X_6334672_DEL T TT 0.3873 67 106 0.243 2.4241238480268590E-01
X_6334723_INS TTCTGGAT T 0.1124 20 158 0.1426 1.8094351306608014E-01
X_6334724_SNP T G 0.1211 23 167 0.7348 7.2904481359437456E-01
X_6334881_SNP C G 0.4381 85 109 0.2646 2.5562023377725174E-01
X_6334892_SNP A G 0.2435 47 146 0.6829 6.7885288228153273E-01
X_6334910_SNP C A 0.08081 16 182 0.1182 1.1443636678403912E-01
X_6334929_INS GT C 0.05051 10 188 0.3581 3.5330788515547562E-01
X_6335007_SNP T G 0.05025 10 189 0.1319 1.2917322659423980E-01
X_6335239_SNP T C 0.07071 14 184 0.5309 5.2709309707728236E-01
X_6335347_SNP T G 0.05556 11 187 0.822 8.2068638813567829E-01
X_6335400_SNP A C 0.198 39 158 0.1332 1.3075033228904076E-01
X_6335410_SNP G A 0.2487 49 148 0.0554 5.4760247956780556E-02
X_6335481_SNP T A 0.1015 20 177 0.2512 2.4663708257961880E-01
X_6335541_SNP C G 0.05025 10 189 0.7541 7.5207046760562068E-01
X_6335547_SNP A G 0.1832 35 156 0.9763 9.7617485049099439E-01
X_6335562_SNP G A 0.268 52 142 0.9843 9.8433342596063356E-01
X_6335564_SNP T A 0.08543 17 182 0.8118 8.1020372759907122E-01
X_6335566_SNP C T 0.2704 53 143 0.9192 9.1946008899212262E-01
X_6335783_SNP G A 0.1616 32 166 0.08287 7.9924383316177988E-02
X_6335784_SNP T A 0.1071 21 175 0.1716 1.6688420524213765E-01
X_6335893_SNP T G 0.1472 29 168 0.5971 5.9593935097203121E-01
X_6335898_SNP G C 0.1574 31 166 0.1408 1.4053867986959745E-01
X_6335960_SNP G A 0.05155 10 184 0.1979 1.9108661887587441E-01
X_6335964_SNP C T 0.08247 16 178 0.3119 3.0320724899496732E-01
X_6336001_SNP A G 0.08995 17 172 0.2672 2.8249423576986044E-01
X_6336026_SNP A G 0.3391 59 115 0.009237 9.6079083915579407E-03
X_6336039_SNP T A 0.3915 74 115 0.324 3.2052313420354817E-01
X_6336047_SNP G T 0.4293 79 105 0.02829 2.5581032567829873E-02
X_6336149_DEL TA T 0.404 80 118 0.5468 5.4434002800742864E-01
X_6336233_SNP A T 0.1156 23 176 0.2814 2.7752527669170812E-01
X_6336295_INS C CC 0.2235 40 139 0.9103 9.0993096411257357E-01
X_6336371_SNP T C 0.07143 14 182 0.8154 8.1390650139750254E-01
X_6336399_SNP G A 0.1443 28 166 0.3556 3.5038456091086245E-01
X_6336468_DEL A ATAAAAA 0.3239 57 119 0.2942 2.7249618922125962E-01
X_6336507_INS TAT T 0.3897 76 119 0.1751 1.7204629081284162E-01
X_6336510_SNP G C 0.3827 75 121 0.1287 1.2918865975228244E-01
X_6336548_DEL C CCAAACC 0.3 54 126 0.5259 5.1218092380069469E-01
X_6336704_SNP C T 0.07653 15 181 0.3946 3.9390233805272934E-01
X_6336707_SNP C G 0.06633 13 183 0.4753 4.7218409645049719E-01
X_6336784_SNP T C 0.2176 42 151 0.2237 2.2391177468165502E-01
X_6336818_INS CC C 0.1277 24 164 0.6432 6.4058550591076735E-01
X_6336905_SNP G T 0.06283 12 179 0.9243 9.2250664531521687E-01
X_6336911_SNP T G 0.3184 57 122 0.9219 9.1912598832987813E-01
X_6337009_DEL G GCGTG 0.1148 21 162 0.5719 5.6018531565263241E-01
X_6337085_SNP G C 0.134 26 168 0.6556 6.5675912555637572E-01
X_6337180_SNP T C 0.3627 70 123 0.7881 7.8477794424605773E-01
X_6337375_SNP C T 0.4681 88 100 0.04399 4.2305134576297587E-02
X_6337611_SNP C T 0.1969 38 155 0.9608 9.6024699878830233E-01
X_6337681_SNP G C 0.2821 55 140 0.0398 4.2669572214776637E-02
X_6337690_SNP T A 0.3523 68 125 0.06328 6.2602110257163682E-02
X_6337734_SNP G T 0.3622 71 125 0.1695 1.6338307251269735E-01
X_6337767_SNP T G 0.1436 28 167 0.579 5.7956267698480812E-01
X_6337776_SNP T A 0.159 31 164 0.4787 4.7945976678153124E-01
X_6337782_DEL A GTATTGTCC 0.1218 24 173 0.09865 9.6761206398268129E-02
X_6337823_DEL TT CAA 0.1263 25 173 0.03029 2.8966216175361232E-02
X_6337823_SNP G C 0.07229 12 154 0.7537 7.8102346860288541E-01
X_6337831_SNP A C 0.08247 16 178 0.9346 9.3475005854659599E-01
X_6337871_SNP G T 0.05612 11 185 0.3103 3.0430899553265478E-01
X_6337883_SNP A G 0.065 13 187 0.3896 3.8664023122348190E-01
X_6338162_INS GT G 0.2116 40 149 0.8866 8.8365823894933992E-01
X_6338164_SNP G T 0.4216 78 107 0.9614 9.6046832863859399E-01
X_6338271_SNP C T 0.1313 26 172 0.6633 6.6395919565717421E-01
X_6338433_SNP T G 0.2216 43 151 0.2187 2.1032622476202467E-01
X_6338449_SNP C G 0.232 45 149 0.1532 1.5089343432660174E-01
X_6338452_SNP A C 0.2011 38 151 0.3345 3.2403130722476581E-01
X_6338453_SNP C A 0.3523 68 125 0.1089 1.0214203614548989E-01
X_6338515_SNP A T 0.1 19 171 0.9422 9.4167915255602208E-01
X_6338539_SNP G C 0.1224 24 172 0.113 1.0766376201370231E-01
X_6338911_SNP G C 0.3232 64 134 0.8749 8.7354176025831576E-01
X_6338919_INS ATGTA A 0.08 16 184 0.7354 7.3381858343391704E-01
X_6338938_SNP C T 0.2092 41 155 0.09204 8.9691864721685000E-02
X_6338939_SNP A T 0.3105 59 131 0.04173 3.8659780045377630E-02
X_6339098_SNP G C 0.07576 15 183 0.002669 2.4714019142449933E-03
X_6339116_SNP T C 0.07143 14 182 0.002163 1.8998151197940586E-03
X_6339273_SNP A G 0.267 51 140 0.2347 2.3100959456463943E-01
X_6339314_SNP G A 0.1357 27 172 0.2904 2.8664034679926509E-01
X_6339362_SNP T C 0.09137 18 179 0.01025 9.5634427845627864E-03
X_6339363_SNP G T 0.08333 16 176 0.04434 4.2819298458462253E-02
X_6339369_SNP C T 0.08718 17 178 0.007848 7.0777183290376810E-03
X_6345102_SNP T C 0.3462 63 119 0.4437 4.2459152113489318E-01
X_6345111_SNP T A 0.07407 14 175 0.007481 6.1524452829023937E-03
X_6345133_SNP C T 0.2955 52 124 0.7848 8.0355472682938833E-01
X_6345149_SNP C A 0.3175 60 129 0.3334 3.2057838008813022E-01
X_6345192_SNP C A 0.06383 12 176 0.3727 3.5809227880141037E-01
X_6345205_SNP T C 0.1613 30 156 0.3108 2.9723524601040552E-01
X_6345209_SNP G T 0.08377 16 175 0.3222 3.1211912149077659E-01
X_6345212_SNP G A 0.05208 10 182 0.6321 6.2549451898267461E-01
X_6345241_INS TATTTTTTT T 0.1607 27 141 0.5395 5.2100891549420636E-01
X_6345262_SNP T G 0.2917 56 136 0.3029 2.9646881455134322E-01
X_6345280_SNP T A 0.1786 35 161 0.4681 4.6322984334338857E-01
X_6345285_SNP C A 0.1837 36 160 0.1145 1.1070957634519851E-01
X_6345286_SNP A C 0.1856 36 158 0.1238 1.1918202784913867E-01
X_6345304_SNP G C 0.2601 45 128 0.112 1.7369297450406562E-01
X_6345306_SNP C G 0.07179 14 181 0.279 2.7078866700510262E-01
X_6345307_SNP A G 0.1237 24 170 0.01489 1.3571005389570909E-02
X_6345350_SNP T A 0.2732 53 141 0.3728 3.7338838723730483E-01
X_6345449_SNP G A 0.06533 13 186 0.01793 1.6997894080256065E-02
X_6345704_SNP G A 0.4271 82 110 0.5874 5.8100036925710763E-01
X_6345948_SNP C T 0.1717 34 164 0.7696 7.6734875019223470E-01
X_6345987_SNP C T 0.05528 11 188 0.1088 1.0604779770843598E-01
X_6345994_SNP G C 0.05076 10 187 0.1318 1.2710711028366284E-01
X_6346018_SNP A G 0.05076 10 187 0.0704 6.7097153761678990E-02
X_6346237_INS TGTTGTAT T 0.3212 62 131 0.3531 3.5161332722763472E-01
X_6346252_SNP T C 0.3231 63 132 0.2707 2.6395093854968954E-01
X_6346257_SNP C T 0.3247 63 131 0.2317 2.2354536893257326E-01
X_6346461_SNP G C 0.06452 12 174 0.1556 1.5871599926880564E-01
X_6346570_SNP C G 0.1392 27 167 0.4127 4.0746825479626536E-01
X_6346647_SNP A G 0.1813 35 158 0.5602 5.5654059185814408E-01
X_6346777_SNP A T 0.101 20 178 0.03628 3.4587835453912419E-02
X_6346789_SNP C A 0.1717 34 164 0.2255 2.2090409154468249E-01
X_6346814_SNP G T 0.09548 19 180 0.8431 8.4175973847943086E-01
X_6346818_SNP A T 0.09548 19 180 0.8357 8.3436274247071884E-01
X_6346823_SNP T A 0.08543 17 182 0.7942 7.9291645639513453E-01
X_6346909_SNP T C 0.1969 38 155 0.4113 4.1181803233981984E-01
X_6347041_SNP T C 0.0603 12 187 0.4591 4.5574075109537182E-01
X_6347044_SNP C G 0.07 14 186 0.2714 2.6838693017766480E-01
X_6347135_SNP G T 0.132 26 171 0.905 9.0450559387839713E-01
X_6347402_SNP A G 0.4974 95 96 0.947 9.4632973386274977E-01
X_6347427_SNP G C 0.3958 76 116 0.7269 7.2281628332092041E-01
X_6347531_SNP C T 0.065 13 187 0.2832 2.8019255870538029E-01
X_6347592_SNP C G 0.0603 12 187 0.6269 6.2413567935190217E-01
X_6347603_SNP C T 0.1313 26 172 0.3653 3.6152558084836550E-01
X_6347609_INS AA A 0.1134 22 172 0.5889 5.8847810505848774E-01
X_6347619_SNP C G 0.1218 24 173 0.2194 2.1410144357250072E-01
X_6347623_SNP T C 0.1218 24 173 0.3237 3.1805996871030029E-01
X_6347626_SNP A G 0.1168 23 174 0.3439 3.3987900195459575E-01
X_6347638_SNP A T 0.1168 23 174 0.3237 3.1777724128646923E-01
X_6348079_SNP A G 0.07538 15 184 0.56 5.5660547718269404E-01
X_6348318_SNP G A 0.1371 27 170 0.714 7.1368295599517462E-01
X_6348335_SNP C T 0.1633 32 164 0.6305 6.3091247840016540E-01
X_6348386_SNP G A 0.2 39 156 0.7449 7.4099829394983596E-01
X_6348401_SNP T C 0.1472 29 168 0.6869 6.8501639097947309E-01
X_6348737_SNP T A 0.4921 94 97 0.1625 1.5481162408364346E-01
X_6349135_SNP C A 0.09794 19 175 0.02569 2.4856228394976771E-02
X_6349237_SNP T C 0.1031 20 174 0.3183 3.1418660651239438E-01
X_6349270_SNP A T 0.1361 26 165 0.0907 8.4805665178822820E-02
X_6349272_SNP T C 0.0733 14 177 0.2335 2.2769629996338292E-01
X_6349312_SNP G C 0.08163 16 180 0.5868 5.8381835571726448E-01
X_6349366_INS CAC C 0.1368 26 164 0.4548 4.4654636970864181E-01
X_6349506_SNP A C 0.3523 62 114 0.8734 8.7065957959084272E-01
X_6349555_SNP C T 0.1192 23 170 0.1958 1.8979416068241695E-01
X_6349557_SNP T G 0.1204 23 168 0.13 1.2044461168723475E-01
X_6349580_SNP T A 0.08718 17 178 0.09962 9.6302469188385698E-02
X_6349961_SNP T C 0.314 54 118 0.6071 5.9016645423880854E-01
X_6350215_SNP C T 0.09424 18 173 0.8147 8.1031714254439013E-01
X_6350246_SNP G T 0.07895 15 175 0.7924 7.8720590410351476E-01
X_6350307_SNP G A 0.08081 16 182 0.7975 7.9561657105142525E-01
X_6350321_SNP A G 0.07614 15 182 0.7475 7.4746722053678438E-01
X_6350330_SNP C T 0.0582 11 178 0.434 4.2974102724032825E-01
X_6350332_SNP G A 0.07292 14 178 0.6406 6.3790757305194101E-01
X_6350342_SNP T C 0.1042 20 172 0.8068 8.0352634859829086E-01
X_6350358_SNP T C 0.07254 14 179 0.6623 6.5599206539265786E-01
X_6350373_SNP C T 0.07179 14 181 0.8807 8.7881648578693561E-01
X_6350429_SNP G T 0.09596 19 179 0.85 8.4833743757589830E-01
X_6350431_SNP C T 0.1005 20 179 0.8886 8.8762034838828618E-01
X_6350434_SNP G T 0.09137 18 179 0.8486 8.4675551373655744E-01
X_6350442_SNP T A 0.09596 19 179 0.9177 9.1678036987826717E-01
X_6350456_SNP T C 0.09596 19 179 0.9598 9.5934853652575336E-01
X_6350481_SNP A C 0.1015 20 177 0.8744 8.7303445710527350E-01
X_6350482_SNP G A 0.101 20 178 0.8653 8.6410192098914729E-01
X_6350496_DEL C CG 0.06566 13 185 0.9858 9.8565606856814325E-01
X_6350512_SNP C T 0.06599 13 184 0.986 9.8585060572922356E-01
X_6350533_SNP C T 0.06806 13 178 0.9614 9.6053631641908710E-01
X_6350551_INS TCCAACAAAATGTGTCAATTCAGTGACTTGTG T 0.06061 12 186 0.4989 5.0109561323024043E-01
X_6350554_INS TTGTTATTCTAC T 0.05584 11 186 0.6006 6.0186087822103973E-01
X_6350562_SNP T C 0.05584 11 186 0.8109 8.0879817513076957E-01
X_6350679_SNP T C 0.05528 11 188 0.6388 6.3585878277167218E-01
X_6350699_SNP C T 0.1231 24 171 0.1891 1.8133846379111640E-01
X_6350716_SNP G T 0.08205 16 179 0.5896 5.8333316581278050E-01
X_6350717_SNP C G 0.08163 16 180 0.5177 5.1117632182077133E-01
X_6350812_SNP C T 0.09548 19 180 0.954 9.5354642927567901E-01
X_6350855_SNP C T 0.08586 17 181 0.7515 7.4881654628372485E-01
X_6350856_SNP A G 0.07614 15 182 0.7835 7.8093170309202087E-01
X_6351002_SNP G A 0.08763 17 177 0.5749 5.7059236597006180E-01
X_6351067_SNP T G 0.09744 19 176 0.8237 8.2297710040889782E-01
X_6351350_SNP G T 0.3895 74 116 0.09779 9.2230351524424159E-02
X_6351580_SNP A G 0.1768 35 163 0.452 4.4998425273765286E-01
X_6351608_DEL CC C 0.2383 46 147 0.5298 5.2238514211484621E-01
X_6351748_SNP C T 0.1487 29 166 0.3658 3.6132500231785103E-01
X_6351983_SNP T A 0.05 10 190 0.7508 7.4927592399359078E-01
X_6352026_SNP A G 0.05025 10 189 0.1331 1.3011617460604952E-01
X_6352100_SNP G A 0.1616 32 166 0.8504 8.4892904286460003E-01
X_6352131_SNP C A 0.1128 22 173 0.8282 8.2919323104130149E-01
X_6352392_DEL TCT T 0.2449 48 148 0.9913 9.9126467836449506E-01
X_6352505_SNP T C 0.2205 43 152 0.6201 6.1545903197752283E-01
X_6352744_SNP T A 0.155 31 169 0.7973 7.9605637426539211E-01
X_6352838_SNP T C 0.1947 37 153 0.3331 3.2098191630358852E-01
X_6352862_INS TT T 0.07735 14 167 0.5081 4.9980327493570953E-01
X_6352951_INS GAG G 0.1907 37 157 0.935 9.3403608083009382E-01
X_6353047_SNP C G 0.1768 35 163 0.9473 9.4676827617645620E-01
X_6353121_SNP A C 0.1675 33 164 0.6406 6.3649694511613020E-01
X_6353139_SNP C T 0.1684 33 163 0.3779 3.7178678943543708E-01
X_6353149_SNP A G 0.1523 30 167 0.7683 7.6529701015982743E-01
X_6353178_SNP C A 0.1421 28 169 0.8677 8.6602094295453858E-01
X_6353295_SNP T C 0.1364 27 171 0.743 7.4073042256703392E-01
X_6353304_SNP G C 0.1162 23 175 0.4327 4.2960841781290449E-01
X_6353319_SNP C A 0.09548 19 180 0.8818 8.8135685637759031E-01
X_6353320_INS CACAA C 0.09091 18 180 0.6705 6.6889907270290894E-01
X_6353342_INS AA A 0.232 45 149 0.5361 5.3387535897346705E-01
X_6353360_SNP A T 0.2273 45 153 0.7496 7.4720091667459254E-01
X_6353391_SNP G C 0.1094 21 171 0.3368 3.3007327275318077E-01
X_6353404_SNP T A 0.08543 17 182 0.9317 9.3122639312764388E-01
X_6353416_SNP T C 0.06061 12 186 0.2224 2.1947681485110626E-01
X_6353430_SNP C A 0.201 40 159 0.5148 5.1107949744226633E-01
X_6353433_SNP A T 0.197 39 159 0.4633 4.5852177773878755E-01
X_6353435_SNP G T 0.201 40 159 0.5148 5.1107949744226633E-01
X_6353451_SNP A G 0.1579 30 160 0.3867 3.7597329668006152E-01
X_6353455_SNP G T 0.1503 29 164 0.3537 3.4604860613369381E-01
X_6353464_SNP A G 0.1538 30 165 0.4863 4.8076731919926674E-01
X_6353493_INS TT T 0.08021 15 172 0.1773 1.6701087052236141E-01
X_6353557_SNP G A 0.2332 45 148 0.6677 6.6368966547457098E-01
X_6353723_SNP C T 0.08791 16 166 0.1049 9.4853010376702462E-02
X_6353734_DEL A ACA 0.08333 15 165 0.07377 6.4382175140534029E-02
X_6353844_SNP A G 0.09375 18 174 0.147 1.4026003254202957E-01
X_6354028_SNP G A 0.07035 14 185 0.6846 6.8201121399613462E-01
X_6354054_SNP A G 0.1515 30 168 0.276 2.8078895196111320E-01
X_6354064_SNP A T 0.1457 29 170 0.2414 2.4495525641116078E-01
X_6354084_SNP C T 0.06533 13 186 0.3372 3.3301272578214081E-01
X_6354090_SNP T C 0.06 12 188 0.6481 6.4607230337910870E-01
X_6354514_INS ACAGAA A 0.07692 13 156 0.3646 3.4848847135640559E-01
X_6354543_SNP G A 0.4213 83 114 0.921 9.2005196296156977E-01
X_6354763_INS T TT 0.2684 51 139 0.4377 4.4792460347091700E-01
X_6354816_SNP T C 0.2347 46 150 0.3187 3.1968653440781947E-01
X_6354832_SNP A C 0.2462 49 150 0.3287 3.2468307921143014E-01
X_6354908_SNP C T 0.05556 11 187 0.5335 5.3217687424413562E-01
X_6355170_SNP T C 0.3264 63 130 0.7455 7.4645094710020232E-01
X_6355173_DEL T TT 0.132 26 171 0.4945 4.9611305266861605E-01
X_6355190_SNP T A 0.06186 12 182 0.7523 7.5154896749793143E-01
X_6355234_SNP A G 0.07143 14 182 0.5096 5.0738150603967913E-01
X_6355275_SNP A G 0.3858 76 121 0.9429 9.4306583299782853E-01
X_6355292_SNP C G 0.1907 37 157 0.6623 6.6315570939640667E-01
X_6355488_SNP A G 0.06952 13 174 0.6147 6.0833331440938188E-01
X_6355646_SNP C T 0.06061 12 186 0.2643 2.6024938961224664E-01
X_6355687_SNP G T 0.05025 10 189 0.2338 2.2971711584690568E-01
X_6355702_SNP A T 0.09596 19 179 0.9916 9.9185885504398863E-01
X_6355710_SNP G A 0.095 19 181 0.9125 9.1198952715134540E-01
X_6355780_SNP C A 0.05051 10 188 0.08742 8.5220663521903606E-02
X_6355787_SNP C T 0.06 12 188 0.4942 4.9149769967467338E-01
X_6355796_SNP C T 0.06533 13 186 0.9351 9.3453996483730206E-01
X_6355932_SNP A G 0.05051 10 188 0.0581 5.5460437771168103E-02
X_6355938_SNP C T 0.115 23 177 0.2057 2.0282793090958895E-01
X_6355947_SNP G A 0.1269 25 172 0.5442 5.4153094740402352E-01
X_6356022_DEL GTG G 0.0765 14 169 0.9222 9.3051419983034567E-01
X_6356102_INS C CATCC 0.09694 19 177 0.9048 9.0590302303731129E-01
X_6356129_SNP G T 0.08763 17 177 0.1932 1.9007156659646018E-01
X_6356366_SNP A G 0.05025 10 189 0.3003 2.9614225280607009E-01
X_6356386_SNP C T 0.1179 23 172 0.3857 3.8138942194326475E-01
X_6357118_INS TGATATAT T 0.1739 32 152 0.5905 5.8294938874941438E-01
X_6357160_SNP C T 0.2051 40 155 0.3501 3.4435821193563709E-01
X_6357688_SNP G A 0.07107 14 183 0.03176 2.9976893904951792E-02
X_6357727_SNP T G 0.1944 35 145 0.1269 1.2535334422070976E-01
X_6357935_SNP G A 0.05 10 190 0.0368 3.5625325456214649E-02
X_6358030_SNP C T 0.07071 14 184 0.04462 4.4770938921228375E-02
X_6358149_SNP A T 0.08081 16 182 0.7643 7.6271958718606891E-01
X_6358249_SNP T C 0.1237 24 170 0.5537 5.4750798310763016E-01
X_6358256_SNP G C 0.06091 12 185 0.1301 1.2521744312819305E-01
X_6358559_INS ATA A 0.05172 9 165 0.3392 3.3036724930202177E-01
X_6358905_SNP T A 0.3763 70 116 0.5944 5.8709513643554234E-01
X_6359368_SNP T C 0.08772 15 156 0.5486 5.7563245458095669E-01
X_6359553_SNP A G 0.1162 23 175 0.593 5.8973259278434575E-01
X_6359814_INS C CCATT 0.3439 65 124 0.9397 9.4037985203112973E-01
X_6360022_SNP A C 0.2053 39 151 0.7562 7.5229877347759877E-01
X_6360029_SNP C T 0.1771 34 158 0.7731 7.7002105092613871E-01
X_6360070_SNP G T 0.1568 29 156 0.3992 3.9012034409276963E-01
X_6360284_SNP A C 0.1546 30 164 0.4283 4.2238893880589468E-01
X_6360621_SNP T C 0.2798 54 139 0.4392 4.4221439112056149E-01
X_6360650_SNP C T 0.3214 63 133 0.4314 4.4578067775449692E-01
X_6360657_SNP G A 0.21 42 158 0.192 1.8921282344683776E-01
X_6360658_SNP T G 0.4898 96 100 0.1659 1.6695372228773997E-01
X_6360718_SNP T A 0.4975 98 99 0.1652 1.5963768188527105E-01
X_6360732_SNP G A 0.1658 33 166 0.3174 3.1335451135160419E-01
X_6360745_SNP T C 0.3384 67 131 0.8569 8.5621321317515575E-01
X_6360789_SNP G A 0.07576 15 183 0.6579 6.5447107599977006E-01
X_6360792_SNP A G 0.4133 81 115 0.5333 5.3302150795876801E-01
X_6360834_INS G GAG 0.3874 74 117 0.9615 9.6106859928306632E-01
X_6361013_SNP C G 0.2626 52 146 0.927 9.2637878085355030E-01
X_6361039_SNP C A 0.2842 54 136 0.2532 2.4796711778439551E-01
X_6361054_SNP T C 0.2565 49 142 0.2326 2.3100589753226453E-01
X_6361145_SNP A G 0.4842 92 98 0.957 9.5611564352096057E-01
X_6361352_SNP G A 0.3564 67 121 0.6908 6.8955426889636495E-01
X_6361412_INS TACACCACCACCA T 0.3968 75 114 0.8542 8.5210739524285872E-01
X_6361462_SNP G A 0.1989 37 149 0.1397 1.2824797086749196E-01
X_6361499_SNP G A 0.2051 40 155 0.05723 5.3096123249085678E-02
X_6361505_SNP A G 0.1487 29 166 0.06917 6.4544572496300787E-02
X_6361529_SNP A G 0.1795 35 160 0.08351 7.9514395135132115E-02
X_6361922_SNP G A 0.1173 23 173 0.1698 1.6489426231334459E-01
X_6361955_SNP A C 0.1212 24 174 0.1885 1.8546758909853112E-01
X_6362012_SNP G A 0.2211 44 155 0.1853 1.8151374752246008E-01
X_6362075_SNP G C 0.09596 19 179 0.9021 9.0097942238736606E-01
X_6362261_SNP A G 0.3529 66 121 0.01006 8.4117636669089405E-03
X_6362268_DEL T TGATGCAGCT 0.3386 64 125 0.007127 5.7441688502558414E-03
X_6362306_SNP G A 0.1105 21 169 0.06802 6.2496164096576642E-02
X_6362450_SNP A G 0.1399 27 166 0.4713 4.6418248218678471E-01
X_6362486_SNP T C 0.2804 53 136 0.1114 1.0963016221661703E-01
X_6362659_SNP C G 0.1897 37 158 0.595 5.9690510524879703E-01
X_6362708_SNP C A 0.05 10 190 0.9623 9.6203280014715309E-01
X_6362743_SNP T C 0.1156 23 176 0.7119 7.0950271045316482E-01
X_6362772_SNP T G 0.07 14 186 0.6582 6.5622191491496895E-01
X_6362860_SNP G A 0.09744 19 176 0.6991 7.0196312604895450E-01
X_6363185_SNP A G 0.06091 12 185 0.1539 1.5053924345775549E-01
X_6363251_SNP T C 0.1371 27 170 0.2876 2.8162631477550715E-01
X_6363981_SNP G A 0.06316 12 178 0.01719 1.5526904284708924E-02
X_6364205_SNP A G 0.2591 50 143 0.9737 9.7323002730612274E-01
X_6364567_SNP A G 0.2111 42 157 0.8639 8.6265980498037809E-01
X_6364725_SNP G C 0.328 62 127 0.7488 7.4168838878366972E-01
X_6364824_SNP A G 0.2969 57 135 0.4885 4.8584126414222795E-01
X_6364825_SNP T A 0.3032 57 131 0.3562 3.4183573502628972E-01
X_6364842_SNP A G 0.09045 18 181 0.8755 8.7457634502467807E-01
X_6364887_SNP G C 0.2167 39 141 0.8746 8.7006039956596559E-01
X_6364899_SNP C G 0.2176 37 133 0.954 9.5216168880630159E-01
X_6364909_SNP A C 0.2034 36 141 0.9359 9.3387604271387559E-01
X_6365264_SNP T C 0.05455 9 156 0.2629 2.3900529309452900E-01
X_6366692_SNP G A 0.1495 29 165 0.4914 4.9336166989413877E-01
X_6366839_SNP G A 0.375 72 120 0.3913 3.8015110568136412E-01
X_6366840_SNP G A 0.3711 72 122 0.3618 3.5184751038453954E-01
X_6367315_SNP C G 0.2887 56 138 0.4007 3.9108761243974521E-01
X_6367394_SNP G A 0.07576 15 183 0.8546 8.5302835040490199E-01
X_6367395_DEL T TATGCATGTATGTAT 0.0567 11 183 0.4454 4.4294285708198200E-01
X_6367420_SNP A T 0.3744 73 122 0.6238 6.1912635052643550E-01
X_6367467_SNP A C 0.3265 64 132 0.631 6.2695240602838420E-01
X_6368104_SNP A T 0.1632 31 159 0.4583 4.5004237860295893E-01
X_6368266_SNP A G 0.07407 14 175 0.6309 6.2688324670832540E-01
X_6368470_SNP C A 0.4309 81 107 0.6783 6.7238430943342309E-01
X_6368753_DEL TAT T 0.2487 47 142 0.1163 1.0954703262318677E-01
X_6368802_SNP T A 0.227 42 143 0.08515 8.0400773184492111E-02
X_6368890_SNP T C 0.1289 25 169 0.5529 5.4506388882873513E-01
X_6368943_SNP G C 0.1606 31 162 0.1809 1.7207052290608138E-01
X_6368986_SNP G C 0.4235 83 113 0.5238 5.1819486763147116E-01
X_6369038_SNP A G 0.4271 82 110 0.3671 3.5666628665673383E-01
X_6369273_SNP T C 0.4352 84 109 0.9848 9.8446743719811536E-01
X_6369728_SNP C G 0.2955 52 124 0.6121 6.0329709404021781E-01
X_6369768_SNP C T 0.08743 16 167 0.5368 5.2639992101078525E-01
X_6373610_INS T TGAC 0.1011 18 160 0.5535 5.4707281651214157E-01
X_6373617_SNP A G 0.1762 34 159 0.6471 6.4175843786107079E-01
X_6373636_SNP A C 0.1888 37 159 0.7519 7.5203819161026808E-01
X_6373648_SNP G A 0.075 15 185 0.9301 9.2968821922887168E-01
X_6374542_SNP C T 0.4949 97 99 0.3749 3.6840083047768013E-01
X_6375263_SNP G A 0.3065 61 138 0.735 7.3283913601223838E-01
X_6375289_SNP T C 0.05 10 190 0.9145 9.1393352799032201E-01
X_6375380_SNP A G 0.3706 73 124 0.2525 2.4599390404120736E-01
X_6375418_SNP A T 0.3229 62 130 0.2099 2.0220836326975411E-01
X_6375759_SNP T G 0.1313 26 172 0.4879 4.8425816345496409E-01
X_6375839_SNP T C 0.1515 30 168 0.4307 4.2554054961420884E-01
X_6375931_SNP A C 0.06533 13 186 0.09354 9.0677294345934967E-02
X_6375963_SNP T A 0.4646 92 106 0.08298 8.1082108731359334E-02
X_6376354_SNP C A 0.4688 90 102 0.8475 8.5023497487044031E-01
X_6376406_INS C CCTTTC 0.2951 54 129 0.7245 7.1899743511969283E-01
X_6376685_SNP C T 0.2694 52 141 0.9258 9.2531997841843117E-01
X_6376699_SNP G C 0.1257 22 153 0.2358 2.2567924881054313E-01
X_6376793_SNP T C 0.05076 10 187 0.2145 2.0976319114057329E-01
X_6376811_DEL T TATGT 0.1236 22 156 0.2728 2.8441856219337613E-01
X_6376953_DEL C CC 0.2564 50 145 0.7049 7.0040428348769612E-01
X_6377043_DEL G TA 0.2435 47 146 0.7564 7.6935766705666586E-01
X_6377071_SNP G A 0.2474 48 146 0.7536 7.5318710432061464E-01
X_6377075_SNP C T 0.2551 50 146 0.8231 8.2332575888356618E-01
X_6377077_SNP T C 0.2746 53 140 0.2017 2.0445877135943125E-01
X_6377132_SNP T C 0.4603 87 102 0.2426 2.3384418930242679E-01
X_6377149_SNP A C 0.445 85 106 0.2197 2.1594442106835821E-01
X_6377262_DEL GAT G 0.3369 63 124 0.9416 9.4104518216266808E-01
X_6377266_SNP G A 0.3177 61 131 0.8171 8.1263583414199947E-01
X_6377273_SNP A G 0.3298 63 128 0.8613 8.5915098660808020E-01
X_6377590_SNP T C 0.2121 42 156 0.7104 7.0784435389737022E-01
X_6377612_SNP G A 0.2995 59 138 0.3917 3.8539926962264615E-01
X_6377684_SNP A T 0.2062 40 154 0.9163 9.1524147732298633E-01
X_6377974_SNP A G 0.0603 12 187 0.3371 3.3308935281198726E-01
X_6378017_SNP C T 0.1523 30 167 0.3954 3.9738226593108583E-01
X_6378133_SNP A G 0.1809 36 163 0.7873 7.8561013913230071E-01
X_6378136_DEL AGC GTGGTGTG 0.1641 32 163 0.9598 9.5919966630239695E-01
X_6378222_SNP C T 0.1566 31 167 0.6825 6.8162995689644212E-01
X_6378243_SNP G A 0.05236 10 181 0.3736 3.7005467469261999E-01
X_6378324_SNP T C 0.08122 16 181 0.628 6.2467897172950426E-01
X_6378667_INS CG A 0.227 42 143 0.3755 3.7211485454177917E-01
X_6378766_SNP T A 0.06533 13 186 0.9622 9.6187932357048467E-01
X_6378776_DEL G GTAGTAG 0.0929 17 166 0.2209 2.1827255536549228E-01
X_6378889_SNP A C 0.09091 16 160 0.242 2.2011777095710072E-01
X_6379213_SNP A G 0.05181 10 183 0.6296 6.3025839648604487E-01
X_6379284_SNP A C 0.05076 10 187 0.4173 4.1640657903892953E-01
X_6379378_SNP G T 0.08629 17 180 0.1293 1.2583414689254135E-01
X_6379712_SNP C T 0.3299 65 132 0.2822 2.7645576910604130E-01
X_6379719_SNP A C 0.1392 27 167 0.3755 3.7456211519214089E-01
X_6379884_SNP T A 0.1804 35 159 0.4009 4.0065845013733414E-01
X_6379923_SNP A G 0.17 34 166 0.6207 6.1846577326365981E-01
X_6380214_SNP A C 0.05641 11 184 0.346 3.3925654583419096E-01
X_6380244_INS CATACCAC C 0.05102 10 186 0.7893 7.8771444512245647E-01
X_6380503_SNP C T 0.2284 45 152 0.4279 4.2218857468821158E-01
X_6380531_SNP C G 0.1633 32 164 0.2643 2.5706600903614329E-01
X_6380544_SNP A G 0.08122 16 181 0.4435 4.3877013706301937E-01
X_6380665_DEL G GGGTG 0.07653 15 181 0.965 9.6461993309594596E-01
X_6380680_SNP C A 0.1031 20 174 0.9544 9.5362451014537553E-01
X_6380711_SNP A C 0.08673 17 179 0.2629 2.5944993554801943E-01
X_6380722_SNP G A 0.1134 22 172 0.9823 9.8398642646620027E-01
X_6380791_INS TTGAGC T 0.08629 17 180 0.4778 4.7506375046374438E-01
X_6380794_DEL C CATAA 0.08629 17 180 0.4778 4.7506375046374438E-01
X_6380800_SNP G T 0.09091 18 180 0.7453 7.4270546000383808E-01
X_6380822_DEL G GTG 0.07368 14 176 0.9212 9.1929818247060746E-01
X_6381092_SNP C G 0.07 14 186 0.8271 8.2598665574038466E-01
X_6381153_SNP T G 0.1558 31 168 0.891 8.9184750708140992E-01
X_6381246_SNP A T 0.08205 16 179 0.3318 3.2434458659604870E-01
X_6381338_SNP C T 0.09548 19 180 0.4658 4.6195227679692885E-01
X_6381554_SNP G T 0.05789 11 179 0.893 8.9172685881444580E-01
X_6381610_SNP G C 0.3122 59 130 0.871 8.6762135353194769E-01
X_6381633_DEL TTCTTTA T 0.4595 85 100 0.5402 5.4379198337219437E-01
X_6381642_INS A AT 0.4362 82 106 0.8566 8.5256966397773426E-01
X_6381649_SNP A C 0.3594 69 123 0.9805 9.8009425256267302E-01
X_6381681_SNP A G 0.404 80 118 0.9508 9.5100714119061269E-01
X_6381712_SNP T A 0.2386 47 150 0.5445 5.4083427567558839E-01
X_6381741_SNP C A 0.1859 37 162 0.8764 8.7574610368355066E-01
X_6381757_SNP C T 0.2132 42 155 0.9486 9.4819113299364655E-01
X_6381765_SNP C T 0.2103 41 154 0.922 9.2095307805667070E-01
X_6381795_SNP T C 0.1897 37 158 0.9181 9.1759837374368769E-01
X_6381835_SNP A T 0.2806 55 141 0.8959 8.9498438726210960E-01
X_6381838_SNP A C 0.2843 56 141 0.7858 7.8364041105001137E-01
X_6381844_SNP A C 0.2879 57 141 0.6986 7.0647266901718841E-01
X_6381854_SNP C T 0.2723 52 139 0.791 7.9061243485933019E-01
X_6381864_SNP G C 0.09548 19 180 0.6939 6.9201071169637696E-01
X_6381915_SNP G A 0.07179 14 181 0.3354 3.3037360721209619E-01
X_6382078_SNP T C 0.4821 94 101 0.8992 8.9926274893575175E-01
X_6382244_SNP G T 0.4541 89 107 0.8165 8.1499089046368356E-01
X_6382252_SNP T A 0.09645 19 178 0.9719 9.7160602779020366E-01
X_6382305_SNP T G 0.09596 19 179 0.9563 9.5593514505311783E-01
X_6382310_SNP A T 0.1061 21 177 0.9192 9.1835036849276597E-01
X_6382320_SNP G C 0.401 79 118 0.7186 7.1527212822079722E-01
X_6382354_SNP T C 0.09548 19 180 0.9257 9.2509206643381436E-01
X_6382671_SNP G C 0.07071 14 184 0.6666 6.6620324197252012E-01
X_6382678_DEL A ATGGTG 0.05236 10 181 0.5626 5.5509372950591596E-01
X_6382796_SNP T C 0.08 16 184 0.8642 8.6333903071339213E-01
X_6382960_SNP T C 0.1414 27 164 0.4244 4.1630724067710201E-01
X_6382981_SNP C T 0.1029 18 157 0.8875 8.9726404696956619E-01
X_6383099_SNP A G 0.065 13 187 0.7661 7.6471823792554483E-01
X_6383104_SNP T C 0.06061 12 186 0.8189 8.1870494203977007E-01
X_6383142_SNP A G 0.06122 12 184 0.7784 7.7489170226100867E-01
X_6383164_DEL T TTGTGCACAGAATTCCATTT 0.3895 74 116 0.6442 6.3890142976196884E-01
X_6383188_SNP T C 0.1414 28 170 0.3991 3.9418304910008428E-01
X_6383189_SNP T G 0.1371 27 170 0.4345 4.2875467483016683E-01
X_6383191_SNP T A 0.4844 93 99 0.4193 4.1224146387170502E-01
X_6383197_SNP T C 0.4948 96 98 0.5966 5.9231490008015086E-01
X_6383211_SNP T G 0.1378 27 169 0.5135 5.0787827381594708E-01
X_6383223_SNP G A 0.4227 82 112 0.2025 2.0338731474589633E-01
X_6383229_SNP A G 0.06533 13 186 0.9055 9.0466120199691891E-01
X_6383241_SNP C A 0.4352 84 109 0.8162 8.1292638739960643E-01
X_6383269_SNP C G 0.4381 85 109 0.8553 8.5582113089618861E-01
X_6383277_SNP G A 0.4249 82 111 0.6629 6.6194251933476789E-01
X_6383281_SNP A T 0.4278 83 111 0.8331 8.3040975648977322E-01
X_6383321_SNP G A 0.3949 77 118 0.3694 3.6245528077221845E-01
X_6383334_INS A AA 0.3829 67 108 0.3663 4.1253433303748743E-01
X_6383340_SNP C T 0.3846 75 120 0.4605 4.6119705793733590E-01
X_6383346_SNP T G 0.3282 64 131 0.6701 6.7120797280003797E-01
X_6383443_SNP A G 0.492 92 95 0.8616 8.6056975295301352E-01
X_6383457_SNP T G 0.1574 31 166 0.773 7.7025311180340739E-01
X_6383482_SNP G C 0.1429 28 168 0.6277 6.2316277030501599E-01
X_6383501_SNP T G 0.1443 28 166 0.6856 6.8114909291275705E-01
X_6383545_DEL A AA 0.4469 80 99 0.8962 8.9902479294025106E-01
X_6383552_SNP C A 0.474 91 101 0.909 9.0719742255741864E-01
X_6383915_SNP C T 0.3598 68 121 0.8504 8.4900827223185105E-01
X_6384243_SNP G A 0.09091 17 170 0.219 2.1461686616709230E-01
X_6384327_SNP C A 0.4286 84 112 0.4049 4.0028308987810624E-01
X_6384335_SNP A C 0.06533 13 186 0.7852 7.8339156883670436E-01
X_6384337_SNP C T 0.05612 11 185 0.2135 2.1245177637493851E-01
X_6384487_SNP G A 0.06215 11 166 0.3575 3.4569566352286785E-01
X_6384579_SNP C A 0.3559 63 114 0.644 6.3528315488514775E-01
X_6384583_SNP G C 0.3667 66 114 0.6822 6.7633245448623680E-01
X_6384655_SNP A C 0.1015 20 177 0.5423 5.3734547495762131E-01
X_6384662_INS TTT T 0.1761 31 145 0.9711 9.7015063180230976E-01
X_6384723_SNP C T 0.05051 10 188 0.4624 4.6193633885926400E-01
X_6384828_SNP T A 0.065 13 187 0.6458 6.4372950299310827E-01
X_6384898_SNP A G 0.1701 33 161 0.5018 4.9620233403741432E-01
X_6384933_SNP C T 0.05051 10 188 0.8201 8.1819620224670297E-01
X_6384949_SNP A G 0.05025 10 189 0.3445 3.4435281723471278E-01
X_6385025_SNP G A 0.05584 11 186 0.5616 5.5765989511905878E-01
X_6385063_SNP C T 0.06122 12 184 0.4013 3.9632140492323442E-01
X_6385221_SNP C T 0.3481 63 118 0.2012 1.8441865327787865E-01
X_6385222_SNP G T 0.3591 65 116 0.3215 3.0394386291334063E-01
X_6385225_SNP G T 0.3492 66 123 0.3842 3.7104452304720370E-01
X_6385327_SNP A G 0.1135 21 164 0.7368 7.2969680319235053E-01
X_6385662_SNP T G 0.05528 11 188 0.906 9.0528157166891121E-01
X_6385692_SNP T G 0.05102 10 186 0.8117 8.0926910802877239E-01
X_6385693_SNP C G 0.05076 10 187 0.813 8.1103346290913425E-01
X_6385720_SNP A G 0.05025 10 189 0.8073 8.0566897000988358E-01
X_6385732_SNP A G 0.06061 12 186 0.3018 2.9650251342307354E-01
X_6385744_SNP A T 0.05556 11 187 0.9482 9.4766816391672426E-01
X_6385747_SNP A T 0.05025 10 189 0.8073 8.0566897000988358E-01
X_6385765_SNP A G 0.05556 11 187 0.9504 9.4989653900189597E-01
X_6385776_SNP C T 0.06 12 188 0.8579 8.5702060153095572E-01
X_6385834_SNP A G 0.05051 10 188 0.9346 9.3401137817223256E-01
X_6386146_SNP A G 0.05236 10 181 0.769 7.6604347051525001E-01
X_6386173_SNP C G 0.05348 10 177 0.9385 9.3712269260503289E-01
X_6386177_SNP G A 0.0582 11 178 0.8303 8.2704526866309303E-01
X_6386666_SNP G A 0.1257 22 153 0.01335 9.5328622204349737E-03
X_6386792_SNP T A 0.3968 75 114 0.4375 4.3542992693204297E-01
X_6386818_SNP A C 0.06842 13 177 0.6852 6.8358980381030654E-01
X_6386831_SNP C A 0.45 81 99 0.459 4.4203222378434026E-01
X_6386840_SNP G A 0.3936 74 114 0.4127 4.1197464260388750E-01
X_6386842_SNP G A 0.4497 85 104 0.2637 2.5140612603453549E-01
X_6386870_DEL T TTCGAATTAT 0.3636 64 112 0.4701 4.6912949649371249E-01
X_6386896_SNP C G 0.4011 75 112 0.5215 5.1960187324687168E-01
X_6386904_SNP A G 0.3947 75 115 0.4767 4.7693313422134787E-01
X_6386905_SNP C T 0.4513 88 107 0.7587 7.5479885442354955E-01
X_6386917_SNP A G 0.09231 18 177 0.2797 2.7868763394222562E-01
X_6386960_SNP A G 0.1465 29 169 0.847 8.4778188545963218E-01
X_6387032_SNP T C 0.1414 27 164 0.9498 9.4884386600209392E-01
X_6387035_SNP A G 0.1005 19 170 0.9976 9.9754410429831442E-01
X_6387061_SNP T A 0.09744 19 176 0.783 7.8175065325166582E-01
X_6387069_SNP T A 0.4508 87 106 0.804 7.9951712092409266E-01
X_6387071_SNP A T 0.4127 78 111 0.8399 8.3614286160202500E-01
X_6387078_SNP G A 0.1077 21 174 0.7912 7.8755759588695962E-01
X_6387107_SNP T A 0.4479 86 106 0.9483 9.4723044471541251E-01
X_6387118_SNP C T 0.4974 97 98 0.9613 9.6071712844748869E-01
X_6387137_SNP A T 0.1523 30 167 0.2488 2.5164167601467635E-01
X_6387340_SNP T C 0.05584 11 186 0.1507 1.4590569969224743E-01
X_6387367_SNP T A 0.09184 18 178 0.8766 8.7494135544506990E-01
X_6387623_SNP T A 0.1189 22 163 0.1706 1.5837027032488715E-01
X_6387806_SNP T C 0.1719 33 159 0.2834 2.8208811084889707E-01
X_6387847_INS GG G 0.3073 55 124 0.7699 7.6633942912439346E-01
X_6387980_SNP T C 0.08673 17 179 0.4415 4.3465366481004419E-01
X_6387981_SNP A C 0.3874 74 117 0.562 5.5454314632606527E-01
X_6388208_SNP A G 0.407 81 118 0.463 4.5912316341034132E-01
X_6388238_SNP T C 0.07035 14 185 0.239 2.3538609499214680E-01
X_6388294_SNP A G 0.07576 15 183 0.7601 7.5894662707081118E-01
X_6388358_SNP A G 0.2539 49 144 0.7592 7.5548093708606112E-01
X_6388367_SNP A C 0.1878 37 160 0.35 3.4602378887602314E-01
X_6388372_SNP T C 0.1878 37 160 0.06346 6.2299076475959343E-02
X_6388493_SNP A G 0.09184 18 178 0.577 5.7338898854223908E-01
X_6388574_SNP A G 0.065 13 187 0.01021 9.7441603182846243E-03
X_6388626_INS T TT 0.1979 37 150 0.03118 6.5148334087015605E-02
X_6388727_SNP C A 0.1923 35 147 0.261 2.4842092116386605E-01
X_6388932_SNP C T 0.129 24 162 0.7612 7.5444217699269767E-01
X_6388934_SNP T G 0.1479 25 144 0.4144 4.1170826794515991E-01
X_6388964_SNP C T 0.123 23 164 0.1925 1.8956436630622686E-01
X_6389177_SNP G A 0.08021 15 172 0.3141 3.3826591359941460E-01
X_6389178_SNP G C 0.07368 14 176 0.3417 3.4605453070335102E-01
X_6389182_SNP T C 0.07772 15 178 0.383 3.8781174674429697E-01
X_6389184_SNP G A 0.08065 15 171 0.3009 3.2000641866936042E-01
X_6389185_SNP G C 0.08242 15 167 0.3087 3.2880988398699385E-01
X_6389189_SNP T C 0.07609 14 170 0.5491 5.6936237421418645E-01
X_6389364_SNP G T 0.4379 74 95 0.4072 5.0670109630715299E-01
X_6389370_SNP G A 0.4731 88 98 0.6265 6.6128561326763480E-01
X_6389382_SNP G T 0.4239 78 106 0.577 5.6530622028681576E-01
X_6389444_SNP A G 0.1474 28 162 0.07433 7.0195107739208742E-02
X_6389493_SNP G T 0.3878 76 120 0.4189 4.1977131074881791E-01
X_6389639_DEL A AAGAAA 0.07735 14 167 0.1546 1.4131659898643623E-01
X_6389646_DEL G GAAGTGAGGGG 0.05025 10 189 0.2149 2.1087822228237607E-01
X_6389923_SNP G A 0.1168 23 174 0.04485 4.2111030635605992E-02
X_6390063_SNP T C 0.1414 28 170 0.4331 4.3051896390703859E-01
X_6390085_SNP A G 0.14 28 172 0.4015 3.9857653269309046E-01
X_6390128_SNP C T 0.05528 11 188 0.8519 8.5065643301242500E-01
X_6390155_SNP C T 0.1582 31 165 0.06783 6.4157859152845234E-02
X_6390226_SNP T C 0.1827 36 161 0.4978 4.9320557288385980E-01
X_6390522_SNP G A 0.07071 14 184 0.4836 4.8133228900639846E-01
X_6390744_SNP A G 0.1231 24 171 0.589 5.8301882999942090E-01
X_6390748_SNP A C 0.1269 25 172 0.6056 6.0424295936171002E-01
X_6390756_SNP T A 0.1282 25 170 0.6028 5.9817211991264174E-01
X_6391355_SNP C G 0.08586 17 181 0.1946 1.9070419260107530E-01
X_6391410_SNP C G 0.08718 17 178 0.2234 2.2289951193268553E-01
X_6391458_SNP T C 0.08163 16 180 0.6809 6.7746160723260340E-01
X_6391516_SNP G T 0.1753 34 160 0.2827 2.7845193938338020E-01
X_6391520_SNP C T 0.1218 24 173 0.5533 5.4793974050509997E-01
X_6392015_SNP A G 0.1033 19 165 0.04105 4.2016362686634570E-02
X_6392020_SNP C G 0.1176 22 165 0.01445 1.1575653664180752E-02
X_6392160_SNP T C 0.1223 23 165 0.1244 1.1810775624337444E-01
X_6392241_SNP T A 0.2234 42 146 0.04502 3.9063628162482184E-02
X_6392315_SNP A C 0.2211 42 148 0.04139 3.6754259394653467E-02
X_6392366_SNP T A 0.06701 13 181 9.781e-05 7.2101192167366526E-05
X_6392602_SNP A G 0.1146 22 170 0.404 4.4904019146282392E-01
X_6392603_SNP G T 0.1204 23 168 0.5854 5.7617506041602662E-01
X_6392659_INS GGGGAGAAAGTG G 0.1383 26 162 0.928 9.2897187412352489E-01
X_6392673_SNP G A 0.199 39 157 0.3889 3.8192150245031198E-01
X_6392706_SNP T A 0.1878 37 160 0.6555 6.5098734866463148E-01
X_6392801_SNP T C 0.1056 17 144 0.1073 8.6216413636394540E-02
X_6392802_SNP G A 0.1166 19 144 0.1763 2.1014742340838100E-01
X_6392812_SNP C T 0.1066 21 176 0.121 1.1667512646239975E-01
X_6392825_SNP T A 0.1111 22 176 0.1568 1.5224148034037177E-01
X_6392828_SNP G T 0.1111 22 176 0.162 1.5770237769975048E-01
X_6392832_INS GCTTTGCA G 0.1106 22 177 0.1564 1.5276558834129861E-01
X_6392835_INS TA T 0.1106 22 177 0.1564 1.5276558834129861E-01
X_6392837_SNP A T 0.1015 20 177 0.2414 2.3622792485930411E-01
X_6392861_SNP G T 0.1282 25 170 0.8186 8.1606396938234427E-01
X_6393089_SNP T G 0.07609 14 170 0.771 7.7479908285581289E-01
X_6393112_SNP G A 0.1467 27 157 0.3703 3.7877972732726506E-01
X_6393118_SNP T G 0.09444 17 163 0.7363 7.3872520751910553E-01
X_6393469_SNP T C 0.1183 22 164 0.282 2.6447808850976418E-01
X_6393470_SNP C T 0.1429 27 162 0.7468 7.3899366119438525E-01
X_6393486_SNP A G 0.1383 26 162 0.8417 8.3831146341222329E-01
X_6393748_SNP A C 0.1749 32 151 0.0746 6.9925278987219036E-02
X_6393749_SNP C T 0.3455 66 125 0.1476 1.4141594611642194E-01
X_6393824_SNP C T 0.1582 31 165 0.3909 3.9155354697089995E-01
X_6393883_SNP T A 0.1744 34 161 0.6999 6.9486273631138940E-01
X_6393902_SNP C T 0.2398 47 149 0.0362 3.4569600245677290E-02
X_6393923_SNP C T 0.2165 42 152 0.08044 7.5599460329323034E-02
X_6394246_DEL A AGGTAGCCGACGA 0.0973 18 167 0.8596 8.5568750147430728E-01
X_6394286_SNP A G 0.3385 66 129 0.1861 1.7970916303837781E-01
X_6394289_SNP A T 0.4667 91 104 0.6211 6.1805046976929634E-01
X_6394482_SNP G A 0.1487 29 166 0.5808 5.7713087174252209E-01
X_6394588_DEL C CC 0.3478 56 105 0.5555 5.6572065048176656E-01
X_6394596_SNP C T 0.05076 10 187 0.8736 8.7191662519225266E-01
X_6394734_INS C CTTC 0.3771 66 109 0.6937 7.0030832000917453E-01
X_6394817_SNP T C 0.4031 79 117 0.8524 8.5135865909856956E-01
X_6394937_DEL A ATTTTCCGAGACATGGG 0.2103 41 154 0.07878 7.4333090266197790E-02
X_6395037_INS T TT 0.3436 67 128 0.7994 7.9687565130660387E-01
X_6395114_SNP T C 0.3906 75 117 0.6984 6.9202261083718997E-01
X_6395117_SNP G T 0.3679 71 122 0.7253 7.2050525510238539E-01
X_6395119_SNP A C 0.08673 17 179 0.6671 6.6253683336849234E-01
X_6395173_SNP A C 0.4583 88 104 0.3926 3.9032247861130742E-01
X_6395331_SNP A T 0.4635 89 103 0.6585 6.5858020379327664E-01
X_6395337_SNP A G 0.3538 69 126 0.2705 2.7771455233906128E-01
X_6395383_SNP C A 0.171 33 160 0.4068 4.0505599932245318E-01
X_6395385_SNP T A 0.3949 77 118 0.8352 8.3264620496279340E-01
X_6395403_SNP C A 0.1795 35 160 0.4449 4.4718001031398436E-01
X_6395405_SNP A T 0.2154 42 153 0.6795 6.7867909762207324E-01
X_6395415_DEL G AA 0.1571 30 161 0.2651 2.6163459986061022E-01
X_6395415_SNP T A 0.2125 34 126 0.6318 6.3375091577581522E-01
X_6395420_SNP T A 0.349 67 125 0.4739 4.8291234669899563E-01
X_6395428_SNP T C 0.1744 34 161 0.7007 6.9556399384176437E-01
X_6395446_DEL T TAAC 0.1726 34 163 0.7938 7.9128811011360867E-01
X_6395459_SNP G A 0.1406 27 165 0.6731 6.6669915543482683E-01
X_6395462_SNP A C 0.1453 26 153 0.5142 4.9829845671769046E-01
X_6395480_SNP G A 0.1837 36 160 0.6742 6.6930548366740428E-01
X_6395604_SNP G C 0.2284 45 152 0.5953 5.9778599512916797E-01
X_6395921_SNP A T 0.1658 31 156 0.8132 8.0938331005485598E-01
X_6396121_SNP C T 0.3693 65 111 0.3685 3.6030667163382091E-01
X_6396277_SNP A G 0.05076 10 187 0.135 1.4132602417409668E-01
X_6396355_SNP T C 0.1106 22 177 0.7952 7.9345394952903325E-01
X_6396532_SNP C G 0.1106 22 177 0.2644 2.6076041672181816E-01
X_6396605_SNP T C 0.2704 53 143 0.3863 3.8082835013388761E-01
X_6396652_SNP T C 0.2525 50 148 0.5156 5.1295689861236660E-01
X_6396781_SNP A T 0.1818 36 162 0.7767 7.7548628232986616E-01
X_6396802_SNP T G 0.2746 53 140 0.3494 3.5108762943794214E-01
X_6396979_SNP G A 0.3121 54 119 0.7231 7.2661814193747243E-01
X_6396986_SNP C T 0.3176 54 116 0.7697 7.6907576368524988E-01
X_6397081_SNP T C 0.05 10 190 0.1174 1.1505935673070056E-01
X_6397185_DEL GCAG G 0.4545 85 102 0.7094 7.2289766567150959E-01
X_6397190_SNP A G 0.4392 83 106 0.7399 7.4692812527440822E-01
X_6397220_SNP C T 0.4062 78 114 0.749 7.4455321182061440E-01
X_6397237_SNP T C 0.4635 89 103 0.4722 4.6339528803592245E-01
X_6397371_SNP C G 0.06122 12 184 0.7536 7.6224337513856399E-01
X_6397513_SNP T A 0.3402 66 128 0.1777 1.7167310525336277E-01
X_6397569_SNP T A 0.4061 80 117 0.3785 3.7540408876300890E-01
X_6397811_SNP C A 0.1364 27 171 0.3551 3.5512648679188408E-01
X_6398199_INS AA A 0.3702 67 114 0.9035 8.9995373062723305E-01
X_6398258_DEL C AT 0.4056 73 107 0.1839 1.6915758026345695E-01
X_6398361_SNP C A 0.285 55 138 0.7315 7.3030905043596883E-01
X_6398385_SNP G T 0.2827 54 137 0.6943 6.9013839563184254E-01
X_6398394_DEL TT T 0.3146 56 122 0.8297 8.3048120744158116E-01
X_6398402_SNP C T 0.2694 52 141 0.9644 9.6392404389417874E-01
X_6398427_SNP C G 0.2812 54 138 0.7389 7.3756818097327292E-01
X_6398475_SNP C A 0.3655 72 125 0.6845 6.8206902870053421E-01
X_6398489_SNP A T 0.4091 81 117 0.7357 7.3301465315690617E-01
X_6398493_INS T TGCGAAAATACGAT 0.4205 82 113 0.6992 6.9467132487415073E-01
X_6398513_SNP G A 0.445 89 111 0.6318 6.2966283534991541E-01
X_6398542_SNP G A 0.4388 86 110 0.7575 7.5572539224631285E-01
X_6398695_DEL A AA 0.2362 47 152 0.5518 5.4834845383904751E-01
X_6398766_SNP T A 0.07071 14 184 0.5311 5.2695688259473084E-01
X_6399079_INS TTATGAT T 0.07071 14 184 0.02094 1.9648144954887887E-02
X_6399213_SNP C A 0.2667 52 143 0.7125 7.0805896255119150E-01
X_6399250_SNP C G 0.2487 49 148 0.9641 9.6378641971018419E-01
X_6399261_SNP C G 0.2081 41 156 0.9098 9.0888682704213131E-01
X_6399264_SNP T C 0.3046 60 137 0.5255 5.2616041783255008E-01
X_6399290_SNP A G 0.3299 65 132 0.7166 7.1511151441587328E-01
X_6399293_SNP A T 0.3351 64 127 0.7045 7.0090589610859133E-01
X_6399296_SNP G A 0.3282 64 131 0.6892 6.8530861680608002E-01
X_6399314_SNP T C 0.2828 56 142 0.8752 8.7420613867343833E-01
X_6399316_SNP C A 0.2821 55 140 0.8876 8.8660443595946969E-01
X_6399320_SNP C T 0.2857 56 140 0.9158 9.1524317693017709E-01
X_6399387_SNP G T 0.1231 24 171 0.375 3.7315821509107250E-01
X_6399477_SNP G T 0.3834 74 119 0.1288 1.2611863912171317E-01
X_6399488_SNP C T 0.4256 83 112 0.1309 1.3082432683620293E-01
X_6399564_SNP A T 0.2995 56 131 0.2675 2.5171647196671365E-01
X_6399684_SNP T G 0.3851 67 107 0.35 3.2943859265919406E-01
X_6399698_SNP A G 0.08377 16 175 0.6253 6.1939386087593595E-01
X_6399755_SNP C T 0.09596 19 179 0.5583 5.5447227601131521E-01
X_6399952_SNP A G 0.08791 16 166 0.16 1.4394555648160745E-01
X_6399954_SNP G C 0.1484 27 155 0.5499 5.3277095721191636E-01
X_6400079_SNP A C 0.1277 24 164 0.6049 5.9905175696671809E-01
X_6400390_SNP G T 0.5 99 99 0.4522 4.4730715191655734E-01
X_6400393_DEL A AAGTTGGGT 0.3967 73 111 0.5288 5.3402561948902538E-01
X_6400422_SNP G A 0.4778 86 94 0.3594 3.4721276017091918E-01
X_6400558_SNP A G 0.05155 10 184 0.8719 8.6977351757744248E-01
X_6400563_SNP G A 0.06818 12 164 0.05335 4.3461149448069988E-02
X_6400712_SNP A G 0.09694 19 177 0.2679 2.6104643815627993E-01
X_6400756_DEL T TT 0.2819 53 135 0.7975 7.9179673428543840E-01
X_6400783_SNP C T 0.2953 57 136 0.817 8.1378897788549476E-01
X_6400794_SNP A G 0.08673 17 179 0.4488 4.4212597291890054E-01
X_6400817_SNP T C 0.3542 68 124 0.1279 1.2229873116429280E-01
X_6401024_SNP A G 0.1322 23 151 0.5878 5.7737980206880768E-01
X_6401053_SNP C G 0.1405 26 159 0.9082 9.0655110055167054E-01
X_6401303_SNP A G 0.08947 17 173 0.3706 3.6177594409009184E-01
X_6401338_SNP A G 0.4835 88 94 0.1625 1.4862033043041012E-01
X_6401400_SNP G C 0.2189 37 132 0.8838 8.9541604048646395E-01
X_6401410_SNP A G 0.25 44 132 0.9297 9.3574171138682372E-01
X_6401524_SNP T C 0.05028 9 170 0.1473 1.3336758325603637E-01
X_6401557_SNP A G 0.4393 76 97 0.3756 3.5551246840551942E-01
X_6401592_SNP T A 0.2789 53 137 0.9101 9.0925862610125741E-01
X_6401963_SNP T A 0.3115 57 126 0.5847 5.7988176393547830E-01
X_6402003_INS TATGCT T 0.3209 60 127 0.6209 6.1235223196431765E-01
X_6402072_SNP G C 0.07071 14 184 0.3252 3.1986243875038711E-01
X_6402143_SNP C A 0.3564 67 121 0.1483 1.3974622818924398E-01
X_6402145_SNP A G 0.356 68 123 0.1426 1.3591965509290582E-01
X_6402147_SNP G A 0.3579 68 122 0.1218 1.1556764752397208E-01
X_6402277_SNP T A 0.2887 56 138 0.5459 5.4841424844537268E-01
X_6402330_INS TGCCGATGCCGAT T 0.105 19 162 0.7016 6.9169321474935463E-01
X_6402343_SNP A G 0.2629 51 143 0.1597 1.5390676209317833E-01
X_6402357_SNP A C 0.2667 52 143 0.117 1.1674370536314971E-01
X_6402377_DEL C CC 0.3817 71 115 0.9722 9.7146265451151237E-01
X_6402536_SNP A G 0.3802 73 119 0.8085 8.0891621246998846E-01
X_6402587_SNP G A 0.1313 26 172 0.4074 4.0221596405873028E-01
X_6402599_INS CG A 0.08163 16 180 0.6262 6.2230559309527267E-01
X_6402601_DEL A AA 0.1517 27 151 0.2092 1.9499345234241949E-01
X_6402657_SNP G A 0.09091 18 180 0.2547 2.4932583536531838E-01
X_6402668_SNP G T 0.06742 12 166 0.207 1.9044847771897888E-01
X_6402749_SNP G A 0.3557 69 125 0.7198 7.2011841139768262E-01
X_6402834_SNP C T 0.4091 81 117 0.8626 8.6321673472645710E-01
X_6403171_SNP A G 0.05025 10 189 0.3265 3.2223721471942013E-01
X_6403380_SNP C T 0.0603 12 187 0.04308 4.1297742226669751E-02
X_6403399_SNP C G 0.05076 10 187 0.008987 8.2941438077340102E-03
X_6403458_SNP A T 0.05851 11 177 0.02486 2.2509438322951391E-02
X_6403531_SNP G A 0.1081 20 165 0.4637 4.5577825665012839E-01
X_6403532_SNP T C 0.08021 15 172 0.4093 4.0767566769042651E-01
X_6403538_SNP T C 0.07065 13 171 0.8797 8.7637415316130518E-01
X_6403588_SNP C A 0.1854 33 145 0.886 8.8217942781247349E-01
X_6403766_SNP T C 0.2421 46 144 0.9381 9.3677549933576310E-01
X_6403780_SNP G C 0.3085 58 130 0.6785 6.7041319293105794E-01
X_6403922_SNP G A 0.1105 21 169 0.1768 1.7379277237197877E-01
X_6403924_SNP T A 0.06283 12 179 0.2281 2.1798189794244049E-01
X_6404004_SNP T G 0.4045 72 106 0.6284 6.1973528611528939E-01
X_6404021_SNP T G 0.4033 73 108 0.6403 6.3163536326839087E-01
X_6404048_SNP C A 0.06633 13 183 0.975 9.7474798894663539E-01
X_6404208_SNP C T 0.13 26 174 0.3928 3.8978411064602347E-01
X_6404238_SNP G T 0.3367 67 132 0.2796 2.7653570414006168E-01
X_6404246_SNP T C 0.05584 11 186 0.02527 2.3634504692471660E-02
X_6404285_SNP T C 0.2245 44 152 0.6408 6.3804402611884736E-01
X_6404286_SNP T C 0.1633 32 164 0.0205 1.8872220134414752E-02
X_6404415_SNP A T 0.05051 10 188 0.1807 1.7635110758488215E-01
X_6404416_SNP T C 0.3231 63 132 0.7232 7.2180231487695679E-01
X_6404426_SNP C T 0.3814 74 120 0.3691 3.6082390835610045E-01
X_6404450_SNP T G 0.1872 35 152 0.8199 8.1493819875173723E-01
X_6404452_SNP C A 0.2304 44 147 0.9342 9.3326007309624803E-01
X_6404480_SNP A G 0.1746 33 156 0.4701 4.6096375674273393E-01
X_6404485_SNP G A 0.1237 24 170 0.6406 6.4763906171598495E-01
X_6404721_INS A AA 0.4946 92 94 0.1771 1.6446906842197229E-01
X_6404738_SNP T C 0.4948 96 98 0.2175 2.1046287903504224E-01
X_6404797_SNP A G 0.4162 82 115 0.3555 3.5786013548411733E-01
X_6404833_SNP A C 0.5 95 95 0.1751 1.7211813156944955E-01
X_6404838_INS AA A 0.4586 83 98 0.1711 1.6855395515224880E-01
X_6405043_SNP T C 0.1071 21 175 0.287 2.8200840667718707E-01
X_6405099_SNP C G 0.1333 26 169 0.1821 1.7643871746917783E-01
X_6405104_SNP T C 0.1327 26 170 0.1759 1.7094194575638799E-01
X_6405122_SNP T A 0.2383 46 147 0.8022 7.9918407943030134E-01
X_6405222_SNP C A 0.2826 52 132 0.6397 6.2937389543796529E-01
X_6405311_SNP T G 0.2746 53 140 0.4368 4.2755329918384033E-01
X_6405313_SNP G A 0.2423 47 147 0.2637 2.5495940441914888E-01
X_6405353_SNP A G 0.1392 27 167 0.003381 3.0429914020234849E-03
X_6405470_SNP C G 0.123 23 164 0.1956 1.9746986706836256E-01
X_6405549_SNP C A 0.05789 11 179 0.05817 5.3190037329210529E-02
X_6405739_SNP T A 0.4072 79 115 0.6843 6.7931142640769560E-01
X_6405825_SNP C G 0.4255 80 108 0.8912 8.9185198458706128E-01
X_6405826_SNP G A 0.4355 81 105 0.6454 6.4339198284965071E-01
X_6405843_INS AA A 0.4098 75 108 0.4752 4.6485330338533049E-01
X_6405892_SNP T C 0.4323 83 109 0.3997 3.8973529357510073E-01
X_6405927_SNP C G 0.4062 78 114 0.9385 9.3836076052981998E-01
X_6406045_SNP A G 0.1515 30 168 0.5009 4.9655151697455846E-01
X_6406094_DEL A AGGA 0.5 95 95 0.3523 3.4126688238770930E-01
X_6406174_SNP C A 0.4869 93 98 0.5059 5.2176264496594826E-01
X_6406323_SNP C A 0.4536 83 100 0.9902 9.9018203301707164E-01
X_6406553_SNP T C 0.05025 10 189 0.6488 6.4648401954796575E-01
X_6406579_SNP T C 0.1061 21 177 0.5122 5.0915742476425774E-01
X_6406593_SNP G C 0.2287 43 145 0.564 5.5573073932145645E-01
X_6406628_SNP A G 0.2347 46 150 0.409 4.0304734127039399E-01
X_6406633_SNP A G 0.08629 17 180 0.1342 1.3095011642733145E-01
X_6406829_SNP T C 0.1162 23 175 0.6048 6.0672004922373224E-01
X_6406962_SNP A G 0.1929 38 159 0.4855 4.8658225328754612E-01
X_6406966_SNP A G 0.148 29 167 0.05275 5.2877513295150586E-02
X_6407079_SNP A G 0.4271 82 110 0.3899 3.8214861834412717E-01
X_6407096_SNP A G 0.1179 23 172 0.5617 5.5478205548362047E-01
X_6407125_SNP G A 0.3757 65 108 0.8786 8.7971849524678269E-01
X_6407199_INS C CA 0.3351 62 123 0.2183 2.3617189278971507E-01
X_6407201_SNP C A 0.3351 62 123 0.223 2.3982777493638852E-01
X_6407258_SNP A T 0.2653 52 144 0.2686 2.6672479558314754E-01
X_6407295_SNP C T 0.2183 43 154 0.5928 5.8766987524340952E-01
X_6407397_SNP T C 0.05076 10 187 0.6323 6.2877021938460698E-01
X_6407404_SNP T C 0.1744 34 161 0.3774 3.7295054061712241E-01
X_6407423_SNP A T 0.3737 71 119 0.9572 9.5604196599367652E-01
X_6407609_DEL C CCAT 0.2473 46 140 0.4264 4.1502856990939596E-01
X_6407634_SNP G A 0.163 30 154 0.08242 7.4423980242715959E-02
X_6407653_SNP A G 0.1667 32 160 0.1456 1.4106097647174032E-01
X_6407799_SNP T G 0.08205 16 179 0.5981 5.9166547320429830E-01
X_6407886_SNP T C 0.1593 29 153 0.2896 2.9318765369111977E-01
X_6407956_SNP G T 0.1562 30 162 0.411 4.2019260415402837E-01
X_6408035_SNP T A 0.09548 19 180 0.8471 8.4582877865595296E-01
X_6408102_SNP T C 0.07071 14 184 0.4135 4.1359859276883648E-01
X_6408125_SNP A G 0.264 52 145 0.1179 1.1296395266885406E-01
X_6408149_SNP G A 0.1269 25 172 0.7445 7.4152418351718175E-01
X_6408150_SNP G A 0.1231 24 171 0.6606 6.5613237890169884E-01
X_6408154_SNP A T 0.06599 13 184 0.4749 4.7025988949917452E-01
X_6408199_SNP T C 0.1206 24 175 0.1431 1.4051095195328167E-01
X_6408218_SNP A T 0.2827 54 137 0.9283 9.2776722106390541E-01
X_6408224_SNP G A 0.07071 14 184 0.5769 5.7589788563482069E-01
X_6408227_SNP T C 0.1122 22 174 0.2693 2.6712858955397101E-01
X_6408241_SNP G A 0.1538 30 165 0.1184 1.1449173764832943E-01
X_6408252_SNP C T 0.1168 23 174 0.2183 2.1689856523345441E-01
X_6408274_SNP A C 0.1218 24 173 0.1023 9.7922302151791429E-02
X_6408307_SNP T C 0.1276 25 171 0.9886 9.8850436516315721E-01
X_6408322_SNP C A 0.07035 14 185 0.1287 1.2551643354255759E-01
X_6408342_SNP G A 0.1117 22 175 0.7657 7.6332045913794611E-01
X_6408394_SNP A G 0.359 70 125 0.9498 9.4906759701884957E-01
X_6408411_SNP T C 0.3523 68 125 0.7666 7.6286678086027393E-01
X_6408425_SNP C A 0.2953 57 136 0.8446 8.4226198473871472E-01
X_6408454_SNP A G 0.2552 49 143 0.2773 2.6906083390631796E-01
X_6408560_SNP T G 0.3138 59 129 0.1381 1.2944547703998710E-01
X_6408582_SNP G C 0.2263 43 147 0.06655 6.2913719969460255E-02
X_6408796_SNP A G 0.18 36 164 0.7229 7.2124053390102971E-01
X_6408798_SNP C A 0.18 36 164 0.7229 7.2124053390102971E-01
X_6408806_SNP A C 0.15 30 170 0.7825 7.8113448720640921E-01
X_6408851_SNP C G 0.3858 76 121 0.9092 9.0946503061494566E-01
X_6408933_SNP G A 0.1269 25 172 0.3142 3.0916767069781059E-01
X_6409054_SNP T G 0.1117 22 175 0.06963 6.8986892318372142E-02
X_6409137_SNP A C 0.4249 82 111 0.6324 6.2717956206713943E-01
X_6409142_SNP T A 0.1218 24 173 0.822 8.1997066950309616E-01
X_6409164_SNP C G 0.4162 82 115 0.9636 9.6317732179043103E-01
X_6409211_SNP T A 0.4211 80 110 0.746 7.4438075205450327E-01
X_6409320_DEL A AAGGCGGGAGGGA 0.466 89 102 0.7851 7.8120874254350414E-01
X_6409416_INS TT T 0.05348 10 177 0.03721 3.3736977674426592E-02
X_6409515_SNP A C 0.1257 24 167 0.659 6.5355966831135259E-01
X_6409595_SNP A T 0.06061 12 186 0.3554 3.5215966518815245E-01
X_6409717_SNP G T 0.3655 72 125 0.5226 5.1761044853510052E-01
X_6409763_SNP C T 0.1173 23 173 0.7248 7.2372214826355707E-01
X_6409776_SNP G A 0.105 21 179 0.8483 8.4733876874934055E-01
X_6409789_SNP A G 0.1859 37 162 0.9605 9.6050312596105136E-01
X_6409814_DEL A AGAAACTTAATTC 0.2324 43 142 0.5299 5.4812676985727637E-01
X_6409832_SNP C G 0.2718 53 142 0.7285 7.2852190348187063E-01
X_6409836_SNP T G 0.2694 52 141 0.6964 6.9453511588953387E-01
X_6409837_SNP C T 0.268 52 142 0.7773 7.7641768700570746E-01
X_6409838_SNP T C 0.08122 16 181 0.8166 8.1461989090920484E-01
X_6409844_SNP T C 0.1066 21 176 0.7371 7.3525164667248877E-01
X_6409847_SNP A C 0.09 18 182 0.703 7.0120698577124330E-01
X_6409850_SNP T C 0.1156 23 176 0.7828 7.8110050325037661E-01
X_6409874_SNP C A 0.2923 57 138 0.3517 3.5714115083857567E-01
X_6409950_SNP G A 0.3264 63 130 0.09581 8.8927574021884226E-02
X_6409956_SNP T A 0.3249 64 133 0.05821 5.5067282560419609E-02
X_6410162_SNP C A 0.1036 20 173 0.8105 8.0900619768153026E-01
X_6410272_SNP A G 0.2143 42 154 0.902 9.0074971011644334E-01
X_6410274_SNP A T 0.2132 42 155 0.7844 7.8187723874237069E-01
X_6410275_DEL T TC 0.1809 34 154 0.9793 9.7905533256869193E-01
X_6410290_SNP A T 0.2041 40 156 0.9983 9.9832991208421984E-01
X_6410371_SNP T C 0.3161 61 132 0.4401 4.3198000805180070E-01
X_6410433_SNP C A 0.2804 53 136 0.9154 9.1309449830040823E-01
X_6410814_SNP C A 0.05495 10 172 0.2795 2.9555163249424476E-01
X_6410825_SNP G A 0.1333 26 169 0.4787 4.7534078804930380E-01
X_6410842_SNP G A 0.1414 28 170 0.4058 4.0061562912843984E-01
X_6410863_SNP G A 0.1436 28 167 0.4207 4.1219244274950928E-01
X_6410876_SNP T C 0.07035 14 185 0.2383 2.3431954333040073E-01
X_6410958_DEL A AGAGTA 0.1376 26 163 0.09176 1.0138411577399831E-01
X_6410991_SNP T C 0.1451 28 165 0.004791 4.5207590826057235E-03
X_6411017_DEL C CTCAGTTGGGAGAGC 0.134 26 168 0.008066 7.1823348486810415E-03
X_6411124_SNP C A 0.07179 14 181 0.2719 2.6353165321342653E-01
X_6411249_SNP T C 0.06566 13 185 0.3706 3.6728402570017737E-01
X_6411348_DEL C CAGTTTGCTC 0.06842 13 177 0.1542 1.4925607185279766E-01
X_6411356_SNP G T 0.1543 27 148 0.7267 7.1911703408086791E-01
X_6411617_SNP G A 0.1122 22 174 0.2147 2.1139994745241186E-01
X_6411721_SNP G A 0.3717 71 120 0.9219 9.2133541105859162E-01
X_6411728_SNP G C 0.3737 71 119 0.7348 7.3553301995712372E-01
X_6411829_SNP C G 0.3909 77 120 0.7632 7.6022406085187677E-01
X_6411837_SNP T A 0.3897 76 119 0.7037 7.0341243055732461E-01
X_6411993_SNP C A 0.1407 28 171 0.8578 8.5665763400857753E-01
X_6412037_SNP A C 0.1276 25 171 0.7518 7.4800744880167125E-01
X_6412457_SNP T A 0.2727 54 144 0.2883 2.8315870402983601E-01
X_6412504_SNP G A 0.2462 49 150 0.246 2.4188482249501442E-01
X_6412808_SNP G A 0.2194 43 153 0.9533 9.5344589647130618E-01
X_6412887_SNP A C 0.2718 53 142 0.9972 9.9722540387039327E-01
X_6412982_SNP G A 0.2653 52 144 0.03339 3.0902222293087506E-02
X_6413002_SNP C T 0.335 66 131 0.9261 9.2636910912190573E-01
X_6413011_SNP G A 0.3147 62 135 0.8993 8.9953260522737866E-01
X_6413146_SNP A G 0.2938 57 137 0.8346 8.3485104452928016E-01
X_6413237_SNP A G 0.07 14 186 0.03141 3.0353773256768628E-02
X_6413506_SNP G C 0.2872 56 139 0.2357 2.2877651682744604E-01
X_6413509_SNP C T 0.2564 50 145 0.4755 4.6749036330163174E-01
X_6413573_SNP A T 0.1378 27 169 0.3268 3.1956157115143025E-01
X_6413812_SNP A G 0.1015 20 177 0.726 7.2483781712964901E-01
X_6413898_SNP A G 0.1212 24 174 0.9687 9.6852564671574626E-01
X_6413994_SNP T C 0.3454 67 127 0.3417 3.3484881016620538E-01
X_6414010_SNP G C 0.09744 19 176 0.943 9.4201965026522205E-01
X_6414060_SNP C T 0.107 20 167 0.8084 8.0348384421045516E-01
X_6414086_SNP A G 0.4859 86 91 0.4181 4.0550211226920396E-01
X_6414166_SNP C A 0.3594 69 123 0.9919 9.9172182257907415E-01
X_6414168_SNP A G 0.3692 72 123 0.8335 8.3049005038574186E-01
X_6414235_SNP A G 0.3333 63 126 0.7623 7.5983822216179275E-01
X_6414296_DEL TTAGTGCCTT T 0.2888 54 133 0.8446 8.6063027209464771E-01
X_6414321_SNP G A 0.264 52 145 0.8173 8.1788414810046239E-01
X_6414347_SNP T C 0.3212 62 131 0.9729 9.7246729811136357E-01
X_6414464_SNP C A 0.3846 70 112 0.5874 6.1610650739803519E-01
X_6414476_SNP C T 0.3053 58 132 0.7665 7.6068289910799014E-01
X_6414560_SNP C T 0.3711 72 122 0.4188 4.1485109395561182E-01
X_6414673_SNP G T 0.055 11 189 0.234 2.3104147578572598E-01
X_6414684_SNP A T 0.05556 11 187 0.8044 8.0250468302446487E-01
X_6414685_SNP G T 0.05556 11 187 0.8458 8.4421937383279710E-01
X_6414687_DEL T TAATAA 0.065 13 187 0.9666 9.6641277246072077E-01
X_6414862_SNP G A 0.2111 42 157 0.253 2.4971408543646767E-01
X_6414988_SNP T C 0.05025 10 189 0.9381 9.3755102129607826E-01
X_6415000_SNP C T 0.195 39 161 0.2769 2.7386701968449534E-01
X_6415056_SNP C G 0.07 14 186 0.5957 5.9337606123740017E-01
X_6415096_SNP C G 0.0603 12 187 0.8242 8.2271010272109613E-01
X_6415111_SNP T A 0.1407 28 171 0.9532 9.5281861165645887E-01
X_6415184_SNP T C 0.1106 22 177 0.5475 5.4401156130068884E-01
X_6415199_SNP C T 0.11 22 178 0.5433 5.4073603183427044E-01
X_6415344_DEL C CTTGGGTG 0.0829 16 177 0.4389 4.3174172750519169E-01
X_6415400_DEL A ATA 0.1979 37 150 0.2673 2.5702472944392141E-01
X_6415493_SNP C T 0.1212 24 174 0.7907 7.8904594795658800E-01
X_6415644_SNP A G 0.1385 27 168 0.1169 1.1497268518838366E-01
X_6415911_SNP C G 0.433 84 110 0.7587 7.5469554307734354E-01
X_6415998_SNP C T 0.4278 83 111 0.261 2.6138108267249049E-01
X_6416051_SNP T C 0.2449 48 148 0.944 9.4359109463170354E-01
X_6416094_SNP C G 0.2461 47 144 0.9293 9.2800990117158022E-01
X_6416101_DEL A AA 0.1865 36 157 0.466 4.5799567418396658E-01
X_6416110_SNP T C 0.1897 37 158 0.4083 4.0061632855719675E-01
X_6416114_SNP T A 0.1897 37 158 0.4083 4.0061632855719675E-01
X_6416275_SNP G C 0.2872 56 139 0.4431 4.3624792694882264E-01
X_6416332_SNP T C 0.3485 69 129 0.1014 9.9140548478775181E-02
X_6416483_SNP G T 0.1186 23 171 0.1065 1.0061250612142869E-01
X_6416588_SNP A G 0.1173 23 173 0.1186 1.1446737895311832E-01
X_6416876_SNP T C 0.4972 90 91 0.5693 5.6654888188444674E-01
X_6416997_SNP A G 0.3385 65 127 0.6944 7.2335225897079514E-01
X_6417001_SNP T C 0.3472 67 126 0.3118 3.0222601983536168E-01
X_6417020_SNP A T 0.3711 72 122 0.5415 5.3962500220958676E-01
X_6417028_SNP C G 0.3655 72 125 0.4257 4.2209708270469526E-01
X_6417039_SNP C A 0.3608 70 124 0.3194 3.1015602331277392E-01
X_6417040_SNP C T 0.3673 72 124 0.4144 4.0786450851582878E-01
X_6417060_SNP A G 0.3485 69 129 0.2262 2.2126516902507976E-01
X_6417682_INS CACATTC C 0.2063 39 150 0.9526 9.5205511093045991E-01
X_6417741_SNP G T 0.148 29 167 0.9112 9.0984099666253093E-01
X_6417743_SNP A T 0.1515 30 168 0.8573 8.5583231326373232E-01
X_6417747_SNP T A 0.1472 29 168 0.8136 8.1314560733848440E-01
X_6417750_SNP A G 0.1508 30 169 0.9017 9.0126474922111266E-01
X_6417811_SNP G A 0.1421 28 169 0.8132 8.1140707903542575E-01
X_6417812_SNP A C 0.1333 26 169 0.8857 8.8399430578920979E-01
X_6417882_SNP C T 0.1744 34 161 0.9601 9.5944727231313864E-01
X_6417915_SNP T C 0.1641 32 163 0.8968 8.9494100674995281E-01
X_6417998_SNP T A 0.1296 21 141 0.9515 9.5553650282449576E-01
X_6418142_SNP A C 0.3385 65 127 0.1103 1.0227000042307899E-01
X_6418205_SNP C T 0.1616 32 166 0.7369 7.3406706987666426E-01
X_6418208_SNP T C 0.1421 28 169 0.685 6.8217830103730381E-01
X_6418250_SNP A G 0.1327 26 170 0.886 8.8515297277463367E-01
X_6418259_SNP A T 0.1421 28 169 0.8259 8.2354593905571183E-01
X_6418290_SNP C A 0.2784 54 140 0.8153 8.1218598446940282E-01
X_6418292_SNP C T 0.1421 28 169 0.8526 8.5133849874687906E-01
X_6418294_SNP T A 0.2895 55 135 0.8302 8.2544851661917429E-01
X_6418323_SNP T A 0.1134 22 172 0.7989 7.9674924606020381E-01
X_6418434_SNP A T 0.2396 46 146 0.7872 7.8337268580387087E-01
X_6418672_SNP C A 0.4595 85 100 0.5298 5.1751447968692488E-01
X_6418873_INS CATC C 0.09326 18 175 0.4967 4.8815846907282379E-01
X_6418879_SNP A C 0.06599 13 184 0.5008 4.9555912507170563E-01
X_6418882_SNP T A 0.06599 13 184 0.5008 4.9555912507170563E-01
X_6419070_SNP A G 0.06091 12 185 0.4983 4.9291750114376043E-01
X_6419459_SNP C G 0.06 12 188 0.5372 5.3467985616772717E-01
X_6419753_SNP C A 0.2618 50 141 0.5925 5.8305482242751161E-01
X_6419925_SNP T C 0.1676 31 154 0.4035 4.1735689441937307E-01
X_6420063_SNP C A 0.1005 20 179 0.5896 5.8638861886915428E-01
X_6420123_DEL G GGAAGTCG 0.05528 11 188 0.9289 9.2826952468445367E-01
X_6420400_SNP G A 0.07576 15 183 0.4235 4.1832260406575139E-01
X_6420524_SNP A G 0.1066 21 176 0.7401 7.4272821842395831E-01
X_6420527_SNP G A 0.06701 13 181 0.7576 7.5878103338650837E-01
X_6420529_SNP C G 0.102 20 176 0.7713 7.6948494574972703E-01
X_6420536_SNP G C 0.06091 12 185 0.5231 5.2020486618564199E-01
X_6420598_SNP C A 0.06533 13 186 0.816 8.1444875724420129E-01
X_6420602_SNP C G 0.05556 11 187 0.654 6.5044856942128204E-01
X_6420719_SNP G C 0.09045 18 181 0.6758 6.7331853180801537E-01
X_6420743_SNP T C 0.09278 18 176 0.3552 3.5314992256909539E-01
X_6421004_SNP A G 0.08586 17 181 0.6214 6.1748417180794402E-01
X_6421015_SNP G C 0.08673 17 179 0.4078 4.0304300501073631E-01
X_6421144_SNP C T 0.2423 47 147 0.1922 1.9015589845180814E-01
X_6421167_SNP G C 0.241 47 148 0.2524 2.4519394161926877E-01
X_6421187_SNP G A 0.301 59 137 0.4347 4.2881263138095960E-01
X_6421601_SNP T C 0.075 15 185 0.8961 8.9546702190463823E-01
X_6421605_SNP G A 0.07538 15 184 0.896 8.9510479350120342E-01
X_6421637_SNP A G 0.06566 13 185 0.8688 8.6791839015447181E-01
X_6421638_SNP T C 0.055 11 189 0.7285 7.2688674892575023E-01
X_6421676_SNP G A 0.055 11 189 0.827 8.2597790038051888E-01
X_6422123_SNP T C 0.09043 17 171 0.1289 1.2707941266311884E-01
X_6422196_SNP T A 0.1077 21 174 0.2219 2.1549958974148220E-01
X_6422244_SNP T C 0.09091 18 180 0.1413 1.3833399986639550E-01
X_6422418_SNP G A 0.3401 67 130 0.7177 7.1450250445489760E-01
X_6422424_SNP C G 0.198 39 158 0.5294 5.2746121290056136E-01
X_6422469_SNP T C 0.1515 30 168 0.2189 2.1439998270692406E-01
X_6422488_INS A AGA 0.1598 27 142 0.1523 1.6081864900155474E-01
X_6422509_SNP A T 0.055 11 189 0.6265 6.2433561220091549E-01
X_6422529_SNP A T 0.1407 28 171 0.08347 8.1447354959134702E-02
X_6422740_SNP A T 0.2092 41 155 0.1997 1.9531404086193982E-01
X_6422763_SNP A G 0.07035 14 185 0.3694 3.6526083038698132E-01
X_6422774_SNP C T 0.075 15 185 0.4157 4.1281012528731642E-01
X_6423008_SNP T G 0.1128 22 173 0.9791 9.7886077300764185E-01
X_6423319_SNP T C 0.1263 25 173 0.5496 5.4512807242851213E-01
X_6423330_SNP A T 0.1156 23 176 0.2319 2.2782794072671420E-01
X_6423383_SNP T A 0.05 10 190 0.7136 7.1187897515579324E-01
X_6423594_SNP T C 0.2132 42 155 0.5719 5.6714731624830139E-01
X_6423626_SNP C T 0.1827 36 161 0.126 1.2144337144877482E-01
X_6423638_SNP C T 0.22 44 156 0.03327 3.2173836174839376E-02
X_6423644_SNP C A 0.2041 40 156 0.0393 3.6247318034392920E-02
X_6423749_SNP A G 0.3936 74 114 0.3135 3.0727507118300246E-01
X_6423914_SNP C T 0.05612 11 185 0.5468 5.4150182003499614E-01
X_6423929_SNP A G 0.2959 58 138 0.2905 2.8450176246562486E-01
X_6423947_SNP T C 0.2857 54 135 0.03737 3.8030138845747720E-02
X_6423980_SNP T C 0.4133 81 115 0.2638 2.5624277127614081E-01
X_6423986_SNP C T 0.4315 85 112 0.2142 2.0882455847119452E-01
X_6424130_SNP A G 0.0804 16 183 0.3924 3.8905028726513780E-01
X_6424142_SNP T C 0.4242 84 114 0.6238 6.1997495582432327E-01
X_6424166_SNP T C 0.09596 19 179 0.6743 6.7145876194667531E-01
X_6424307_SNP C T 0.1421 28 169 0.851 8.4931810743453695E-01
X_6424367_SNP T C 0.4925 98 101 0.71 7.0785135417117795E-01
X_6424475_SNP C G 0.4093 79 114 0.3147 3.1335204173883802E-01
X_6424502_SNP T A 0.07071 14 184 0.2686 2.6382414996290959E-01
X_6424519_INS AT C 0.06154 12 183 0.2779 2.7154650162923721E-01
X_6424526_INS TT T 0.2935 54 130 0.3101 3.1219369284299425E-01
X_6424603_SNP G A 0.07576 15 183 0.5136 5.0913066644494953E-01
X_6424609_SNP T C 0.2589 51 146 0.751 7.5184852427435533E-01
X_6424657_SNP C T 0.3147 62 135 0.6436 6.3997272108383063E-01
X_6424690_SNP C A 0.3834 74 119 0.623 6.2325704154689854E-01
X_6424733_SNP G A 0.08586 17 181 0.6041 6.0038255703353038E-01
X_6424753_SNP G C 0.4643 91 105 0.3783 3.8197945179128834E-01
X_6424788_SNP G C 0.2677 53 145 0.8358 8.3582735156350485E-01
X_6424802_SNP T C 0.269 53 144 0.5668 5.6462482633639388E-01
X_6424842_SNP C G 0.08081 16 182 0.4291 4.2561819008033430E-01
X_6424870_SNP G C 0.1005 20 179 0.8659 8.6502447524250270E-01
X_6424873_MNP GAT TTC 0.3459 64 121 0.1173 1.1964658369169068E-01
X_6424876_DEL A AA 0.3598 68 121 0.1407 1.4565700976935225E-01
X_6424905_INS CAAC C 0.3436 67 128 0.04156 3.9071194264277444E-02
X_6424908_SNP G C 0.07576 15 183 0.4097 4.0471042284429615E-01
X_6424913_INS TCCAATCGCCGAGCTAT T 0.3598 68 121 0.02371 2.2835029757561933E-02
X_6425207_SNP G A 0.299 58 136 0.9416 9.4067356044376815E-01
X_6425282_SNP A G 0.1624 32 165 0.3291 3.2378298405880634E-01
X_6425306_SNP A G 0.2667 52 143 0.2005 1.9354315305073444E-01
X_6425420_SNP G A 0.3112 61 135 0.4338 4.2993482920263870E-01
X_6425441_SNP C G 0.1927 37 155 0.2845 2.7450251346617083E-01
X_6425478_SNP A T 0.08163 16 180 0.6077 6.0372114789245068E-01
X_6425497_SNP A C 0.07538 15 184 0.4364 4.3266317676255639E-01
X_6425501_SNP A T 0.4898 96 100 0.05626 5.6172733439152384E-02
X_6425518_SNP C T 0.09548 19 180 0.8736 8.7267373412598448E-01
X_6425519_SNP T C 0.08081 16 182 0.6748 6.7171623362018595E-01
X_6425533_DEL T TT 0.1667 32 160 0.7278 7.2914591698258235E-01
X_6425541_SNP C A 0.1827 36 161 0.5733 5.6891861311105996E-01
X_6425563_SNP C T 0.2103 41 154 0.2139 2.1689307909202771E-01
X_6425568_SNP T G 0.1717 34 164 0.3437 3.4227236293393792E-01
X_6425570_SNP T A 0.2183 43 154 0.1052 1.0314279996441134E-01
X_6425631_SNP C A 0.095 19 181 0.4478 4.4489315608504498E-01
X_6425634_SNP G C 0.101 20 178 0.6392 6.3553906444367669E-01
X_6425655_SNP T A 0.07538 15 184 0.4087 4.0466411543950842E-01
X_6425776_SNP T C 0.1675 33 164 0.5103 5.0475484569510320E-01
X_6425793_SNP G C 0.21 42 158 0.717 7.1527024162355124E-01
X_6425825_SNP G A 0.206 41 158 0.6323 6.2991368188390251E-01
X_6425836_SNP A G 0.206 41 158 0.6171 6.1484976668268276E-01
X_6425858_SNP A T 0.2183 43 154 0.9561 9.5556707937033825E-01
X_6425865_SNP C A 0.2362 47 152 0.7476 7.4555074692375412E-01
X_6426015_SNP T C 0.3112 61 135 0.9965 9.9650362624804822E-01
X_6426245_SNP A G 0.3706 73 124 0.1957 1.9025913575067444E-01
X_6426246_SNP G A 0.3731 72 121 0.2692 2.5989489380523267E-01
X_6426252_SNP T G 0.07035 14 185 0.8477 8.4641889394568315E-01
X_6426304_SNP T C 0.3333 65 130 0.4387 4.4058966956677814E-01
X_6426310_SNP G T 0.3177 61 131 0.2341 2.3401803124732368E-01
X_6426327_SNP T G 0.4337 85 111 0.5592 5.6154744634809961E-01
X_6426500_SNP G A 0.4439 87 109 0.8777 8.7599535984160881E-01
X_6426604_SNP G C 0.05 10 190 0.04019 3.8949006062955677E-02
X_6426612_SNP G A 0.05 10 190 0.2849 2.8183553671997308E-01
X_6426629_SNP A G 0.1055 21 178 0.6439 6.4316813296016973E-01
X_6426677_SNP C T 0.4715 91 102 0.5535 5.5206185984767475E-01
X_6426678_SNP T G 0.07653 15 181 0.4362 4.4036488874074775E-01
X_6426713_SNP T G 0.4021 78 116 0.7056 7.0641683237444486E-01
X_6426732_SNP C T 0.4506 73 89 0.7939 8.1813176359757467E-01
X_6426789_SNP G T 0.09091 18 180 0.1363 1.3471338205465166E-01
X_6426809_SNP A G 0.4359 85 110 0.5588 5.5871196934115086E-01
X_6426813_SNP A T 0.4794 93 101 0.5887 5.8910096532685619E-01
X_6426839_SNP G T 0.4439 87 109 0.4983 5.0085691616804850E-01
X_6426848_SNP T A 0.5 99 99 0.8705 8.7170691286146296E-01
X_6426869_SNP T C 0.4796 94 102 0.5267 5.2896765386496392E-01
X_6426874_INS CTC C 0.4718 92 103 0.6306 6.3004558021345558E-01
X_6426933_SNP A T 0.08543 17 182 0.2867 2.8282838297938284E-01
X_6427076_INS AA A 0.0829 16 177 0.242 2.3842218563744999E-01
X_6427092_INS TA G 0.0804 16 183 0.2616 2.5770527817232192E-01
X_6427235_SNP A G 0.4031 79 117 0.4792 4.7442436597284077E-01
X_6427303_SNP A G 0.1066 21 176 0.1758 1.7744986167211740E-01
X_6427327_SNP G T 0.3846 75 120 0.6808 6.7611439985439503E-01
X_6427355_SNP A G 0.3608 70 124 0.6827 6.8115899323513407E-01
X_6427378_SNP A G 0.3938 76 117 0.7131 7.0701385761035085E-01
X_6427381_SNP C A 0.3724 73 123 0.9773 9.7707752890986588E-01
X_6427387_SNP C T 0.3889 77 121 0.917 9.1611053966693778E-01
X_6427433_SNP A T 0.401 79 118 0.7885 7.8618965775278649E-01
X_6427625_SNP A T 0.4785 89 97 0.5084 5.1053026863889683E-01
X_6427636_SNP C T 0.4973 91 92 0.3878 3.7666524163938553E-01
X_6427661_SNP C T 0.4972 88 89 0.2843 2.7295643857752883E-01
X_6427671_SNP T G 0.3931 68 105 0.64 6.3964388037429143E-01
X_6427850_SNP G T 0.3608 70 124 0.7573 7.5379437895220747E-01
X_6427861_SNP C T 0.3622 71 125 0.6095 6.0721493030894047E-01
X_6427874_SNP A C 0.1224 24 172 0.177 1.8264002218165187E-01
X_6427905_SNP C A 0.4635 89 103 0.5691 5.6805369851378451E-01
X_6427909_SNP T A 0.4694 92 104 0.538 5.3960720740544865E-01
X_6427950_SNP T C 0.4 78 117 0.4839 4.7909087840379627E-01
X_6427951_SNP T C 0.401 79 118 0.5824 5.7750720591823668E-01
X_6427958_SNP T G 0.3679 71 122 0.8598 8.5780062144394253E-01
X_6427959_SNP A C 0.3632 69 121 0.8436 8.3940598353785234E-01
X_6428038_SNP T C 0.3724 73 123 0.8355 8.3422696916162686E-01
X_6428115_SNP T C 0.09137 18 179 0.8274 8.2809845869754284E-01
X_6428171_SNP T A 0.1692 33 162 0.3003 2.9326055175931154E-01
X_6428326_DEL T CGAGAGA 0.367 69 119 0.6478 6.5687973916987996E-01
X_6428646_SNP T C 0.1593 29 153 0.2903 2.7786427665974756E-01
X_6428736_SNP C A 0.1551 29 158 0.37 3.5444324366753588E-01
X_6428937_SNP G A 0.1421 28 169 0.2019 1.9635330121869388E-01
X_6428942_SNP C T 0.1421 28 169 0.2001 1.9432833438094821E-01
X_6428950_SNP A G 0.1717 34 164 0.1475 1.4293518921771053E-01
X_6428954_SNP G A 0.1667 33 165 0.09607 9.4125258795855093E-02
X_6429012_SNP G C 0.114 22 171 0.2313 2.2191429264865625E-01
X_6429015_SNP T G 0.4133 81 115 0.8807 8.7910057153557097E-01
X_6429025_SNP G A 0.1675 33 164 0.1162 1.1181304975624007E-01
X_6429035_SNP A T 0.1531 30 166 0.1047 9.9836076675618335E-02
X_6429109_SNP T G 0.2371 46 148 0.5537 5.5330314749605702E-01
X_6429125_SNP A T 0.1523 30 167 0.2398 2.4181016025130930E-01
X_6429175_SNP A G 0.2821 55 140 0.8459 8.4387438423021766E-01
X_6429181_SNP C T 0.4145 80 113 0.3248 3.1433445614996025E-01
X_6429191_SNP G A 0.2667 52 143 0.8256 8.2388846575668562E-01
X_6429235_SNP A G 0.4105 78 112 0.8809 8.7829644317205202E-01
X_6429273_SNP T C 0.2461 47 144 0.4343 4.2765855879856662E-01
X_6429277_SNP G A 0.2487 47 142 0.3943 3.8844859407533316E-01
X_6429282_SNP C A 0.2328 44 145 0.3267 3.1991439464440974E-01
X_6429290_SNP G T 0.2283 42 142 0.3516 3.4211317298858590E-01
X_6429303_DEL TGAAAAAAAAT T 0.2623 48 135 0.6255 6.1374097501296720E-01
X_6429334_SNP T A 0.09694 19 177 0.3303 3.2272810974744959E-01
X_6429343_SNP A G 0.151 29 163 0.1861 1.7634687981202501E-01
X_6429350_SNP C T 0.1451 28 165 0.3457 3.4285476603537024E-01
X_6429355_SNP C T 0.4093 79 114 0.8252 8.2803300473214314E-01
X_6429361_SNP A G 0.1684 33 163 0.5622 5.5930554351452066E-01
X_6429369_SNP T A 0.1684 33 163 0.5771 5.7518065847762345E-01
X_6429375_SNP T G 0.1719 33 159 0.4997 5.0174379510448586E-01
X_6429376_SNP T A 0.1692 33 162 0.4966 5.0225677696119964E-01
X_6429387_SNP A G 0.08586 17 181 0.2175 2.1725938139370915E-01
X_6429417_SNP C T 0.08122 16 181 0.2462 2.4400628272310743E-01
X_6429422_SNP C T 0.3231 63 132 0.7307 7.2712518474213383E-01
X_6429435_SNP A T 0.3144 61 133 0.9471 9.4629819575219187E-01
X_6429444_SNP A C 0.3177 61 131 0.8744 8.7210877556093580E-01
X_6429454_SNP T G 0.2564 50 145 0.6932 6.8920239878619527E-01
X_6429466_SNP C T 0.08673 17 179 0.4206 4.1488494153231115E-01
X_6429475_SNP G T 0.4794 93 101 0.3481 3.4104833655131228E-01
X_6429488_SNP C T 0.4974 95 96 0.443 4.3722163478093434E-01
X_6429494_DEL T TCAATCAA 0.4611 83 97 0.3444 3.5738312043959763E-01
X_6429503_DEL C CAA 0.4895 93 97 0.4537 4.5142588920613791E-01
X_6429508_SNP G T 0.4974 95 96 0.4128 4.0528317451485141E-01
X_6429510_SNP A T 0.4899 97 101 0.478 4.7393705999139890E-01
X_6429516_SNP T C 0.4949 97 99 0.4987 4.9262224378987762E-01
X_6429529_SNP A T 0.1574 31 166 0.3213 3.1893178143345469E-01
X_6429534_SNP C T 0.4949 97 99 0.5719 5.6711725027542326E-01
X_6429610_SNP T C 0.303 60 138 0.8074 8.0623129753473910E-01
X_6429673_SNP A G 0.3979 76 115 0.8223 8.2269399938568888E-01
X_6429703_SNP G A 0.4362 82 106 0.9656 9.6697845510725311E-01
X_6429706_SNP A G 0.3929 77 119 0.8605 8.6085425117735914E-01
X_6429778_SNP A C 0.1624 32 165 0.4325 4.3483120887482718E-01
X_6429790_SNP C T 0.4737 90 100 0.3966 3.9738508161634856E-01
X_6429827_SNP T C 0.4513 88 107 0.5206 5.2025596194789292E-01
X_6429867_SNP T A 0.3246 62 129 0.1331 1.2914715353857242E-01
X_6429961_SNP A G 0.1212 24 174 0.4136 4.1791256678799693E-01
X_6430234_SNP A G 0.09694 19 177 0.2372 2.3119153592473307E-01
X_6430255_SNP A G 0.1106 22 177 0.1675 1.6391200688221796E-01
X_6430282_SNP T A 0.4497 76 93 0.09594 8.8407857371820664E-02
X_6430348_SNP T C 0.4064 76 111 0.001337 1.1867648842806477E-03
X_6430555_SNP G A 0.2408 46 145 0.02248 2.1393367315714441E-02
X_6430558_SNP A G 0.157 27 145 0.3352 3.6264959345246683E-01
X_6430702_SNP G A 0.2183 43 154 0.9352 9.3439567554902514E-01
X_6430858_SNP T C 0.4256 83 112 0.6733 6.7521625278603525E-01
X_6430882_SNP G T 0.055 11 189 0.8858 8.8507495873576603E-01
X_6430888_SNP C T 0.3724 73 123 0.7803 7.8080709795724546E-01
X_6430923_SNP T A 0.4646 92 106 0.5148 5.1691054452572094E-01
X_6430989_SNP T C 0.4619 91 106 0.9939 9.9406086625933188E-01
X_6431074_SNP A C 0.1055 21 178 0.5534 5.4994089854332850E-01
X_6431089_SNP T C 0.4171 83 116 0.6222 6.2478863095469261E-01
X_6431098_SNP G A 0.4724 94 105 0.7454 7.4333746913878451E-01
X_6431107_SNP A G 0.3788 75 123 0.4677 4.6314640542860952E-01
X_6431150_SNP G A 0.2798 54 139 0.7812 7.8016604576147852E-01
X_6431177_SNP T C 0.05528 11 188 0.5039 5.0013863440008532E-01
X_6431216_SNP G A 0.07653 15 181 0.4062 4.0192007412854269E-01
X_6431219_SNP A G 0.05556 11 187 0.3358 3.3105886449725974E-01
X_6431222_SNP G T 0.3096 61 136 0.5 5.0104394091508175E-01
X_6431223_SNP C T 0.3147 62 135 0.538 5.4031089576990432E-01
X_6431243_SNP C A 0.05076 10 187 0.9682 9.6781027289506472E-01
X_6431261_SNP A T 0.4021 76 113 0.6339 6.3127095164795899E-01
X_6431285_SNP T C 0.095 19 181 0.1914 1.8865384678671071E-01
X_6431291_SNP A T 0.4811 89 96 0.5668 5.7296827435432673E-01
X_6431369_SNP A G 0.2222 44 154 0.9604 9.6013525485880102E-01
X_6431413_SNP A G 0.2626 52 146 0.8074 8.0568161910882385E-01
X_6431419_SNP G T 0.264 52 145 0.7969 7.9423347449161974E-01
X_6431461_SNP C A 0.2086 39 148 0.3708 3.6607926066499197E-01
X_6431730_SNP G A 0.1414 28 170 0.9789 9.7895043930898284E-01
X_6431733_INS TTATT T 0.134 26 168 0.4297 4.2294723610282614E-01
X_6431747_SNP A G 0.1472 29 168 0.6555 6.5211224549057634E-01
X_6432443_DEL TAT T 0.2679 45 123 0.7985 8.0317490487384247E-01
X_6432596_DEL TT T 0.3068 54 122 0.1973 2.0966584093532570E-01
X_6432623_SNP T C 0.2835 55 139 0.1059 1.0653442110045730E-01
X_6432648_SNP C T 0.285 55 138 0.668 6.6312488173002382E-01
X_6432698_SNP T G 0.129 24 162 0.9177 9.1507451474076584E-01
X_6432765_SNP C T 0.4745 93 103 0.3581 3.5222678385447737E-01
X_6432989_DEL C CCG 0.05102 10 186 0.695 6.9543812067726529E-01
X_6432995_SNP A C 0.0603 12 187 0.1797 1.7917554490194609E-01
X_6433234_SNP T C 0.0804 16 183 0.6982 6.9570933954845438E-01
X_6433325_SNP G A 0.2923 57 138 0.7218 7.2190552674374531E-01
X_6433328_SNP C T 0.2974 58 137 0.5536 5.4779233714793885E-01
X_6433343_SNP G A 0.298 59 139 0.5582 5.5395262100265841E-01
X_6433379_SNP A T 0.3469 68 128 0.9959 9.9579386386928892E-01
X_6433430_SNP T C 0.2727 54 144 0.9967 9.9667838127301922E-01
X_6433442_SNP T A 0.345 69 131 0.8213 8.2022990688049535E-01
X_6433761_SNP A C 0.1179 23 172 0.6707 6.6650762555699761E-01
X_6433847_SNP T G 0.4388 86 110 0.2368 2.3780374007963057E-01
X_6433896_SNP C T 0.09091 18 180 0.3736 3.6921636812752523E-01
X_6433899_DEL G GG 0.4322 86 113 0.271 2.6737984507227364E-01
X_6433921_SNP T A 0.08586 17 181 0.325 3.2027766687447290E-01
X_6433952_SNP T A 0.4796 94 102 0.2534 2.4811417017318060E-01
X_6433954_SNP A C 0.1385 27 168 0.521 5.2067612021946452E-01
X_6433955_SNP C A 0.4769 93 102 0.2146 2.1021291051347868E-01
X_6433979_SNP T C 0.1392 27 167 0.7864 7.8388929978942290E-01
X_6434066_SNP T A 0.4898 96 100 0.2935 2.8868410027962899E-01
X_6434107_SNP G A 0.4124 80 114 0.07309 7.2422770037255502E-02
X_6434109_SNP A G 0.4154 81 114 0.0764 7.6375977686672272E-02
X_6434120_SNP G A 0.4082 80 116 0.06112 6.1865441390026817E-02
X_6434218_SNP G A 0.3487 68 127 0.7121 7.1102346455511189E-01
X_6434242_SNP C T 0.1156 23 176 0.3021 2.9851913119153373E-01
X_6434248_INS TTTCACT T 0.2604 50 142 0.3463 3.4876104100977456E-01
X_6434251_SNP G A 0.2165 42 152 0.3436 3.4454027111622187E-01
X_6434268_SNP G A 0.4205 82 113 0.3961 3.9007883025051959E-01
X_6434381_DEL A AT 0.4392 83 106 0.1557 1.5229376962910290E-01
X_6434408_SNP A C 0.4485 87 107 0.1402 1.3535065807003155E-01
X_6434435_SNP G C 0.4518 89 108 0.145 1.3957128576038924E-01
X_6434443_SNP T A 0.4154 81 114 0.5561 5.5106639607472729E-01
X_6434474_SNP A C 0.1206 24 175 0.2467 2.4450339848549441E-01
X_6434476_SNP C T 0.1256 25 174 0.1655 1.6210526762021815E-01
X_6434485_SNP C A 0.1206 24 175 0.2405 2.3800462104904729E-01
X_6434486_SNP C T 0.1206 24 175 0.2405 2.3800462104904729E-01
X_6434535_SNP C T 0.4309 81 107 0.4524 4.6823725473772582E-01
X_6434539_DEL ATCC G 0.1364 24 152 0.08948 9.1727879554789005E-02
X_6434552_SNP C A 0.392 78 121 0.1914 1.8786964662978245E-01
X_6434578_SNP A C 0.4691 91 103 0.4844 4.7609731443945180E-01
X_6434608_SNP A T 0.3622 71 125 0.02522 2.3110328878640084E-02
X_6434609_SNP G T 0.3802 73 119 0.04951 4.5039837535541853E-02
X_6434627_SNP C T 0.3723 70 118 0.02909 2.5894416532751183E-02
X_6434631_SNP C T 0.3586 71 127 0.03025 2.8640113760177031E-02
X_6434633_SNP T C 0.3538 69 126 0.05892 5.9541096492791337E-02
X_6434651_SNP T C 0.3769 75 124 0.3649 3.6211058119187756E-01
X_6434869_SNP T A 0.09375 18 174 0.06621 6.0744082820301221E-02
X_6434904_SNP G A 0.07812 15 177 0.06997 6.5392065237302135E-02
X_6434922_SNP T G 0.09694 19 177 0.1176 1.1376710183753458E-01
X_6434934_SNP T A 0.09694 19 177 0.1068 1.0460382183286976E-01
X_6434936_SNP C T 0.09278 18 176 0.1464 1.4150222562515880E-01
X_6434947_SNP A G 0.05076 10 187 0.3643 3.6022425465672181E-01
X_6434993_SNP G T 0.06154 12 183 0.1017 9.7414700221210015E-02
X_6435134_SNP G A 0.1786 35 161 0.5235 5.1944184893446577E-01
X_6435172_SNP A G 0.1582 31 165 0.433 4.2637484987408225E-01
X_6435528_SNP A G 0.2371 46 148 0.312 3.0440923091099614E-01
X_6435629_INS C TTGTGCAAT 0.1162 23 175 0.02738 2.5790772030585187E-02
X_6435631_SNP T C 0.1168 23 174 0.03174 3.0373507009081594E-02
X_6435632_SNP G A 0.1173 23 173 0.0302 2.8379122039345280E-02
X_6435656_SNP A T 0.2727 54 144 0.1943 1.8928626774206203E-01
X_6435687_SNP G A 0.2296 45 151 0.1763 1.7392046859958832E-01
X_6435690_SNP T C 0.1717 34 164 0.5445 5.4083514717715786E-01
X_6435691_SNP C T 0.3163 62 134 0.1004 9.9179539516182857E-02
X_6435931_SNP A T 0.2541 46 135 0.02608 2.3062474410006781E-02
X_6435933_SNP A T 0.257 46 133 0.03181 2.9347554627714326E-02
X_6435935_SNP A T 0.2444 44 136 0.05146 4.6555460306031776E-02
X_6435937_SNP G T 0.2339 40 131 0.03159 2.8803284612370462E-02
X_6435974_SNP C A 0.2234 44 153 0.02475 2.3633706965921014E-02
X_6436010_SNP G A 0.2103 41 154 0.02803 2.6242834514104828E-02
X_6436017_SNP T C 0.05612 11 185 0.2842 2.8172627346782897E-01
X_6436052_SNP T C 0.349 67 125 0.2398 2.4044067401695024E-01
X_6436100_SNP C A 0.0804 16 183 0.5048 5.0153013616306619E-01
X_6436125_SNP C T 0.08673 17 179 0.9158 9.1591502395452662E-01
X_6436180_SNP C T 0.08543 17 182 0.434 4.3049980993453929E-01
X_6436187_SNP A G 0.07576 15 183 0.9279 9.2833923264705576E-01
X_6436191_SNP A G 0.0603 12 187 0.444 4.4051825873238937E-01
X_6436192_SNP G A 0.132 26 171 0.7903 7.9153997258622744E-01
X_6436204_SNP T A 0.2113 41 153 0.7373 7.3544382106417072E-01
X_6436217_SNP A G 0.1762 34 159 0.7661 7.6435746125726822E-01
X_6436233_SNP A T 0.4154 81 114 0.5366 5.3130615391780023E-01
X_6436378_SNP T C 0.2228 41 143 0.3825 3.7047787875798421E-01
X_6436499_SNP G A 0.235 47 153 0.9076 9.0697313220545017E-01
X_6436512_SNP C T 0.2462 48 147 0.9259 9.2491774791871595E-01
X_6436528_SNP A C 0.2487 49 148 0.8811 8.7958350611671565E-01
X_6436552_SNP T A 0.2551 50 146 0.9064 9.0599719237408216E-01
X_6436576_DEL C CCAAA 0.05025 10 189 0.8089 8.0763644426861581E-01
X_6436576_SNP C A 0.1925 36 151 0.8328 8.2853452925650561E-01
X_6436582_SNP G A 0.055 11 189 0.628 6.2588203311694168E-01
X_6436587_SNP T C 0.05025 10 189 0.3618 3.5969645503460757E-01
X_6436591_SNP G A 0.055 11 189 0.628 6.2588203311694168E-01
X_6436599_SNP C T 0.05051 10 188 0.3589 3.5578511693567194E-01
X_6436606_INS TGTAT T 0.055 11 189 0.628 6.2588203311694168E-01
X_6436618_SNP G C 0.1658 33 166 0.6773 6.7480609631786592E-01
X_6436623_SNP A T 0.1735 34 162 0.2357 2.3193893312338809E-01
X_6436628_SNP C A 0.2154 42 153 0.8901 8.8857223333954638E-01
X_6436636_SNP A T 0.05 10 190 0.7466 7.4509326510011431E-01
X_6436659_SNP G C 0.3424 63 121 0.5862 5.7553731676186004E-01
X_6436880_SNP A T 0.449 88 108 0.4328 4.2576034094536175E-01
X_6436881_SNP T A 0.4485 87 107 0.4756 4.6696013220420141E-01
X_6436926_SNP C T 0.075 15 185 0.04431 4.2982280060746010E-02
X_6436941_SNP A G 0.1327 26 170 0.6571 6.5455411441640521E-01
X_6436996_SNP G A 0.4596 91 107 0.6006 5.9690067348324516E-01
X_6437000_SNP T A 0.1218 24 173 0.5709 5.6772103362116044E-01
X_6437076_SNP T C 0.1508 30 169 0.7859 7.8420027961490213E-01
X_6437080_SNP T C 0.1508 30 169 0.7531 7.5137493906107866E-01
X_6437097_SNP T G 0.3846 75 120 0.6772 6.7278261790493643E-01
X_6437132_SNP C T 0.398 78 118 0.5629 5.5789679401910974E-01
X_6437236_SNP C T 0.4467 88 109 0.8058 8.0372455301742496E-01
X_6437237_SNP C G 0.4388 86 110 0.7619 7.5887583471880593E-01
X_6437252_SNP A G 0.05556 11 187 0.2152 2.1751129743875619E-01
X_6437258_SNP T C 0.07576 15 183 0.3319 3.3442651875985407E-01
X_6437267_SNP T A 0.07937 15 174 0.266 2.8643523942356464E-01
X_6437291_SNP T C 0.09137 18 179 0.5644 5.6014941718809363E-01
X_6437309_SNP C T 0.4822 95 102 0.618 6.1324100267879977E-01
X_6437634_SNP C T 0.1744 34 161 0.9373 9.3730710710099419E-01
X_6437656_SNP T C 0.1684 33 163 0.4522 4.4747160160230515E-01
X_6437681_SNP T A 0.4872 95 100 0.3802 3.7307647558963564E-01
X_6437724_SNP T G 0.1905 36 153 0.4611 4.6120685270910711E-01
X_6437731_SNP A T 0.4076 75 109 0.8344 8.3209945231521187E-01
X_6437741_SNP A T 0.2035 35 137 0.3317 3.1457420860211049E-01
X_6437749_SNP A C 0.4022 74 110 0.8384 8.3605041664415070E-01
X_6437751_SNP C A 0.1755 33 155 0.271 2.6883380364975495E-01
X_6437764_SNP C T 0.199 38 153 0.13 1.2731738742948584E-01
X_6437771_SNP T C 0.4066 74 108 0.7423 7.3869835388399130E-01
X_6437775_SNP G C 0.4239 78 106 0.6581 6.5203349248140285E-01
X_6437778_SNP A T 0.418 79 110 0.6704 6.6532335197446968E-01
X_6437781_INS AA A 0.228 44 149 0.1203 1.1487854019067389E-01
X_6437784_SNP G A 0.4136 79 112 0.6815 6.7708238484788008E-01
X_6437785_SNP C A 0.4233 80 109 0.6547 6.4761583794951805E-01
X_6437787_SNP C A 0.2316 44 146 0.2232 2.1821396656612291E-01
X_6437793_SNP C A 0.4271 82 110 0.5554 5.4698080925505643E-01
X_6437794_SNP T A 0.4249 82 111 0.5462 5.3824685856360854E-01
X_6437800_SNP T A 0.4219 81 111 0.405 3.9687545746100827E-01
X_6437804_SNP A T 0.4293 82 109 0.5435 5.3392436166218771E-01
X_6437810_SNP C G 0.2251 43 148 0.08813 8.0920376278978051E-02
X_6437818_SNP A T 0.4227 82 112 0.5804 5.7626138797571991E-01
X_6437819_SNP T A 0.2332 45 148 0.1628 1.5790652040338193E-01
X_6437820_SNP A T 0.418 79 110 0.6417 6.3591142342810913E-01
X_6437824_SNP T A 0.4227 82 112 0.4914 4.8448156267509213E-01
X_6437825_SNP A G 0.4286 84 112 0.439 4.3301047111459690E-01
X_6437828_DEL TGGAAAC T 0.4256 83 112 0.4562 4.4890781689714143E-01
X_6437838_SNP T C 0.4249 82 111 0.3911 3.8241227016702806E-01
X_6437848_SNP G A 0.4086 76 110 0.3682 3.5446220255782701E-01
X_6437858_SNP G T 0.1762 34 159 0.4319 4.2785157351453029E-01
X_6437866_SNP G A 0.3927 75 116 0.3399 3.2917511190237991E-01
X_6437873_SNP G A 0.1846 36 159 0.6127 6.1106847754003457E-01
X_6437877_SNP G A 0.401 77 115 0.4196 4.0958843739433504E-01
X_6437895_SNP C T 0.06566 13 185 0.07767 7.5101096328718628E-02
X_6437902_SNP G C 0.17 34 166 0.5306 5.2801442068019866E-01
X_6437909_SNP A G 0.17 34 166 0.5306 5.2801442068019866E-01
X_6437916_SNP A T 0.441 86 109 0.4442 4.4642081146538282E-01
X_6437925_SNP T C 0.05076 10 187 0.3093 3.0826494869089982E-01
X_6437975_SNP G A 0.4372 87 112 0.4909 4.9415295160780626E-01
X_6438027_SNP A G 0.3417 68 131 0.9638 9.6404406349718852E-01
X_6438029_SNP A G 0.148 29 167 0.3844 3.7856484842322213E-01
X_6438038_SNP C T 0.1856 36 158 0.4403 4.3487075028487332E-01
X_6438302_SNP C G 0.4271 82 110 0.05376 4.9750256168574480E-02
X_6438323_SNP A C 0.3249 64 133 0.07801 7.4005661867263886E-02
X_6438325_SNP T G 0.1282 25 170 0.3751 3.6896495737564039E-01
X_6438450_SNP A C 0.1429 28 168 0.941 9.4019321556889712E-01
X_6438480_SNP G A 0.1667 32 160 0.7557 7.5380935739915744E-01
X_6438577_SNP T G 0.1895 36 154 0.2224 2.1856748138837601E-01
X_6438595_SNP C G 0.2092 41 155 0.8684 8.6704018146620554E-01
X_6438691_SNP C A 0.3958 76 116 0.1129 1.0641827102757651E-01
X_6438719_SNP A T 0.4021 76 113 0.04348 3.8528430544903007E-02
X_6438804_SNP T C 0.1818 36 162 0.1414 1.3702191816668341E-01
X_6438836_SNP C G 0.1827 36 161 0.1758 1.7146720267722704E-01
X_6439088_SNP A G 0.1295 25 168 0.5479 5.4809306292591020E-01
X_6439098_SNP C T 0.4541 84 101 0.02483 2.2525764698410122E-02
X_6439143_SNP T C 0.3161 61 132 0.1422 1.3635319591629880E-01
X_6439204_SNP T C 0.09694 19 177 0.1344 1.3051820544098458E-01
X_6439217_SNP T C 0.05 9 171 0.5604 5.5163716450936173E-01
X_6439427_SNP T C 0.4639 90 104 0.01897 1.7131726025253279E-02
X_6439482_SNP A C 0.2256 44 151 0.01489 1.3493806299278821E-02
X_6439505_SNP G T 0.4694 92 104 0.02365 2.4054275133064518E-02
X_6439506_SNP G C 0.2564 50 145 0.1807 1.8274096305951293E-01
X_6439507_SNP T C 0.1122 22 174 0.1254 1.1984834684250489E-01
X_6439578_SNP G T 0.4639 90 104 0.01299 1.1587976858736025E-02
X_6439579_SNP A T 0.4615 90 105 0.01963 1.7970574619153169E-02
X_6439606_SNP A C 0.1218 24 173 0.073 6.9245868088688087E-02
X_6439615_SNP C A 0.4271 82 110 0.02855 2.5142518743076370E-02
X_6439631_SNP C A 0.1979 38 154 0.4481 4.3797694813005972E-01
X_6439645_SNP G T 0.4233 80 109 0.02674 2.2794456787392850E-02
X_6439652_SNP G C 0.4158 79 111 0.01155 1.0414444270586526E-02
X_6439664_SNP C A 0.413 76 108 0.01773 1.4931250737878113E-02
X_6439670_SNP C T 0.4118 77 110 0.01936 1.7252271648835658E-02
X_6439685_SNP G T 0.1917 37 156 0.1803 1.7475724073519916E-01
X_6439691_SNP G C 0.4148 73 103 0.01897 1.5505792742292255E-02
X_6439693_SNP C G 0.1958 37 152 0.1021 9.4786431756740175E-02
X_6439694_SNP A T 0.2021 39 154 0.1156 1.0822301908960152E-01
X_6439695_SNP T A 0.2181 41 147 0.138 1.3063281233533075E-01
X_6439702_SNP T C 0.199 38 153 0.0973 8.9196055887730163E-02
X_6439707_MNP ACCT TTTA 0.2031 39 153 0.1223 1.1343308393673168E-01
X_6439739_SNP G C 0.4426 81 102 0.02408 2.2193629079765985E-02
X_6439746_SNP G A 0.2021 39 154 0.3217 3.1294778774266707E-01
X_6439750_SNP G A 0.4486 83 102 0.02282 2.0206510975920720E-02
X_6439763_SNP A G 0.4255 80 108 0.02293 2.0789848261804036E-02
X_6439773_SNP A G 0.25 49 147 0.1703 1.6459013912874143E-01
X_6439780_SNP T C 0.1786 35 161 0.6054 6.0035788405321144E-01
X_6439781_SNP C G 0.2398 47 149 0.4883 4.8438681068422196E-01
X_6439783_SNP T G 0.2423 47 147 0.4863 4.8086259555106425E-01
X_6439785_SNP C T 0.05584 11 186 0.7026 7.0025631055308080E-01
X_6439797_SNP A T 0.2959 58 138 0.05362 5.0413813610500978E-02
X_6439847_SNP A T 0.4105 78 112 0.01268 1.1776344763875051E-02
X_6439879_SNP C T 0.4031 77 114 0.04112 3.7871255104180643E-02
X_6439914_SNP T C 0.4592 90 106 0.01522 1.4264022930744195E-02
X_6439922_SNP A C 0.4323 83 109 0.02825 2.6452623138415936E-02
X_6439926_SNP G C 0.4145 80 113 0.04086 3.8445427067438150E-02
X_6439970_SNP A G 0.05051 10 188 0.746 7.4328167541733481E-01
X_6440308_SNP C A 0.1 20 180 0.3737 3.7072210611979339E-01
X_6440342_SNP T C 0.2449 48 148 0.2252 2.1862505638115604E-01
X_6440346_SNP T C 0.09091 18 180 0.1659 1.6599613295254478E-01
X_6440592_SNP T C 0.05051 10 188 0.9572 9.5732656588164933E-01
X_6440610_SNP T C 0.07538 15 184 0.6568 6.5397356664227324E-01
X_6440672_INS CG C 0.06566 13 185 0.8559 8.5470045530969796E-01
X_6440710_SNP T A 0.2092 41 155 0.4341 4.2957063305372112E-01
X_6440713_SNP T C 0.433 84 110 0.4608 4.6107338507775386E-01
X_6440723_INS TATCT T 0.075 15 185 0.7336 7.3199755008441425E-01
X_6440749_SNP T A 0.09045 18 181 0.9784 9.7826469346677336E-01
X_6440764_INS ATAGGTTTTAGTCAACT G 0.08122 16 181 0.8056 8.0424179520986416E-01
X_6440775_SNP T C 0.08543 17 182 0.9601 9.5989549463407109E-01
X_6440815_SNP A G 0.1106 22 177 0.01018 9.5385089585535102E-03
X_6440832_SNP A G 0.09694 19 177 0.03431 3.4490219546535583E-02
X_6440881_SNP A G 0.4427 85 107 0.9502 9.4916160883269696E-01
X_6440908_SNP G T 0.2439 40 124 0.1797 1.5133238637674773E-01
X_6440966_SNP C A 0.3418 67 129 0.3257 3.1898939822083772E-01
X_6441015_SNP T C 0.2261 45 154 0.33 3.2573066024247666E-01
X_6441238_SNP T C 0.1935 36 150 0.1457 1.3881300081993309E-01
X_6441308_SNP A G 0.05556 11 187 0.7626 7.6184786793655412E-01
X_6441329_SNP G A 0.05528 11 188 0.3936 3.8937423112582137E-01
X_6441373_SNP G C 0.055 11 189 0.4361 4.3318807407393156E-01
X_6441647_DEL T TCTCC 0.2042 39 152 0.3492 3.4090892127381389E-01
X_6441667_SNP A T 0.1224 24 172 0.0937 9.4094884606398033E-02
X_6441724_SNP T A 0.1684 33 163 0.5353 5.3221325836440836E-01
X_6441760_SNP T G 0.08205 16 179 0.1385 1.3675355138497525E-01
X_6441844_SNP G A 0.2539 49 144 0.0809 8.4416040928676273E-02
X_6441947_SNP G C 0.09645 19 178 0.4622 4.5765563691771483E-01
X_6441953_SNP A G 0.4192 83 115 0.04928 4.6796434672250677E-02
X_6442012_INS AA A 0.3333 62 124 0.159 1.5620258952816424E-01
X_6442051_SNP G T 0.06566 13 185 0.8298 8.2785048924744042E-01
X_6442070_SNP T C 0.06154 12 183 0.7429 7.3968753587647940E-01
X_6442074_SNP C T 0.05025 10 189 0.5701 5.6687532518879014E-01
X_6442086_SNP A G 0.41 82 118 0.1292 1.2677859479498099E-01
X_6442160_SNP C G 0.2362 47 152 0.6328 6.2978775767343265E-01
X_6442373_SNP T C 0.3472 67 126 0.9503 9.4983219859897949E-01
X_6442508_SNP A G 0.197 39 159 0.7026 7.0262558000339315E-01
X_6442604_SNP G C 0.1878 37 160 0.5567 5.5534202214298189E-01
X_6442631_SNP A G 0.197 39 159 0.4703 4.6758481859504519E-01
X_6442660_INS CGATTCTT C 0.1888 37 159 0.3244 3.1736281872462013E-01
X_6442666_INS TCGATTCT T 0.285 55 138 0.2806 2.8543263165182220E-01
X_6442693_SNP C T 0.2929 58 140 0.4757 4.7852340264666415E-01
X_6442839_SNP G A 0.3571 70 126 0.7123 7.1167961511133826E-01
X_6442884_SNP A T 0.09045 18 181 0.569 5.6560185246691208E-01
X_6442909_MNP CTG AGT 0.07 14 186 0.4583 4.5549159669173234E-01
X_6442922_SNP C A 0.1316 25 165 0.7023 6.9963841146816563E-01
X_6442946_SNP T A 0.4619 91 106 0.8543 8.5480575151804183E-01
X_6442972_SNP C G 0.14 28 172 0.6675 6.6548877778510129E-01
X_6443018_DEL A TGCATT 0.4315 85 112 0.8361 8.3413281158314645E-01
X_6443028_SNP A T 0.4315 85 112 0.8361 8.3413281158314645E-01
X_6443030_SNP C T 0.4062 78 114 0.8936 8.9118606042154547E-01
X_6443031_SNP T A 0.4278 83 111 0.9066 9.0520645947645528E-01
X_6443032_DEL A AGTACATC 0.4315 85 112 0.8361 8.3413281158314645E-01
X_6443042_SNP A C 0.4381 85 109 0.7198 7.1621238318380365E-01
X_6443054_SNP G T 0.2194 43 153 0.5205 5.1638257377978303E-01
X_6443087_DEL TAA T 0.1472 29 168 0.6695 6.6764844903058407E-01
X_6443137_SNP C G 0.1436 28 167 0.9254 9.2464991502139215E-01
X_6443177_DEL G GAAA 0.4286 84 112 0.9061 9.0481998952312614E-01
X_6443181_INS TTACATTTCTACAGGGTAC T 0.4337 85 111 0.8766 8.7492354371706693E-01
X_6443184_SNP A T 0.4923 96 99 0.3588 3.5110546544863397E-01
X_6443243_SNP G A 0.06533 13 186 0.1719 1.6838127618148691E-01
X_6443330_SNP T C 0.05556 11 187 0.8245 8.2558379653775127E-01
X_6443358_SNP G C 0.4564 89 106 0.2038 1.9811085132036554E-01
X_6443636_SNP A G 0.4332 81 106 0.8896 8.8595881572442781E-01
X_6443637_INS GAGA G 0.4595 85 100 0.9954 9.9533710998085734E-01
X_6443892_SNP T C 0.1066 21 176 0.994 9.9394209363713937E-01
X_6443910_SNP C T 0.05 10 190 0.6185 6.1624239280080961E-01
X_6443911_SNP G A 0.05 10 190 0.6185 6.1624239280080961E-01
X_6443916_SNP C G 0.08586 17 181 0.8463 8.4461747849564106E-01
X_6443929_SNP A T 0.08543 17 182 0.8427 8.4135436799629493E-01
X_6443990_SNP A G 0.07 14 186 0.6231 6.2094454166588253E-01
X_6444000_SNP A C 0.075 15 185 0.5841 5.8177102811110482E-01
X_6444111_INS AA A 0.2486 45 136 0.3296 3.3010058681225796E-01
X_6444128_SNP A C 0.09326 18 175 0.9994 9.9939304919460081E-01
X_6444325_SNP G A 0.3949 77 118 0.0878 8.2899337525908223E-02
X_6444366_SNP A C 0.1472 29 168 0.4299 4.2377417942809892E-01
X_6444452_SNP T C 0.1256 25 174 0.6736 6.7108916718006673E-01
X_6444462_SNP A T 0.1675 33 164 0.8871 8.8663573333319456E-01
X_6444494_SNP C G 0.1429 28 168 0.1255 1.2023866296110919E-01
X_6444519_SNP T A 0.232 45 149 0.4346 4.2983839056255035E-01
X_6444532_SNP G C 0.1598 31 163 0.6924 6.8928529787760162E-01
X_6444537_SNP G A 0.1276 25 171 0.5358 5.3097588208301860E-01
X_6444540_SNP A T 0.1256 25 174 0.5547 5.5127300450493388E-01
X_6444564_DEL G GATA 0.1179 23 172 0.5826 5.7601197024762996E-01
X_6444577_INS AAAGAGT A 0.1269 25 172 0.5654 5.6033295244315262E-01
X_6444592_SNP A T 0.3958 76 116 0.5686 5.5978870837722150E-01
X_6444593_SNP T A 0.2092 41 155 0.9505 9.4978755021404793E-01
X_6444596_MNP ATA GAG 0.2081 41 156 0.8277 8.2546302588904608E-01
X_6444600_SNP A G 0.2 39 156 0.7166 7.1227810250805990E-01
X_6444603_DEL T TACCTGTTA 0.2041 40 156 0.894 8.9408550747653281E-01
X_6444648_DEL T TT 0.2132 42 155 0.8541 8.5463248113533585E-01
X_6444674_DEL A CAATGT 0.1917 37 156 0.8844 8.8452544656083010E-01
X_6444682_SNP T G 0.2092 41 155 0.6921 6.9403632275807059E-01
X_6444750_SNP G A 0.4439 87 109 0.3907 3.8502689769267928E-01
X_6444793_SNP C T 0.4467 88 109 0.3724 3.7245487510195086E-01
X_6444978_SNP A T 0.4472 89 110 0.1785 1.7603008257346975E-01
X_6445055_SNP C T 0.3454 67 127 0.2251 2.2057438151998787E-01
X_6445101_SNP C T 0.1641 32 163 0.406 3.9803851122601930E-01
X_6445121_SNP C A 0.4271 82 110 0.3318 3.2615816920690377E-01
X_6445164_SNP G C 0.0603 12 187 0.6311 6.2834574775161656E-01
X_6445208_SNP A G 0.4051 79 116 0.6995 6.9672831720364714E-01
X_6445284_SNP A G 0.398 78 118 0.6591 6.5531551291077106E-01
X_6445321_SNP C T 0.399 79 119 0.6471 6.4345214482135160E-01
X_6445326_SNP G C 0.401 79 118 0.5849 5.8075224376765999E-01
X_6445344_SNP A T 0.4872 95 100 0.09958 9.4293605685141668E-02
X_6445381_SNP A C 0.4506 73 89 0.06478 4.9775764435021727E-02
X_6445391_INS TCTC T 0.4581 82 97 0.07018 6.6294483042558652E-02
X_6445394_DEL A AT 0.4432 78 98 0.09185 8.6534714830811099E-02
X_6445399_SNP C T 0.4974 97 98 0.09045 8.5365051175879114E-02
X_6445402_SNP C G 0.4974 97 98 0.09618 9.1186283316912697E-02
X_6445403_SNP A T 0.4974 97 98 0.0894 8.4107129241287493E-02
X_6445524_INS CATCATC C 0.3353 57 113 0.3194 3.0205873578081521E-01
X_6445572_SNP C G 0.4051 79 116 0.5955 5.9743311598627935E-01
X_6445800_SNP T G 0.4462 87 108 0.6882 6.8608861417676925E-01
X_6445823_SNP A G 0.4656 88 101 0.4359 4.2453743997729387E-01
X_6445888_SNP T C 0.4433 86 108 0.2991 2.9182503472597165E-01
X_6446151_SNP C T 0.4564 89 106 0.6055 6.0755535816825268E-01
X_6446220_SNP A G 0.4764 91 100 0.4384 4.3645169333894829E-01
X_6446241_SNP T C 0.4847 95 101 0.2409 2.4152943269064120E-01
X_6446772_SNP A G 0.1173 23 173 0.7991 7.9905310741380764E-01
X_6446931_SNP T A 0.1566 31 167 0.7166 7.1513643163980578E-01
X_6447015_SNP C T 0.1122 22 174 0.8426 8.4022856812168689E-01
X_6447057_SNP A G 0.1327 26 170 0.6147 6.0997924576158402E-01
X_6447285_SNP G A 0.1061 21 177 0.7158 7.1358474998382149E-01
X_6447528_SNP T G 0.3299 64 130 0.4034 3.9722449530622295E-01
X_6447600_SNP C T 0.05641 11 184 0.9991 9.9911847407973364E-01
X_6447681_SNP A G 0.06533 13 186 0.987 9.8687392343534819E-01
X_6447723_SNP A G 0.4872 95 100 0.9656 9.6564505299310965E-01
X_6447784_SNP G C 0.101 20 178 0.7199 7.1705588728612890E-01
X_6447789_SNP A T 0.1005 20 179 0.7108 7.0839828028517315E-01
X_6448320_SNP G C 0.4769 93 102 0.126 1.2179322251859803E-01
X_6448362_SNP G A 0.4031 77 114 0.5724 5.6568931501189113E-01
X_6448407_SNP C T 0.4731 88 98 0.1865 1.7607268047357016E-01
X_6448414_SNP C T 0.4918 90 93 0.2873 2.9820107396201156E-01
X_6448419_SNP C T 0.4759 89 98 0.1051 9.5095633268479696E-02
X_6448433_SNP T C 0.1192 23 170 0.7579 7.5323412216294483E-01
X_6448497_SNP A C 0.07538 15 184 0.527 5.2332150877361538E-01
X_6448509_SNP C G 0.4495 89 109 0.5255 5.2145356520121833E-01
X_6448523_SNP A G 0.055 11 189 0.0556 5.4072817061984559E-02
X_6448524_SNP C T 0.1832 35 156 0.1396 1.3131083945098354E-01
X_6448566_SNP T C 0.3579 68 122 0.9568 9.5626985539106102E-01
X_6448572_SNP C A 0.3557 69 125 0.8725 8.7043296461065467E-01
X_6448599_SNP C T 0.3228 61 128 0.6174 6.1318334071094061E-01
X_6448605_SNP T C 0.328 62 127 0.8372 8.3676905524123479E-01
X_6448608_SNP C T 0.4817 92 99 0.4338 4.3186507832467069E-01
X_6448614_SNP T C 0.08122 16 181 0.04003 3.8456361276686765E-02
X_6448651_SNP C G 0.1927 37 155 0.3271 3.1618953670512140E-01
X_6448671_SNP G C 0.4105 78 112 0.7494 7.4471724546676699E-01
X_6448698_SNP T C 0.1818 36 162 0.6119 6.0818857378680891E-01
X_6448837_SNP A G 0.1837 36 160 0.3203 3.1622589359818676E-01
X_6448855_SNP C A 0.1123 21 166 0.8169 8.1445189230914106E-01
X_6449185_SNP T C 0.232 45 149 0.3715 3.7131870306854409E-01
X_6449362_SNP C A 0.05584 11 186 0.4994 4.9522617463882113E-01
X_6449462_SNP C G 0.4241 81 110 0.2392 2.3056575244184707E-01
X_6449522_DEL A AA 0.1123 21 166 0.2765 2.8523259277965096E-01
X_6449552_SNP A C 0.2111 42 157 0.1834 1.9693248624140192E-01
X_6449749_SNP C A 0.2741 54 143 0.7527 7.5215385868832518E-01
X_6449752_SNP A G 0.2814 56 143 0.8689 8.6816352311716805E-01
X_6449783_SNP C A 0.2821 55 140 0.883 8.8316701424685584E-01
X_6450008_SNP C T 0.06667 13 182 0.5113 5.0505305992823013E-01
X_6450108_SNP C T 0.407 81 118 0.109 1.0621149792000650E-01
X_6450167_SNP A C 0.4074 77 112 0.1103 1.0317139477100812E-01
X_6450185_SNP A T 0.1472 29 168 0.487 4.8691030982112693E-01
X_6450280_SNP G A 0.3622 71 125 0.1408 1.3519169153754029E-01
X_6450281_SNP C G 0.398 78 118 0.2053 1.9828445436033515E-01
X_6450285_SNP C T 0.398 78 118 0.2211 2.1468403116117574E-01
X_6450362_SNP G A 0.1421 28 169 0.07732 7.3567583232284531E-02
X_6450364_SNP G A 0.1451 28 165 0.05751 5.5664283414656943E-02
X_6450376_SNP T G 0.1224 24 172 0.05705 5.4364510602236606E-02
X_6450381_SNP G A 0.1218 24 173 0.1103 1.0578896611861333E-01
X_6450470_SNP C T 0.06 12 188 0.01892 1.8184907698261640E-02
X_6450559_SNP G A 0.05641 11 184 0.2287 2.2119333726372881E-01
X_6450623_SNP C A 0.09596 19 179 0.1698 1.6513049288427983E-01
X_6450794_SNP A G 0.201 40 159 0.2208 2.1677704573860834E-01
X_6450955_SNP G C 0.05102 10 186 0.5051 5.0553198614476869E-01
X_6451002_SNP G A 0.09045 18 181 0.1427 1.3943988034710797E-01
X_6451064_SNP G T 0.4513 88 107 0.03686 3.6693317412839807E-02
X_6451079_SNP A G 0.3651 69 120 0.2308 2.2436837975560209E-01
X_6451143_SNP C A 0.08586 17 181 0.1547 1.5056552318668426E-01
X_6451158_SNP A G 0.07071 14 184 0.8199 8.1816687786510844E-01
X_6451166_SNP T C 0.08543 17 182 0.1356 1.3223239065795234E-01
X_6451169_SNP T A 0.09045 18 181 0.1615 1.5809236481893474E-01
X_6451181_SNP G A 0.08543 17 182 0.1532 1.4960224271973421E-01
X_6451185_SNP C T 0.4286 84 112 0.03031 2.9019159649775975E-02
X_6451243_SNP G A 0.3147 62 135 0.1576 1.5382416643654795E-01
X_6451261_SNP T C 0.3179 62 133 0.1834 1.7681612095906662E-01
X_6451267_SNP C A 0.3112 61 135 0.3277 3.2982999674608848E-01
X_6451331_SNP A G 0.3571 70 126 0.0184 1.7253103518916887E-02
X_6451376_SNP A C 0.1071 21 175 0.1172 1.1205523584801080E-01
X_6451385_SNP T A 0.1061 21 177 0.09594 9.2200040650790793E-02
X_6451415_SNP A G 0.115 23 177 0.1115 1.0930842627815907E-01
X_6451477_SNP A G 0.101 20 178 0.5735 5.6981699739380298E-01
X_6451499_SNP G T 0.05051 10 188 0.001158 1.0337242696435629E-03
X_6451538_SNP A T 0.2041 40 156 0.2918 2.8527694774350965E-01
X_6451574_SNP G A 0.2323 46 152 0.2485 2.5086387219816875E-01
X_6451604_SNP C A 0.399 79 119 0.366 3.6280179125693646E-01
X_6451624_SNP A C 0.3166 63 136 0.9787 9.7861574467623047E-01
X_6451634_SNP T A 0.2539 49 144 0.5764 5.7021211066499555E-01
X_6451685_SNP A G 0.2615 51 144 0.5495 5.4549201377309087E-01
X_6451712_SNP C G 0.4112 81 116 0.2872 2.8106125762848566E-01
X_6451744_SNP C A 0.1624 32 165 0.155 1.5078168298182171E-01
X_6451850_SNP C T 0.3265 64 132 0.1468 1.4939485012069154E-01
X_6451852_SNP C G 0.06 12 188 0.6175 6.1527821951510764E-01
X_6451910_SNP A G 0.2667 52 143 0.3387 3.3069771932706737E-01
X_6451962_SNP T G 0.3403 65 126 0.9753 9.7520209813001091E-01
X_6452048_SNP T C 0.3418 67 129 0.5861 5.8047259395271400E-01
X_6452069_SNP C T 0.3679 71 122 0.5651 5.6222861280351688E-01
X_6452087_SNP T C 0.4721 93 104 0.5617 5.5698442499383938E-01
X_6452126_SNP G A 0.4197 81 112 0.9163 9.1469841127920049E-01
X_6452220_SNP T C 0.1399 27 166 0.7081 7.0186055626500443E-01
X_6452231_SNP C T 0.4508 87 106 0.6788 6.7484609284255082E-01
X_6452252_SNP G A 0.4197 81 112 0.7515 7.4953571854693668E-01
X_6452324_SNP T C 0.3918 76 118 0.829 8.2767919452997352E-01
X_6452351_SNP G A 0.3929 77 119 0.8704 8.6945576069650199E-01
X_6452360_SNP C T 0.2589 51 146 0.2802 2.7709738303635445E-01
X_6452435_SNP A G 0.2769 54 141 0.07374 7.0846460466677752E-02
X_6452462_SNP C G 0.125 25 175 0.1694 1.6675428034935413E-01
X_6452489_SNP A T 0.2969 57 135 0.08825 8.3378516644228573E-02
X_6452516_SNP T C 0.05102 10 186 0.8142 8.1142110577695004E-01
X_6452570_SNP A T 0.06915 13 175 0.7073 7.0010417187244078E-01
X_6452603_SNP C T 0.05 10 190 0.8061 8.0490624777896225E-01
X_6452699_SNP T C 0.3769 75 124 0.2922 2.8800103889256401E-01
X_6452765_SNP A T 0.2296 45 151 0.1412 1.3533313074271736E-01
X_6452825_SNP G A 0.1624 32 165 0.765 7.6298868014623222E-01
X_6452906_SNP T C 0.3795 74 121 0.7018 6.9873751240211734E-01
X_6453154_SNP G C 0.3247 63 131 0.207 2.0561938724745232E-01
X_6453155_SNP C T 0.07407 14 175 0.4718 4.6210618243063617E-01
X_6453255_SNP C T 0.1813 35 158 0.8137 8.1152806727224414E-01
X_6453322_SNP G C 0.1658 33 166 0.6399 6.3737792975350716E-01
X_6453389_SNP T A 0.228 44 149 0.2448 2.4102635657405569E-01
X_6453439_SNP A C 0.1667 33 165 0.907 9.0706615817119074E-01
X_6453443_SNP C T 0.1667 33 165 0.9742 9.7395011115000774E-01
X_6453447_SNP G A 0.1768 35 163 0.7562 7.5379913335775073E-01
X_6453518_SNP T C 0.474 91 101 0.5279 5.2466220128188634E-01
X_6453581_SNP G A 0.269 53 144 0.1115 1.0871223748727410E-01
X_6453597_SNP C G 0.05 10 190 0.4256 4.2268349749248968E-01
X_6453611_SNP T C 0.05 10 190 0.09627 9.4186459096288644E-02
X_6453698_SNP G A 0.1786 35 161 0.08649 8.1929095667141377E-02
X_6453704_SNP C G 0.1813 35 158 0.09769 9.0568738094362611E-02
X_6453755_SNP A G 0.09596 19 179 0.4558 4.5324260059506827E-01
X_6453827_SNP G A 0.191 38 161 0.2393 2.3631118879892199E-01
X_6453887_SNP T C 0.05051 10 188 0.8342 8.3265393153037237E-01
X_6453935_SNP T C 0.2071 41 157 0.3303 3.2598268665480279E-01
X_6453950_SNP T C 0.3487 68 127 0.1175 1.1289421623596407E-01
X_6453959_SNP A G 0.4742 92 102 0.5364 5.2872647730671452E-01
X_6454017_SNP A G 0.08122 16 181 0.6893 6.8600558101596898E-01
X_6454024_SNP G A 0.4798 95 103 0.04297 4.1009004673721330E-02
X_6454042_SNP G A 0.4072 79 115 0.3786 3.7087551872165125E-01
X_6454072_SNP T C 0.06633 13 183 0.292 2.8536576775019984E-01
X_6454133_SNP G T 0.4869 93 98 0.01156 1.0907918633892648E-02
X_6454186_SNP G A 0.4031 79 117 0.009945 1.0036633543905658E-02
X_6454228_SNP T C 0.07107 14 183 0.4424 4.3859115147081229E-01
X_6454229_SNP T A 0.3439 65 124 0.09663 8.9006013172668763E-02
X_6454294_SNP C A 0.4583 88 104 0.004207 3.8611627406596985E-03
X_6454353_SNP T C 0.4518 89 108 0.0006661 5.7654693754908052E-04
X_6454387_SNP T C 0.4372 87 112 0.000855 7.7539917645764870E-04
X_6454486_SNP C T 0.1307 26 173 0.4816 4.7832418224209894E-01
X_6454520_SNP A T 0.3692 72 123 0.03942 3.6265992269567622E-02
X_6454532_SNP A G 0.05 10 190 0.05752 5.5966590507400861E-02
X_6454591_SNP G A 0.3266 65 134 0.03851 3.6975134302241745E-02
X_6454616_SNP A C 0.335 66 131 0.03281 3.0941136506307830E-02
X_6455030_SNP C A 0.4783 88 96 0.137 1.2961505719073352E-01
X_6455039_SNP G A 0.1795 35 160 0.01064 9.6177829504228741E-03
X_6455043_SNP A C 0.474 91 101 0.08569 8.4195871630050823E-02
X_6455046_SNP A G 0.1804 35 159 0.009038 8.5012632128609530E-03
X_6455074_SNP C T 0.4184 82 114 0.00261 2.2234087518015907E-03
X_6455084_SNP G A 0.234 44 144 0.004724 3.9578654418324193E-03
X_6455144_SNP A G 0.1907 37 157 0.0097 8.7013475865803692E-03
X_6455185_SNP C G 0.24 48 152 0.002387 2.2393488843577918E-03
X_6455237_SNP C T 0.07653 15 181 0.182 1.7715286067438352E-01
X_6455264_SNP T A 0.1026 20 175 0.06122 6.0845513216788667E-02
X_6455292_SNP C T 0.232 45 149 0.0107 1.0075739882018724E-02
X_6455315_SNP C A 0.2969 57 135 0.001725 1.4119197939812915E-03
X_6455321_SNP A G 0.1846 36 159 0.003443 3.2653661757343268E-03
X_6455336_SNP T C 0.07653 15 181 0.1143 1.1043761558433673E-01
X_6455339_SNP T G 0.2963 56 133 0.0005343 4.2300894902675410E-04
X_6455342_SNP G A 0.3021 58 134 0.0007329 6.3119116584488483E-04
X_6455345_SNP C A 0.07614 15 182 0.1814 1.7726636621434178E-01
X_6455411_SNP G A 0.2974 58 137 0.0004819 3.8373869547999510E-04
X_6455420_SNP T C 0.3046 60 137 0.0003839 3.3443355752791471E-04
X_6455531_SNP A G 0.2565 49 142 0.003174 2.5615697601580971E-03
X_6455613_SNP T A 0.1929 38 159 0.008091 7.5606140878570162E-03
X_6455628_SNP T G 0.1122 22 174 0.3483 3.4171488551008233E-01
X_6455644_SNP C G 0.2653 52 144 0.007982 7.4643107386577409E-03
X_6455711_SNP G A 0.09645 19 178 0.6673 6.7552827310124974E-01
X_6455732_SNP G A 0.303 60 138 0.007015 6.4715925947119819E-03
X_6455776_SNP T A 0.07 14 186 0.747 7.4547342975648068E-01
X_6455879_SNP C T 0.1869 37 161 0.01704 1.5956756319374640E-02
X_6455930_SNP T C 0.1777 35 162 0.01665 1.5349805909688834E-02
X_6455951_SNP C A 0.1859 37 162 0.0114 1.0828252783634300E-02
X_6455969_SNP G A 0.305 61 139 0.01909 1.8350369792570764E-02
X_6456062_SNP C T 0.3163 62 134 0.02785 2.5746684423187408E-02
X_6456082_SNP C T 0.3246 62 129 0.02201 2.0495722991002659E-02
X_6456083_SNP T G 0.3041 59 135 0.02309 2.1506275251148167E-02
X_6456110_SNP A T 0.1869 37 161 0.0098 9.3474035644927605E-03
X_6456140_SNP C A 0.2626 52 146 0.01748 1.6658913776094398E-02
X_6456244_SNP A T 0.05 10 190 0.6917 6.8988465765621276E-01
X_6456602_SNP T A 0.07429 13 162 0.3822 3.6537925585252562E-01
X_6456603_SNP C T 0.1111 19 152 0.009758 6.5794314769345138E-03
X_6456692_SNP T C 0.08673 17 179 0.9857 9.8568370668612260E-01
X_6465559_SNP G C 0.05 10 190 0.6998 6.9799052974507358E-01
X_6465579_SNP A G 0.08673 17 179 0.7326 7.2951603662920483E-01
X_6465719_SNP A C 0.05025 10 189 0.8567 8.5622435032595900E-01
X_6465775_SNP A G 0.05102 10 186 0.8311 8.2956681212519190E-01
X_6466375_SNP G A 0.1162 23 175 0.3676 3.6329149300066277E-01
X_6466798_SNP A G 0.07107 14 183 0.08186 8.1624719468945048E-02
X_6466902_SNP T A 0.05376 10 176 0.5513 5.3853980887189157E-01
X_6466915_SNP T G 0.1117 20 159 0.3399 3.3274689644163657E-01
X_6467055_SNP C G 0.199 38 153 0.3471 3.3801076225800364E-01
X_6467129_DEL T TGAATTGCCTAT 0.05319 10 178 0.1103 1.1965474599491921E-01
X_6467182_SNP A G 0.07614 15 182 0.004797 4.2885265547621954E-03
X_6467325_DEL AA A 0.1557 26 141 0.06796 6.4239132031417928E-02
X_6467333_SNP A C 0.1327 26 170 0.06529 6.6706384563222629E-02
X_6467675_SNP T C 0.07692 15 180 0.4012 3.9535263651067643E-01
X_6467742_SNP G A 0.4737 90 100 0.0492 4.3611639916660540E-02
X_6467833_SNP A G 0.3673 72 124 0.1136 1.0868384543274001E-01
X_6467909_SNP T C 0.356 68 123 0.2687 2.5847896167280471E-01
X_6467944_SNP G A 0.3665 70 121 0.1512 1.4297368986737757E-01
X_6467987_SNP A C 0.3789 72 118 0.1437 1.4036336627221224E-01
X_6467998_SNP T C 0.3598 68 121 0.0957 9.4295702743623089E-02
X_6468016_SNP T A 0.3454 67 127 0.1489 1.4989848806310402E-01
X_6468048_SNP T A 0.3351 65 129 0.1154 1.1511541223081156E-01
X_6468209_SNP T C 0.07071 14 184 0.1088 1.0533503454781823E-01
X_6468218_DEL G GTGGTG 0.08125 13 147 0.6078 5.9696279030631139E-01
X_6468346_SNP C G 0.1546 30 164 0.2813 2.7534524700226626E-01
X_6468705_SNP T A 0.4712 90 101 0.3065 2.9915101302878677E-01
X_6468725_SNP A G 0.09137 18 179 0.5075 5.0319791547569359E-01
X_6468867_SNP A T 0.4309 81 107 0.07241 7.3368389991241012E-02
X_6468942_SNP A C 0.055 11 189 0.5519 5.4934723166575306E-01
X_6469143_DEL T TT 0.3516 64 118 0.9622 9.6082611163662390E-01
X_6469193_SNP C T 0.4046 70 103 0.3352 3.1869564446660814E-01
X_6469198_SNP A C 0.05076 10 187 0.1882 1.8244918155267797E-01
X_6469276_SNP C A 0.4136 79 112 0.8284 8.2593150311264019E-01
X_6469332_SNP A T 0.4096 77 111 0.4682 4.5386470260575518E-01
X_6469503_SNP G A 0.4815 91 98 0.195 1.8701114402708452E-01
X_6469742_SNP C T 0.4792 92 100 0.7716 7.6967241862154379E-01
X_6469764_SNP A T 0.3333 64 128 0.8525 8.4964908636517689E-01
X_6469812_SNP A G 0.102 20 176 0.8365 8.3541313512516802E-01
X_6469837_SNP T C 0.4031 79 117 0.4943 4.9106608284390219E-01
X_6469856_SNP C T 0.4691 91 103 0.8839 8.8317668361831403E-01
X_6469939_SNP A C 0.3316 64 129 0.5363 5.4168162717931545E-01
X_6469945_SNP G A 0.4433 86 108 0.6712 6.6767699088673105E-01
X_6470061_SNP C G 0.05612 11 185 0.1713 1.6493574416729462E-01
X_6470202_INS TTCTTCGAAAAT T 0.4826 83 89 0.9129 9.1062591123402603E-01
X_6470208_DEL T TCCATATAT 0.09184 18 178 0.4577 4.5304032574767572E-01
X_6470219_SNP C G 0.08808 17 176 0.5017 4.9439584450284313E-01
X_6470238_DEL A AA 0.09043 17 171 0.8221 8.1947811052347574E-01
X_6470276_SNP T C 0.09694 19 177 0.4381 4.3345749708467207E-01
X_6470330_SNP A C 0.4639 90 104 0.882 8.8075700361758702E-01
X_6470335_SNP T C 0.0603 12 187 0.4181 4.1507958853132021E-01
X_6470368_SNP G T 0.4583 88 104 0.78 7.7643066095667213E-01
X_6470471_SNP G A 0.4718 92 103 0.2797 2.7932552252860399E-01
X_6470587_SNP C T 0.4072 79 115 0.5505 5.5111834284369510E-01
X_6470604_SNP T C 0.07071 14 184 0.4188 4.1360314141136145E-01
X_6470750_SNP C G 0.0603 12 187 0.2596 2.5551716962950799E-01
X_6470763_SNP G A 0.08081 16 182 0.5313 5.2799314783136087E-01
X_6470798_SNP A C 0.05 10 190 0.3115 3.0845976963191768E-01
X_6470843_SNP T C 0.0603 12 187 0.4824 4.7951289522381380E-01
X_6470996_SNP C T 0.4845 94 100 0.892 8.9164085631354806E-01
X_6471175_SNP T G 0.3679 71 122 0.9504 9.5048250810245560E-01
X_6471188_SNP G A 0.1106 22 177 0.5739 5.7054207108079913E-01
X_6471318_SNP A G 0.4923 96 99 0.3999 3.9924786775742649E-01
X_6471353_DEL A AA 0.1658 31 156 0.8712 8.6892155230083312E-01
X_6471425_SNP T C 0.441 86 109 0.3417 3.3508328465812887E-01
X_6471430_DEL A AC 0.05025 10 189 0.4108 4.0674760861431170E-01
X_6471442_SNP A T 0.4444 88 110 0.3682 3.6326721601829604E-01
X_6471677_SNP T G 0.1869 37 161 0.9905 9.9038725649074233E-01
X_6471716_SNP A G 0.1 20 180 0.4401 4.3718163927877463E-01
X_6471761_SNP A T 0.3452 68 129 0.8649 8.6317085599184784E-01
X_6471788_SNP C A 0.2041 40 156 0.5396 5.3644146530968884E-01
X_6472350_SNP A G 0.2051 40 155 0.2801 2.7769456242886226E-01
X_6472386_SNP T C 0.1753 34 160 0.3017 2.9318818887166331E-01
X_6472560_SNP A G 0.2041 40 156 0.2948 2.8921061603110032E-01
X_6472779_SNP T C 0.3043 49 112 0.9244 9.2952194312068981E-01
X_6472849_SNP A T 0.4467 88 109 0.09201 8.8481800421637558E-02
X_6472968_SNP A T 0.4103 80 115 0.752 7.4943866778397472E-01
X_6472974_SNP T C 0.4822 95 102 0.2848 2.7884475893681115E-01
X_6473070_SNP C T 0.345 69 131 0.3576 3.5458787209315501E-01
X_6473105_SNP C A 0.4769 93 102 0.1174 1.1343000176919060E-01
X_6473179_SNP T A 0.1574 31 166 0.2437 2.3838095630684308E-01
X_6473196_SNP A C 0.4197 81 112 0.4622 4.5711071234399547E-01
X_6473229_SNP T C 0.4718 92 103 0.1801 1.7528638736896895E-01
X_6473235_SNP A G 0.1269 25 172 0.7142 7.1251389118203234E-01
X_6473283_SNP G C 0.4433 86 108 0.123 1.2567786193666375E-01
X_6473325_SNP G C 0.4093 79 114 0.3868 3.8096547505579648E-01
X_6473385_SNP G C 0.4583 88 104 0.2698 2.6798799118403405E-01
X_6473460_SNP T A 0.1134 22 172 0.817 8.2071472076825636E-01
X_6473461_SNP T C 0.1269 25 172 0.724 7.2045045967620547E-01
X_6473551_SNP T C 0.2843 56 141 0.06111 5.9214818464030511E-02
X_6473586_SNP G T 0.2806 55 141 0.04967 4.7117772293014115E-02
X_6473643_SNP T C 0.4897 95 99 0.1561 1.5793311685315303E-01
X_6473820_SNP G A 0.1256 25 174 0.2817 2.7761911043652132E-01
X_6473946_SNP A C 0.3673 72 124 0.7713 7.6812964888755875E-01
X_6474030_SNP G A 0.1162 23 175 0.6385 6.3476496203009236E-01
X_6474041_SNP A G 0.05051 10 188 0.9472 9.4664590286742467E-01
X_6474054_SNP A G 0.4308 84 111 0.7166 7.1195666808571523E-01
X_6474081_SNP T C 0.2552 49 143 0.472 4.6275518579013031E-01
X_6474174_SNP G A 0.2843 56 141 0.2663 2.6298726646412118E-01
X_6474273_SNP T A 0.1465 29 169 0.3098 3.0448917052380708E-01
X_6474393_SNP T C 0.06566 13 185 0.6306 6.2844756277325253E-01
X_6474432_SNP C G 0.2273 45 153 0.5347 5.3069583586947477E-01
X_6474441_SNP T C 0.07614 15 182 0.7212 7.2228820991458598E-01
X_6474492_SNP G A 0.299 58 136 0.2712 2.6743216710065232E-01
X_6474535_SNP G C 0.1289 25 169 0.4839 4.7600223350598547E-01
X_6474540_SNP A G 0.2923 57 138 0.4528 4.4681571913134732E-01
X_6474687_SNP T C 0.07035 14 185 0.618 6.1525705825134169E-01
X_6474765_SNP T C 0.3542 68 124 0.8747 8.7419936081806204E-01
X_6474834_SNP A G 0.08247 16 178 0.9527 9.5258689160545573E-01
X_6475010_SNP C T 0.3316 65 131 0.8183 8.1556370569498515E-01
X_6475050_SNP A C 0.3282 64 131 0.967 9.6641787408857949E-01
X_6475143_SNP C T 0.456 88 105 0.8934 8.9267439606149590E-01
X_6475155_SNP T G 0.1378 27 169 0.547 5.4078901612277819E-01
X_6475216_SNP C T 0.4278 83 111 0.5694 5.6510767390969086E-01
X_6475431_SNP T C 0.4096 77 111 0.4847 4.7778117061728231E-01
X_6475499_SNP A C 0.4844 93 99 0.9153 9.1525921260891152E-01
X_6475574_SNP T C 0.4105 78 112 0.6713 6.6908222044822563E-01
X_6475575_SNP T G 0.399 77 116 0.5028 4.9700606579339746E-01
X_6475698_SNP T C 0.4141 82 116 0.8236 8.2217574409573579E-01
X_6475944_SNP G T 0.2995 59 138 0.2194 2.2149891694598933E-01
X_6476115_SNP T C 0.3538 69 126 0.7008 6.9621426526585128E-01
X_6476125_SNP A T 0.4643 91 105 0.4035 4.0461828766290775E-01
X_6476394_SNP C G 0.4721 93 104 0.5123 5.0744833934735079E-01
X_6476424_SNP T C 0.4343 86 112 0.3114 3.0772374195716468E-01
X_6476445_SNP G A 0.3015 60 139 0.3937 3.9013405014991809E-01
X_6476454_SNP C A 0.3147 62 135 0.3399 3.4234277831815541E-01
X_6476541_SNP T C 0.315 63 137 0.4629 4.6008192862025943E-01
X_6476649_SNP C T 0.2449 48 148 0.4853 4.8345817761051757E-01
X_6476679_SNP G A 0.4308 84 111 0.5579 5.5367883554616903E-01
X_6476862_SNP A G 0.09694 19 177 0.9882 9.8801531995223746E-01
X_6476880_SNP A G 0.08122 16 181 0.4367 4.3057833635931342E-01
X_6476934_SNP C A 0.3763 73 121 0.2443 2.4213161692206531E-01
X_6476988_SNP T C 0.2124 41 152 0.5455 5.4472008143261363E-01
X_6477009_SNP A C 0.1633 32 164 0.8924 8.9099502557851729E-01
X_6477030_SNP A T 0.1472 29 168 0.8555 8.5452743234754824E-01
X_6477057_SNP G A 0.4368 83 107 0.3215 3.2178591118554833E-01
X_6477066_SNP G A 0.3706 73 124 0.9842 9.8427655162421446E-01
X_6477081_SNP T G 0.3594 69 123 0.9866 9.8647101231833367E-01
X_6477108_SNP T A 0.1134 22 172 0.7712 7.6702367517750247E-01
X_6477114_SNP T C 0.1224 24 172 0.6827 6.7799969379784786E-01
X_6477193_SNP C T 0.4404 85 108 0.8545 8.5485488655561226E-01
X_6477557_SNP T A 0.3351 65 129 0.7046 7.0261316047160527E-01
X_6477733_SNP T A 0.2437 48 149 0.4968 4.9207669447177349E-01
X_6477803_DEL A ATA 0.1809 36 163 0.6604 6.5888527717400347E-01
X_6478099_SNP A C 0.3957 74 113 0.2238 2.2147588596764844E-01
X_6478246_SNP C G 0.4051 79 116 0.5334 5.3369178879181522E-01
X_6478250_SNP T C 0.401 77 115 0.4927 4.9312581226420804E-01
X_6478291_SNP T C 0.4149 78 110 0.4449 4.4657294453261798E-01
X_6478309_SNP G A 0.2564 50 145 0.5311 5.3031711499384149E-01
X_6478330_SNP A G 0.3802 73 119 0.6178 6.1849911823824488E-01
X_6478374_SNP C A 0.1846 36 159 0.3283 3.2457115826636751E-01
X_6478428_SNP A G 0.3795 74 121 0.9737 9.7363758060630912E-01
X_6478476_SNP A T 0.4141 82 116 0.9767 9.7651664291182805E-01
X_6478498_SNP T G 0.3846 75 120 0.861 8.6236803029197218E-01
X_6478613_SNP A G 0.2275 43 146 0.899 8.9635106567235634E-01
X_6478629_DEL T TT 0.3316 64 129 0.4186 4.1397050477576858E-01
X_6478810_SNP T C 0.5 95 95 0.8613 8.5802421567851439E-01
X_6478844_SNP A G 0.1526 29 161 0.5422 5.3483731668317835E-01
X_6478907_SNP T G 0.07568 14 171 0.6582 6.5454287040827541E-01
X_6478909_MNP GAT CTA 0.0829 16 177 0.5101 5.0252736258628050E-01
X_6478913_MNP TGC ACA 0.07812 15 177 0.6008 5.9363078212165399E-01
X_6478955_SNP T C 0.2308 45 150 0.09272 9.5379710384065564E-02
X_6479023_SNP T G 0.4794 93 101 0.09906 9.9626868816619751E-02
X_6479073_SNP G A 0.298 59 139 0.7759 7.7458852481923168E-01
X_6479144_SNP C A 0.09744 19 176 0.4496 4.4523814759212188E-01
X_6479146_SNP T G 0.3846 75 120 0.761 7.5711074758768737E-01
X_6479147_SNP T G 0.09184 18 178 0.4178 4.6742432898595598E-01
X_6479151_SNP C T 0.3692 72 123 0.7122 7.0910289131336923E-01
X_6479167_SNP C T 0.055 11 189 0.1156 1.1329745272786518E-01
X_6479202_DEL C CAC 0.2591 50 143 0.08805 9.0539687272633396E-02
X_6479211_SNP A T 0.3795 74 121 0.8514 8.5003718954307295E-01
X_6479288_SNP A G 0.2944 58 139 0.3077 3.0142587905255103E-01
X_6479409_SNP T A 0.3777 71 117 0.7452 7.3860123878172868E-01
X_6479421_SNP T C 0.4175 81 113 0.6572 6.5314828029410910E-01
X_6479545_SNP T G 0.3368 65 128 0.3784 3.7163791493467035E-01
X_6479629_DEL T TCAATGTAAT 0.05641 11 184 0.4878 4.8384043373270824E-01
X_6479863_SNP C T 0.1608 32 167 0.3361 3.3191641172032460E-01
X_6479876_SNP T C 0.2784 54 140 0.3972 3.9292037441300420E-01
X_6479998_SNP T C 0.06091 12 185 0.5267 5.2541266363697903E-01
X_6480144_SNP A G 0.4103 80 115 0.528 5.2267785723529181E-01
X_6480189_SNP T G 0.4375 84 108 0.8231 8.1954176310084526E-01
X_6480220_SNP A C 0.2347 46 150 0.392 3.8439277723097320E-01
X_6480233_SNP A T 0.301 59 137 0.09738 9.4486975731247425E-02
X_6480240_SNP C T 0.2835 55 139 0.2665 2.6144814539089611E-01
X_6480246_SNP G A 0.3925 73 113 0.7125 7.0555721871949428E-01
X_6480247_INS AA A 0.2554 47 137 0.3491 3.3961415758651803E-01
X_6480310_SNP T C 0.268 52 142 0.08348 7.7704528535557052E-02
X_6480344_SNP A T 0.4021 78 116 0.5303 5.2246455646905798E-01
X_6480448_SNP A T 0.4947 94 96 0.3106 3.0118842735067675E-01
X_6480538_SNP C T 0.4167 80 112 0.2096 2.0498126273697281E-01
X_6480546_SNP G T 0.4108 76 109 0.289 2.7961639098335433E-01
X_6480548_SNP A G 0.418 79 110 0.1992 1.9822955922904484E-01
X_6480584_SNP C A 0.4153 76 107 0.3808 3.7012630671933555E-01
X_6480690_SNP C A 0.2103 41 154 0.1294 1.2474593771152798E-01
X_6480808_SNP A G 0.1786 35 161 0.5021 4.9587481300645297E-01
X_6480916_SNP T C 0.1487 29 166 0.2302 2.3532633918548063E-01
X_6481225_SNP G C 0.08122 16 181 0.6322 6.3341949368063466E-01
X_6481226_SNP C A 0.1546 30 164 0.916 9.1609543055032228E-01
X_6481270_SNP T C 0.4607 88 103 0.4296 4.1945543329465484E-01
X_6481287_SNP T C 0.08122 16 181 0.7427 7.3957114224340992E-01
X_6481291_SNP T A 0.08673 17 179 0.751 7.5237107688707083E-01
X_6481294_SNP T C 0.08629 17 180 0.6852 6.8154012561957211E-01
X_6481308_SNP A G 0.4896 94 98 0.2537 2.5228964438861168E-01
X_6481333_SNP T C 0.08629 17 180 0.9965 9.9653607791087340E-01
X_6481349_SNP T C 0.4974 96 97 0.2313 2.3139810991995646E-01
X_6481394_SNP A G 0.1538 30 165 0.196 1.8937235108533135E-01
X_6481542_DEL T AAAA 0.4021 76 113 0.1638 1.7288456358710469E-01
X_6481650_DEL A ACA 0.06 12 188 0.7306 7.2902549502718383E-01
X_6481657_SNP T C 0.4242 84 114 0.2203 2.1537529929238053E-01
X_6481659_SNP C T 0.06 12 188 0.7306 7.2902549502718383E-01
X_6481661_SNP A C 0.05528 11 188 0.5053 5.0277495683158469E-01
X_6481875_SNP T C 0.08081 16 182 0.3559 3.5059409940709052E-01
X_6481985_SNP C A 0.1915 36 152 0.6573 6.5015251290519849E-01
X_6482077_DEL C TG 0.1295 25 168 0.1483 1.5803062354019914E-01
X_6482228_SNP C T 0.1357 27 172 0.4768 4.7291004517889268E-01
X_6482265_SNP C T 0.2727 54 144 0.1585 1.5593811102038868E-01
X_6482522_SNP G A 0.1929 38 159 0.7167 7.1300336982488288E-01
X_6482642_SNP A G 0.4798 95 103 0.7396 7.3687379184837287E-01
X_6482681_SNP T C 0.3065 61 138 0.7063 7.0424366121445003E-01
X_6482713_SNP C A 0.2879 57 141 0.8942 8.9375673018213952E-01
X_6482794_SNP A G 0.06566 13 185 0.7156 7.1479841270328515E-01
X_6482995_SNP C G 0.09137 18 179 0.9065 9.0540777959155805E-01
X_6483146_SNP G C 0.3918 76 118 0.5062 4.9957401535688595E-01
X_6483242_SNP C A 0.05051 10 188 0.6403 6.3760593200286031E-01
X_6483264_SNP T A 0.06667 13 182 0.5359 5.2925191009206785E-01
X_6483267_SNP C A 0.45 81 99 0.5323 5.1851431155958316E-01
X_6483331_SNP A C 0.1186 23 171 0.3596 3.6343222851652246E-01
X_6483626_SNP G C 0.4974 94 95 0.6665 6.6378749837241646E-01
X_6483649_SNP C A 0.4684 89 101 0.8737 8.7048755206447448E-01
X_6483652_SNP T C 0.4663 90 103 0.8532 8.5052764823920324E-01
X_6483730_SNP G A 0.2092 41 155 0.5988 5.9893984904420206E-01
X_6483781_SNP A G 0.4271 82 110 0.4311 4.2141197289797361E-01
X_6483906_SNP C G 0.199 39 157 0.4833 4.7620353886192202E-01
X_6483935_SNP T C 0.09045 18 181 0.2933 2.8907875072677847E-01
X_6483946_DEL C CC 0.1856 36 158 0.04709 4.4413514028942232E-02
X_6483961_SNP C A 0.1269 25 172 0.8142 8.1247784747985730E-01
X_6483967_SNP T A 0.1168 23 174 0.6273 6.2850176011027503E-01
X_6484017_SNP C T 0.4051 79 116 0.4261 4.1929792272898503E-01
X_6484018_SNP A G 0.4041 78 115 0.306 2.9894208933447819E-01
X_6484170_SNP C T 0.1364 27 171 0.7347 7.3224967770087301E-01
X_6484376_SNP G A 0.2727 54 144 0.1592 1.5559955497508327E-01
X_6484865_SNP T G 0.1179 23 172 0.6516 6.4625620812913409E-01
X_6485034_SNP G A 0.1378 27 169 0.2545 2.5015628415235558E-01
X_6485332_DEL C CC 0.08718 17 178 0.3045 2.9671524400717786E-01
X_6485502_SNP A C 0.4249 82 111 0.08537 8.5780375797977371E-02
X_6485551_SNP A C 0.3089 59 132 0.5686 5.7797143023544906E-01
X_6485612_SNP A G 0.2296 45 151 0.8214 8.1979401027068810E-01
X_6485641_SNP T C 0.4872 95 100 0.8767 8.7609496686985833E-01
X_6485901_SNP C T 0.4924 97 100 0.2908 2.8585127515915021E-01
X_6485906_SNP A C 0.2589 51 146 0.07338 6.9883192919277901E-02
X_6485912_SNP T A 0.2312 46 153 0.35 3.4986123906084587E-01
X_6485928_SNP A T 0.2778 55 143 0.1278 1.2402538857261625E-01
X_6485929_SNP A T 0.275 55 145 0.1288 1.2642594412640162E-01
X_6485938_DEL CGCAAAATGGTACAAA T 0.291 55 134 0.1611 1.6028657178834271E-01
X_6485956_DEL GGTAATGGTACTTTCCTA G 0.2714 54 145 0.1819 1.8136049277850286E-01
X_6486025_SNP T A 0.2332 45 148 0.1556 1.5648901896359291E-01
X_6486046_INS A ATTCGTGG 0.266 50 138 0.2011 1.9570515644532072E-01
X_6486050_SNP C T 0.2872 56 139 0.232 2.2493438454570547E-01
X_6486247_SNP T G 0.1484 27 155 0.3641 4.3144291451922412E-01
X_6486256_SNP A G 0.3704 60 102 0.3918 4.5263870370247261E-01
X_6486396_SNP A G 0.4555 87 104 0.1371 1.3479973572316850E-01
X_6486403_DEL TT T 0.3405 63 122 0.4981 4.8896479995061481E-01
X_6486443_SNP C T 0.1735 34 162 0.244 2.3729520656886638E-01
X_6486603_SNP G C 0.3147 62 135 0.1837 1.8557784244288333E-01
X_6486847_SNP T C 0.3299 64 130 0.6616 6.5845593566749994E-01
X_6486850_SNP A T 0.05556 11 187 0.004208 3.9818926955319765E-03
X_6487210_DEL C CACTTGG 0.1472 29 168 0.6878 6.8438364128574769E-01
X_6487223_SNP T C 0.201 40 159 0.806 8.0576047200535339E-01
X_6487345_SNP T G 0.2359 46 149 0.1102 1.0752079856260521E-01
X_6487352_SNP A G 0.2273 45 153 0.1855 1.8077987636667159E-01
X_6487385_SNP C T 0.2974 58 137 0.1863 1.8362063052623234E-01
X_6487489_SNP T C 0.441 86 109 0.2934 2.8612119419571425E-01
X_6487564_SNP T G 0.1929 38 159 0.7927 7.9216552342953661E-01
X_6487592_SNP A G 0.195 39 161 0.7227 7.2106652191308318E-01
X_6487625_SNP C G 0.197 39 159 0.7143 7.1185805986361905E-01
X_6487834_SNP C A 0.3711 72 122 0.8346 8.3396622757628369E-01
X_6487876_SNP T A 0.1204 23 168 0.905 9.0493352293201534E-01
X_6488080_SNP T A 0.1364 27 171 0.06246 6.0223746441123958E-02
X_6488082_SNP T C 0.1162 23 175 0.05512 5.2727950900400139E-02
X_6488126_SNP C T 0.2092 41 155 0.6723 6.8163146773336236E-01
X_6488131_SNP C T 0.2092 41 155 0.6723 6.8163146773336236E-01
X_6488245_SNP T C 0.1263 25 173 0.04429 4.3710686657399453E-02
X_6488363_SNP G C 0.1929 38 159 0.004786 4.4665872557145513E-03
X_6488393_SNP G T 0.1777 35 162 0.07594 7.3659524300540000E-02
X_6488453_SNP C T 0.356 68 123 0.4618 4.5725255142796006E-01
X_6488477_SNP C T 0.1421 28 169 0.61 6.1107998935905661E-01
X_6488567_SNP A T 0.1726 34 163 0.4432 4.3806200273476492E-01
X_6488579_SNP A T 0.1795 35 160 0.351 3.4309049253943713E-01
X_6488649_SNP T C 0.3756 74 123 0.8605 8.6114820171911088E-01
X_6488685_SNP T G 0.1061 21 177 0.5623 5.5783431473574197E-01
X_6488886_SNP A G 0.3316 65 131 0.3387 3.3260835507103503E-01
X_6488964_SNP T C 0.2864 57 142 0.8665 8.6682633946693866E-01
X_6489144_SNP A T 0.075 15 185 0.5543 5.5184256484131677E-01
X_6489165_SNP T C 0.07 14 186 0.9767 9.7656247071185998E-01
X_6489240_SNP C T 0.2995 59 138 0.3671 3.6377725634592040E-01
X_6489303_SNP A C 0.4671 78 89 0.724 7.3842284680106363E-01
X_6489309_SNP G T 0.453 82 99 0.6871 6.9263414326077521E-01
X_6489321_SNP C T 0.402 80 119 0.9447 9.4431179215326988E-01
X_6489340_SNP T C 0.1859 37 162 0.2079 2.1135795565185767E-01
X_6489465_SNP G A 0.3909 77 120 0.2274 2.3043196306114477E-01
X_6489512_SNP G A 0.3959 78 119 0.1872 1.8312815913941471E-01
X_6489555_SNP T C 0.1206 24 175 0.01598 1.5074245306914882E-02
X_6489583_SNP A C 0.1371 27 170 0.005992 5.3593379234823510E-03
X_6489640_SNP T C 0.1357 27 172 0.5656 5.6852090873242678E-01
X_6489643_SNP A C 0.4286 84 112 0.03865 3.6114147416734278E-02
X_6489685_SNP A G 0.25 50 150 0.1374 1.3491884313941238E-01
X_6489687_SNP C T 0.4462 87 108 0.006181 5.5821218790483226E-03
X_6489864_SNP C G 0.2917 56 136 0.04832 4.8813004455077989E-02
X_6489879_SNP C G 0.2347 46 150 0.5127 5.0661722319381930E-01
X_6489885_SNP T G 0.3958 76 116 0.4991 4.9853008787715536E-01
X_6489910_SNP A C 0.3834 74 119 0.4706 4.6146247966150244E-01
X_6490047_SNP A C 0.4536 88 106 0.2543 2.4717441411335328E-01
X_6490523_DEL C CCCCACTCC 0.05714 10 165 0.4718 4.6315327010969853E-01
X_6490536_SNP C A 0.3757 71 118 0.7606 7.5667895261867946E-01
X_6490665_INS AGA A 0.05233 9 163 0.5372 5.1689295855315742E-01
X_6490696_SNP T C 0.3646 70 122 0.6952 6.9399550225967022E-01
X_6490830_SNP T C 0.2995 56 131 0.1274 1.1659697458311791E-01
X_6490987_DEL T TAACTCTGTGT 0.08649 16 169 0.2596 2.7300794383502536E-01
X_6491082_SNP G T 0.1515 30 168 0.6387 6.3584121262131110E-01
X_6491083_SNP G A 0.1487 29 166 0.6108 6.0509550451354688E-01
X_6491086_SNP G T 0.1212 24 174 0.6849 6.8181233633036453E-01
X_6491114_SNP G T 0.441 86 109 0.2449 2.3807016727781405E-01
X_6491128_SNP T C 0.2915 58 141 0.2035 1.9997731537631935E-01
X_6491213_SNP G A 0.1307 26 173 0.9863 9.8613012842188308E-01
X_6491225_SNP C A 0.2335 46 151 0.5921 5.9588237823943901E-01
X_6491238_SNP A G 0.1616 32 166 0.7498 7.5383939795536459E-01
X_6491247_SNP T A 0.3858 76 121 0.6099 6.0486799464289520E-01
X_6491281_SNP T A 0.1675 33 164 0.6141 6.1545286403623545E-01
X_6491283_SNP G T 0.1675 33 164 0.606 6.0735756602526147E-01
X_6491284_SNP C T 0.4667 91 104 0.8297 8.2751786749769374E-01
X_6491406_SNP T C 0.4822 95 102 0.8234 8.2145793770948483E-01
X_6491457_SNP G A 0.3316 64 129 0.781 7.8088282587590618E-01
X_6491544_SNP T C 0.264 52 145 0.9663 9.6718244872575165E-01
X_6491559_SNP G A 0.2513 49 146 0.4774 4.7062251399791044E-01
X_6491562_SNP C T 0.25 49 147 0.4951 4.8902388287008203E-01
X_6491571_SNP T C 0.3299 64 130 0.5189 5.1323167522532165E-01
X_6491623_SNP C A 0.09137 18 179 0.1002 9.5919880915084854E-02
X_6491632_SNP C T 0.4718 92 103 0.4884 4.8425230737171165E-01
X_6491646_SNP G A 0.09137 18 179 0.1161 1.1174340369041336E-01
X_6491854_SNP C T 0.4061 80 117 0.1959 1.9065738323042425E-01
X_6491869_SNP G A 0.3351 65 129 0.3018 2.9382491356515095E-01
X_6492046_SNP A G 0.3535 70 128 0.9749 9.7466305568322942E-01
X_6492089_SNP T C 0.4352 84 109 0.5535 5.4941955524490527E-01
X_6492109_SNP G A 0.4772 94 103 0.9395 9.3873542742404492E-01
X_6492205_SNP G C 0.05051 10 188 0.4961 4.9164094188792851E-01
X_6492256_SNP A G 0.3487 68 127 0.9779 9.7758727265366330E-01
X_6492532_SNP T C 0.05584 11 186 0.9666 9.6616786188389958E-01
X_6492568_SNP T A 0.4082 80 116 0.6974 6.9318098769547665E-01
X_6492610_SNP C T 0.4082 80 116 0.5733 5.7037424054944919E-01
X_6492628_SNP G A 0.4154 81 114 0.6033 6.0029571216275790E-01
X_6492743_SNP G A 0.1878 37 160 0.4116 4.0871167559458454E-01
X_6492773_SNP A C 0.1813 35 158 0.2299 2.2694092638058638E-01
X_6492785_SNP T G 0.1735 34 162 0.573 5.6930426129503453E-01
X_6492896_SNP C T 0.4975 98 99 0.2668 2.6276023183423758E-01
X_6492899_SNP G A 0.4925 98 101 0.3275 3.2348304561420871E-01
X_6492996_SNP T G 0.07 14 186 0.3458 3.4277726413523757E-01
X_6492997_SNP C G 0.07 14 186 0.3458 3.4277726413523757E-01
X_6493000_DEL G GG 0.06533 13 186 0.2287 2.2541416825966365E-01
X_6493004_SNP T G 0.0603 12 187 0.3694 3.6603978292393158E-01
X_6493016_SNP A G 0.05128 10 185 0.6708 6.6921334269755550E-01
X_6493044_SNP T C 0.4192 83 115 0.494 4.8969447204444461E-01
X_6493055_SNP C T 0.06061 12 186 0.4849 4.8000547177039521E-01
X_6493093_SNP C T 0.4162 82 115 0.4991 4.9430843103790634E-01
X_6493132_SNP T C 0.3939 78 120 0.3248 3.1951396980570368E-01
X_6493169_SNP C A 0.3788 75 123 0.4678 4.6290912633105197E-01
X_6493175_SNP T C 0.3807 75 122 0.4571 4.5095975846341485E-01
X_6493192_SNP C G 0.3838 76 122 0.4777 4.7263012212607225E-01
X_6493198_SNP G A 0.3878 76 120 0.4682 4.6242960620014562E-01
X_6493233_SNP T G 0.3557 69 125 0.4295 4.2650484044915316E-01
X_6493275_SNP G A 0.065 13 187 0.08834 8.6346904037216454E-02
X_6493305_SNP G T 0.1212 24 174 0.2597 2.5434260291048505E-01
X_6493306_SNP G C 0.3283 65 133 0.2908 2.8533016461042626E-01
X_6493368_SNP T C 0.3179 62 133 0.2758 2.6962649084733903E-01
X_6493454_SNP T C 0.09744 19 176 0.2336 2.2749120002974554E-01
X_6493461_SNP T C 0.4948 96 98 0.8753 8.7353939214584009E-01
X_6493569_SNP G C 0.1162 23 175 0.3313 3.2892944464370066E-01
X_6493691_SNP T C 0.3415 56 108 0.3485 3.3270623991513715E-01
X_6493739_SNP T A 0.1136 20 156 0.4154 3.9910124242389289E-01
X_6493775_SNP A T 0.08187 14 157 0.2054 1.9186581257212587E-01
X_6493825_SNP T C 0.1075 20 166 0.1312 1.2278098800355752E-01
X_6493836_SNP A G 0.4358 78 101 0.1885 1.7148811085828286E-01
X_6493844_DEL G GC 0.08602 16 170 0.2652 2.5278224087658152E-01
X_6493864_SNP C A 0.1179 23 172 0.1575 1.5304605198965748E-01
X_6493865_SNP T A 0.1134 22 172 0.1616 1.5660092530443215E-01
X_6493881_SNP C T 0.1094 21 171 0.2004 1.9190522779370434E-01
X_6494036_SNP A G 0.2011 38 151 0.5923 5.9578007935620336E-01
X_6494046_SNP G A 0.2328 44 145 0.9716 9.7168174549156638E-01
X_6494083_SNP G A 0.4468 84 104 0.9765 9.7634977868616779E-01
X_6494087_SNP C G 0.4947 93 95 0.914 9.1439725804825001E-01
X_6494185_SNP A C 0.269 53 144 0.8916 8.9007638659053723E-01
X_6494369_SNP C A 0.07614 15 182 0.2948 2.8868062265587657E-01
X_6494607_SNP T C 0.3214 63 133 0.6475 6.4379061687378969E-01
X_6494739_DEL TT T 0.3172 59 127 0.7401 7.3389763976736211E-01
X_6494779_SNP G A 0.1818 36 162 0.8266 8.2778442877709968E-01
X_6494837_DEL CA C 0.2995 59 138 0.8484 8.4697746641145721E-01
X_6494854_DEL T TAT 0.2179 39 140 0.4866 4.7780805341634525E-01
X_6494886_SNP C T 0.4924 97 100 0.6513 6.4870431417687069E-01
X_6494977_SNP T C 0.1179 23 172 0.3507 3.4269776461947632E-01
X_6495044_SNP G T 0.3897 76 119 0.2762 2.8239665961481797E-01
X_6495108_INS TT T 0.3258 58 120 0.2421 2.3967897256150994E-01
X_6495243_SNP C G 0.441 86 109 0.2276 2.2028939019988569E-01
X_6495307_SNP A G 0.352 69 127 0.9219 9.2248072285752203E-01
X_6495390_SNP A G 0.4897 95 99 0.2329 2.3153753538941024E-01
X_6495504_SNP A T 0.4278 83 111 0.2523 2.5409706146406486E-01
X_6495557_SNP T A 0.4072 79 115 0.518 5.1200438083508659E-01
X_6495564_SNP T C 0.4588 89 105 0.6385 6.3369532698242925E-01
X_6495842_SNP C T 0.352 69 127 0.9084 9.0724009437029518E-01
X_6495859_INS T TCT 0.352 69 127 0.8653 8.6324641652162071E-01
X_6495867_SNP T C 0.3505 68 126 0.8442 8.4244750173916905E-01
X_6495896_SNP A C 0.2656 51 141 0.2863 2.8132978503939254E-01
X_6495993_SNP A T 0.365 73 127 0.3626 3.5961430618050261E-01
X_6496009_SNP A G 0.4619 91 106 0.1379 1.3250873839043253E-01
X_6496098_SNP G T 0.3807 75 122 0.0221 2.0823174613898623E-02
X_6496145_SNP C T 0.335 66 131 0.06266 5.9485610639149804E-02
X_6496242_SNP T C 0.299 58 136 0.01911 1.7835510484093979E-02
X_6496305_SNP T G 0.401 77 115 0.266 2.6070102624983882E-01
X_6496346_DEL T TGTTGCGAAA 0.3698 71 121 0.4095 4.1792657077737072E-01
X_6496381_INS TGTT T 0.4595 85 100 0.1159 1.1417316341752382E-01
X_6496484_SNP A C 0.3838 76 122 0.004196 4.0504193576358562E-03
X_6496541_SNP A T 0.1863 30 131 0.01413 1.0544914320232154E-02
X_6496576_SNP A G 0.3586 71 127 0.004975 4.5547445461182386E-03
X_6496649_SNP C T 0.3069 58 131 0.01178 1.1875971759110728E-02
X_6496650_SNP T C 0.3158 60 130 0.01177 1.1139256766971561E-02
X_6496913_INS AA A 0.3315 60 121 0.9928 9.9297973295394582E-01
X_6497078_SNP A G 0.4054 75 110 0.2951 2.7986525257372330E-01
X_6497150_SNP A G 0.484 91 97 0.03364 3.2074457071492958E-02
X_6497185_SNP A C 0.105 21 179 0.1691 1.6638494631123790E-01
X_6497296_INS ATATA A 0.1451 28 165 0.03602 3.2704597938716287E-02
X_6497297_SNP T C 0.4764 91 100 0.004521 4.3701575974820356E-03
X_6497299_SNP C T 0.3535 70 128 0.1303 1.2648509834464006E-01
X_6497576_SNP G A 0.4599 86 101 0.1769 1.7157391597388161E-01
X_6497635_SNP A G 0.4324 80 105 0.6337 6.3087786263053292E-01
X_6497689_DEL T TGATAAGGTGTT 0.05208 10 182 0.3493 3.4130583862824848E-01
X_6497737_SNP A G 0.06486 12 173 0.1271 1.2304544344563573E-01
X_6497792_SNP C A 0.09424 18 173 0.6954 6.9135120466927558E-01
X_6497819_SNP T A 0.3931 68 105 0.6201 6.1044944331559003E-01
X_6497820_SNP T C 0.3933 70 108 0.611 6.0502948351711983E-01
X_6497856_SNP C A 0.1204 23 168 0.4947 4.8623861751109620E-01
X_6497868_SNP C A 0.1211 23 167 0.8616 8.6008098046277282E-01
X_6497869_SNP C G 0.1283 24 163 0.5363 5.2613456976377337E-01
X_6497870_SNP G C 0.4294 76 101 0.3402 3.2643063680622630E-01
X_6497875_SNP G C 0.4153 76 107 0.3653 3.6910588819143664E-01
X_6498232_SNP C A 0.4728 87 97 0.8771 8.7467364089678235E-01
X_6498248_SNP A C 0.366 71 123 0.6746 6.7056909604886517E-01
X_6498249_SNP G A 0.3568 71 128 0.8291 8.2795822875392711E-01
X_6498292_SNP C G 0.09 18 182 0.6568 6.5477470128457216E-01
X_6498331_SNP A G 0.3246 62 129 0.6397 6.3330212749131964E-01
X_6498334_INS A ATGGTTGGCCCAA 0.4778 86 94 0.1371 1.2665175036608212E-01
X_6498337_INS TA T 0.2199 42 149 0.03871 4.6719513233156630E-02
X_6498408_SNP T C 0.3418 67 129 0.3003 2.9886550484598073E-01
X_6498428_SNP A G 0.2143 42 154 0.3728 3.7014607349903017E-01
X_6498437_SNP A T 0.4315 85 112 0.4915 4.8719836860259502E-01
X_6498459_SNP T A 0.449 88 108 0.7174 7.1569299576590972E-01
X_6498523_SNP T C 0.1156 23 176 0.4086 4.0511953572890369E-01
X_6498548_SNP G C 0.1212 24 174 0.5421 5.3786106520812882E-01
X_6498797_SNP G A 0.2778 55 143 0.7874 7.8591596872770686E-01
X_6499092_SNP A C 0.05528 11 188 0.8265 8.2521293557341913E-01
X_6499385_DEL G GGG 0.06593 12 170 0.3185 3.0104128621166648E-01
X_6499407_SNP G A 0.2458 44 135 0.314 2.9759324322155833E-01
X_6499465_SNP A G 0.07865 14 164 0.5364 5.2172526698130839E-01
X_6499497_SNP G A 0.2601 45 128 0.8266 8.2174557785554625E-01
X_6499498_SNP T G 0.244 41 127 0.8793 8.7418635522931809E-01
X_6499501_SNP T G 0.2616 45 127 0.9313 9.2911111556043791E-01
X_6499520_SNP A G 0.1173 21 158 0.7821 7.7442107478263811E-01
X_6499550_DEL C CTAACA 0.07018 12 159 0.8159 8.0789513346860797E-01
X_6502531_SNP A T 0.06286 11 164 0.1957 1.7908786589216419E-01
X_6502541_SNP A C 0.36 63 112 0.4984 4.8637247347823176E-01
X_6502546_INS GTA G 0.123 23 164 0.2731 2.5877164544680764E-01
X_6502552_INS ATAATCC A 0.16 28 147 0.48 4.7616873602888876E-01
X_6502553_SNP T C 0.1477 26 150 0.2954 2.8597604153709211E-01
X_6502554_DEL A AT 0.1878 34 147 0.5391 5.3719503288381565E-01
X_6502559_DEL A ATC 0.2487 49 148 0.7483 7.4540548644859461E-01
X_6502562_INS GGAAAA G 0.241 47 148 0.8924 8.9145467734813610E-01
X_6502573_SNP C G 0.4271 82 110 0.3286 3.1855710715474228E-01
X_6502577_SNP T G 0.2602 51 145 0.7624 7.5970254734963483E-01
X_6502584_SNP C T 0.4301 83 110 0.3279 3.1824807765114593E-01
X_6502612_SNP T C 0.4323 83 109 0.31 3.0015564448349519E-01
X_6502636_SNP C A 0.07538 15 184 0.4568 4.5341027923294119E-01
X_6502755_SNP T C 0.09091 18 180 0.9 8.9889101640272562E-01
X_6502796_SNP C T 0.06091 12 185 0.7817 7.7929207071691331E-01
X_6502855_SNP C A 0.1746 33 156 0.2081 2.0130161495830590E-01
X_6502900_SNP A T 0.2712 48 129 0.4799 4.6138993602035994E-01
X_6502924_SNP T G 0.3957 74 113 0.1675 1.5710897980514371E-01
X_6502994_SNP G C 0.09596 19 179 0.6695 6.6607749508796288E-01
X_6503081_SNP T C 0.3214 63 133 0.7994 7.9704966787918863E-01
X_6503150_INS CC C 0.05699 11 182 0.7784 7.7614202987544711E-01
X_6503180_SNP A G 0.2576 51 147 0.3678 3.6483178881836642E-01
X_6503281_SNP T A 0.1616 32 166 0.8839 8.8268437683375445E-01
X_6503309_SNP A T 0.2386 47 150 0.3204 3.1490276395130878E-01
X_6503332_DEL C CATGAGTATGCAATC 0.1231 24 171 0.7661 7.6471422605314465E-01
X_6503368_DEL T TGGC 0.4821 94 101 0.5925 5.8582109815016303E-01
X_6503382_SNP T A 0.2071 41 157 0.1299 1.2581914645792480E-01
X_6503416_SNP T C 0.3061 60 136 0.1071 1.0212487056324182E-01
X_6503450_SNP C T 0.4897 95 99 0.4533 4.5035957417026851E-01
X_6503515_DEL A AA 0.2649 49 136 0.4807 4.7232905844616635E-01
X_6503536_SNP A G 0.085 17 183 0.2281 2.2520083822241554E-01
X_6503553_SNP A G 0.1472 29 168 0.2233 2.1707504496083818E-01
X_6503617_SNP C G 0.06599 13 184 0.9907 9.9063903543841925E-01
X_6503658_SNP T A 0.441 71 90 0.3673 3.7443218580867788E-01
X_6503659_SNP A C 0.4467 88 109 0.7273 7.2398032222953246E-01
X_6503700_SNP T A 0.3586 71 127 0.1255 1.2556839124819275E-01
X_6503821_SNP T G 0.0603 12 187 0.8224 8.2130746441728997E-01
X_6503910_SNP C T 0.1472 29 168 0.9128 9.1210185299265545E-01
X_6503940_SNP G T 0.05128 10 185 0.91 9.0983909534183727E-01
X_6504030_SNP T C 0.1929 38 159 0.5085 5.0983599377622790E-01
X_6504081_SNP A C 0.3224 59 124 0.3897 4.0299421485696396E-01
X_6504087_SNP A T 0.2 39 156 0.5069 5.0064350185349416E-01
X_6504141_SNP G A 0.264 52 145 0.9179 9.1724920412994881E-01
X_6504212_SNP C G 0.4897 95 99 0.6124 6.1149008898958379E-01
X_6504226_SNP T C 0.4948 95 97 0.3529 3.4540477809553150E-01
X_6504259_SNP A T 0.4308 84 111 0.5085 5.0433286304794722E-01
X_6504260_SNP C T 0.4359 85 110 0.4068 4.0336123962760317E-01
X_6504271_SNP A T 0.4 78 117 0.3248 3.1892434391034796E-01
X_6504273_DEL TGCAT T 0.4624 80 93 0.6022 6.1753768488231442E-01
X_6504322_SNP A G 0.065 13 187 0.8009 7.9970942882116358E-01
X_6504391_SNP G C 0.3454 67 127 0.5102 5.0522811053525551E-01
X_6504555_SNP G C 0.25 50 150 0.308 3.0501012150412898E-01
X_6504680_SNP A G 0.4564 89 106 0.8248 8.2256660632871448E-01
X_6504706_SNP A G 0.3969 77 117 0.7421 7.3921642607474713E-01
X_6504763_SNP T C 0.269 53 144 0.9448 9.4422697787740473E-01
X_6504775_SNP A T 0.1414 28 170 0.9684 9.6806289011138680E-01
X_6504785_SNP C A 0.4513 88 107 0.8431 8.4151615204399133E-01
X_6504799_SNP G A 0.2727 54 144 0.7564 7.5373796284527483E-01
X_6504801_SNP G A 0.275 55 145 0.5541 5.5163475665427564E-01
X_6504841_DEL C CACGATC 0.1198 23 169 0.8467 8.4429065626554722E-01
X_6504851_SNP T A 0.269 53 144 0.7159 7.1497977754984698E-01
X_6504855_SNP C A 0.4337 85 111 0.9095 9.0901140551250603E-01
X_6504881_SNP A C 0.2928 53 128 0.5782 6.1343607141231260E-01
X_6504889_INS A AC 0.3854 74 118 0.6223 6.1719897765741971E-01
X_6504916_SNP C T 0.3724 73 123 0.572 5.6642301820753505E-01
X_6504918_SNP G C 0.377 72 119 0.5802 5.7125073472092147E-01
X_6504921_SNP G A 0.3959 78 119 0.6397 6.3577278879015853E-01
X_6505107_SNP A G 0.4219 81 111 0.8191 8.1701577985117402E-01
X_6505272_SNP A C 0.05181 10 183 0.1587 1.6793354068625588E-01
X_6505298_SNP G A 0.05699 11 182 0.3333 3.4384523920088805E-01
X_6505360_SNP G A 0.1571 30 161 0.1428 1.5031714839218968E-01
X_6505382_SNP C A 0.2258 42 144 0.7645 7.6686576305855236E-01
X_6505384_SNP C A 0.2234 42 146 0.871 8.7291494693160443E-01
X_6505478_SNP T C 0.07071 14 184 0.1499 1.4542818794645218E-01
X_6505479_SNP T G 0.1608 32 167 0.07365 7.1215468405179880E-02
X_6505484_SNP G C 0.07538 15 184 0.1613 1.5773648799079598E-01
X_6505557_SNP A G 0.1777 35 162 0.4526 4.5428605975641789E-01
X_6505597_SNP C T 0.1871 32 139 0.4402 4.2002065346383899E-01
X_6505669_SNP A C 0.06633 13 183 0.8703 8.6989049846256772E-01
X_6505906_SNP T C 0.1347 26 167 0.7654 7.7029100677113038E-01
X_6505997_SNP T C 0.1457 29 170 0.3169 3.1815961589384345E-01
X_6506002_SNP T C 0.3711 72 122 0.4197 4.1086461817147268E-01
X_6506097_SNP A T 0.2798 54 139 0.4337 4.3052562955188245E-01
X_6506210_SNP C T 0.065 13 187 0.4831 4.8029057467055669E-01
X_6506213_SNP T G 0.09548 19 180 0.9132 9.1251254091882461E-01
X_6506231_SNP G C 0.1263 25 173 0.2187 2.1434288917260813E-01
X_6506327_SNP G A 0.2893 57 140 0.4025 3.9626494601574802E-01
X_6506341_SNP C G 0.0804 16 183 0.8903 8.9059475661864007E-01
X_6506348_SNP G A 0.298 59 139 0.789 7.8687599546979836E-01
X_6506410_DEL C CGCTTTGTCCTC 0.2211 42 148 0.6706 6.7437385213702572E-01
X_6506480_SNP T A 0.1546 30 164 0.3108 3.0343270009735446E-01
X_6506529_SNP A G 0.05528 11 188 0.3002 2.9603745569542994E-01
X_6506564_SNP G A 0.1005 20 179 0.1222 1.1927954896561310E-01
X_6506622_SNP G A 0.1515 30 168 0.7499 7.4817726905514514E-01
X_6506792_DEL G GATGGTTTCGAG 0.1684 32 158 0.4808 4.7954407019859635E-01
X_6506818_INS GCTATAGGGCTATAGGA G 0.201 39 155 0.4709 4.6432364444017982E-01
X_6507239_INS TT T 0.08197 15 168 0.4255 4.3860122382960631E-01
X_6507331_SNP G A 0.2092 41 155 0.02285 2.3025537943312236E-02
X_6507433_SNP A C 0.2042 39 152 0.1038 9.8318078141048648E-02
X_6507520_DEL G GTTTTAAAAG 0.1421 28 169 0.1557 1.5308263531706678E-01
X_6507573_SNP G C 0.1624 32 165 0.38 3.7772217671755060E-01
X_6507618_SNP A C 0.1735 34 162 0.1384 1.3509133990208277E-01
X_6507735_INS CAC C 0.117 22 166 0.3622 3.8282711527205171E-01
X_6507747_SNP G A 0.1684 33 163 0.3132 3.0743434374094414E-01
X_6507970_SNP A G 0.1106 22 177 0.4343 4.3029470381180368E-01
X_6508083_SNP C T 0.055 11 189 0.2439 2.4096315643952970E-01
X_6508259_SNP T C 0.08586 17 181 0.5266 5.2235929650137047E-01
X_6508305_SNP A C 0.1414 28 170 0.5578 5.5375041329385344E-01
X_6508400_SNP C T 0.1726 34 163 0.5499 5.4464892579721369E-01
X_6508401_SNP A G 0.1768 35 163 0.5652 5.6106510065263726E-01
X_6508405_SNP G T 0.1641 32 163 0.6731 6.7135294858327221E-01
X_6508697_SNP C A 0.1959 38 156 0.2614 2.5661189109350935E-01
X_6508698_SNP A G 0.201 39 155 0.3444 3.3795657073309604E-01
X_6508705_SNP T C 0.159 31 164 0.2368 2.2907962255646164E-01
X_6508737_SNP A G 0.171 33 160 0.3081 3.0201027639657674E-01
X_6508743_SNP C A 0.05025 10 189 0.7253 7.2316190923020029E-01
X_6508775_SNP T C 0.3333 64 128 0.9924 9.9229603783939979E-01
X_6508925_SNP T C 0.1515 30 168 0.6925 6.9034217405179066E-01
X_6508952_DEL T TT 0.1082 21 173 0.3958 3.9615807093670818E-01
X_6508956_SNP G T 0.1313 26 172 0.4016 3.9904066710612651E-01
X_6508987_SNP T C 0.1263 25 173 0.4051 4.0238145031666173E-01
X_6509282_SNP A G 0.08543 17 182 0.7073 7.0514167694738439E-01
X_6509363_SNP C T 0.07035 14 185 0.3217 3.1792564556436331E-01
X_6509601_SNP C T 0.2081 41 156 0.6767 6.7849270011193896E-01
X_6509612_DEL G GCCTAT 0.2161 43 156 0.977 9.7690605509347983E-01
X_6509618_INS GCTTCTGT G 0.2172 43 155 0.9958 9.9579157210670777E-01
X_6509675_SNP C T 0.2714 54 145 0.5103 5.0700180592544930E-01
X_6509688_SNP C G 0.26 52 148 0.483 4.8021315239315765E-01
X_6509724_SNP G A 0.264 52 145 0.8873 8.8708280310129417E-01
X_6509735_SNP C T 0.3706 73 124 0.7488 7.5509956361879649E-01
X_6509744_SNP G A 0.1487 29 166 0.8853 8.8520198904606340E-01
X_6509774_SNP A C 0.2708 52 140 0.6003 5.9115649484673560E-01
X_6509936_SNP A G 0.2902 56 137 0.4757 4.7307903362453818E-01
X_6509960_SNP A G 0.442 80 101 0.9933 9.9344647767594740E-01
X_6509967_SNP G A 0.1497 28 159 0.8265 8.2409502940204826E-01
X_6509991_SNP A G 0.1543 29 159 0.5659 5.6117732279302346E-01
X_6510001_INS A AGACCAAGAGCA 0.484 91 97 0.4507 4.5254566653208639E-01
X_6510194_SNP A T 0.08543 17 182 0.5795 5.7659188544680662E-01
X_6510283_SNP C G 0.2126 37 137 0.04014 3.1353318389849977E-02
X_6510301_INS ACA A 0.09278 18 176 0.8722 8.6963436546992634E-01
X_6510303_SNP A G 0.1077 21 174 0.7216 7.1873454388229363E-01
X_6510358_SNP T A 0.1077 21 174 0.9496 9.4896784185404082E-01
X_6510487_SNP G A 0.1277 24 164 0.5852 5.7985127231145761E-01
X_6510547_SNP T G 0.09645 19 178 0.7469 7.4370955634838976E-01
X_6510615_SNP T C 0.1134 22 172 0.4307 4.2581285611952013E-01
X_6510734_SNP G A 0.201 39 155 0.1362 1.3364141250708339E-01
X_6510770_SNP G C 0.1865 36 157 0.176 1.6750145345817313E-01
X_6510800_SNP T C 0.1827 36 161 0.2463 2.4023185679243331E-01
X_6510832_SNP A G 0.1888 37 159 0.2658 2.6003725395757016E-01
X_6510837_SNP G T 0.1823 35 157 0.2375 2.2805222458533647E-01
X_6510950_SNP C G 0.2568 47 136 0.0186 1.4507613354376144E-02
X_6511148_SNP G A 0.1854 33 145 0.479 4.6235316493485357E-01
X_6511157_SNP T G 0.06633 13 183 0.7924 7.9449297949134123E-01
X_6511163_SNP G C 0.07653 15 181 0.09997 9.6236195784658807E-02
X_6511173_SNP A G 0.05181 10 183 0.7953 7.9614242975633842E-01
X_6511323_SNP A G 0.05528 11 188 0.505 5.0169234872329604E-01
X_6511555_SNP C T 0.06122 12 184 0.8574 8.5824150856879944E-01
X_6511562_SNP A C 0.08021 15 172 0.8885 8.8773168805126479E-01
X_6511600_SNP T G 0.09189 17 168 0.7187 7.1608573361465044E-01
X_6512165_SNP T A 0.05102 10 186 0.9668 9.6641896625069401E-01
X_6512174_SNP T G 0.06806 13 178 0.03188 2.8737690626423455E-02
X_6512188_SNP G T 0.07732 15 179 0.9723 9.7226550673694290E-01
X_6512416_SNP C T 0.1574 31 166 0.1874 1.9918017344931838E-01
X_6512445_SNP C T 0.1969 38 155 0.4661 4.8356939302595814E-01
X_6512493_SNP A T 0.05556 11 187 0.7897 7.8735278205882619E-01
X_6512510_SNP C G 0.1055 21 178 0.2105 2.0651975542301393E-01
X_6512619_SNP C A 0.2843 56 141 0.7448 7.4141388822023924E-01
X_6512870_SNP T A 0.3472 67 126 0.9105 9.0879066009695852E-01
X_6512882_SNP T C 0.3846 75 120 0.8052 8.0264346414215570E-01
X_6513172_DEL C CGCCCAGCAATTTGC 0.05528 11 188 0.08748 8.4710543658247373E-02
X_6513176_SNP T C 0.05376 10 176 0.9982 9.9839907893407387E-01
X_6513346_DEL T TT 0.08763 17 177 0.7017 6.9866679291287603E-01
X_6513419_SNP T G 0.1927 37 155 0.3652 3.6293023471950969E-01
X_6513579_SNP G A 0.2335 46 151 0.1636 1.5827465904332128E-01
X_6513634_SNP C T 0.1407 28 171 0.08841 8.5870887636190885E-02
X_6513772_SNP T G 0.2284 45 152 0.07322 7.1319090961927595E-02
X_6513837_SNP G C 0.2798 54 139 0.01352 1.2071646601094204E-02
X_6513846_SNP A G 0.1111 22 176 0.4393 4.3457879991122728E-01
X_6513850_SNP C T 0.1026 20 175 0.5155 5.0827492660008633E-01
X_6513854_SNP C G 0.09326 18 175 0.8702 8.7293493079514506E-01
X_6513855_SNP G A 0.2872 56 139 0.01405 1.2438012846005896E-02
X_6513858_SNP A T 0.114 22 171 0.4564 4.4746111702330515E-01
X_6513859_SNP A T 0.1088 21 172 0.328 3.1920234648769830E-01
X_6513861_SNP G T 0.1179 23 172 0.4295 4.2156532058337426E-01
X_6513978_SNP C T 0.1307 26 173 0.506 5.0373953978483033E-01
X_6513979_SNP C T 0.4513 88 107 0.04778 5.0204776583051683E-02
X_6514003_SNP C T 0.405 81 119 0.1576 1.5500535805161164E-01
X_6514028_DEL C AA 0.3539 63 115 0.6572 6.6273536504934849E-01
X_6514049_SNP A C 0.1364 27 171 0.3557 3.5811299656194595E-01
X_6514111_SNP C T 0.09548 19 180 0.2441 2.4018588454603407E-01
X_6514116_SNP T C 0.09091 18 180 0.2219 2.1688036536248845E-01
X_6514219_SNP A T 0.4249 82 111 0.169 1.7172755292476816E-01
X_6514412_INS ACCTGGGAGA A 0.3529 66 121 0.2053 2.0959578728253081E-01
X_6514429_SNP A T 0.3897 76 119 0.18 1.7412903470992025E-01
X_6515160_SNP C G 0.3929 77 119 0.8567 8.5575183825278800E-01
X_6515279_SNP A G 0.3402 66 128 0.8755 8.7323335696087767E-01
X_6515283_DEL A AA 0.3212 62 131 0.6855 6.8039568904670045E-01
X_6515538_SNP G A 0.055 11 189 0.8786 8.7782226012551368E-01
X_6515546_DEL T AAAGATAC 0.2063 39 150 0.1858 1.8143590337132876E-01
X_6515608_SNP T C 0.2653 52 144 0.2759 2.7628826670341233E-01
X_6515615_SNP C A 0.3316 65 131 0.2208 2.1828564214518720E-01
X_6515713_SNP A G 0.3756 74 123 0.9355 9.3530033857453931E-01
X_6515717_SNP C A 0.3866 75 119 0.8713 8.7029595667472770E-01
X_6515720_SNP A T 0.3909 77 120 0.9844 9.8440533606858738E-01
X_6515721_SNP C G 0.3959 78 119 0.8748 8.7433550907926838E-01
X_6515745_SNP A T 0.2714 54 145 0.9969 9.9691738026651111E-01
X_6515754_SNP C A 0.3929 77 119 0.7538 7.5201765848574109E-01
X_6515761_DEL TTTTTT T 0.3202 57 121 0.9376 9.3897003281729408E-01
X_6516042_SNP G T 0.4293 85 113 0.523 5.1865323109594219E-01
X_6516279_SNP T A 0.203 40 157 0.04162 3.9816936080997137E-02
X_6516300_SNP A G 0.1929 38 159 0.4281 4.2255340420821608E-01
X_6516445_SNP T C 0.4388 86 110 0.513 5.1023203549140139E-01
X_6516505_SNP C A 0.4772 94 103 0.4835 4.7800492311323961E-01
X_6516511_SNP T C 0.42 84 116 0.6118 6.0959811094482474E-01
X_6516527_SNP C A 0.05025 10 189 0.7958 7.9448852831471029E-01
X_6516539_SNP A T 0.4072 79 115 0.3959 3.9112007424545991E-01
X_6516669_SNP A G 0.1 19 171 0.08901 8.1425151011069216E-02
X_6516670_SNP A T 0.1 19 171 0.1047 9.6752071891274327E-02
X_6516740_SNP A G 0.05612 11 185 0.8663 8.6618687172396513E-01
X_6516856_SNP C T 0.1364 27 171 0.01371 1.2683302278172388E-02
X_6516995_SNP A G 0.055 11 189 0.1255 1.2308967559630879E-01
X_6517011_SNP C A 0.1414 28 170 0.1127 1.0893050077045474E-01
X_6517047_SNP T C 0.06599 13 184 0.9402 9.3954019941967049E-01
X_6517200_SNP G T 0.2551 50 146 0.06507 6.2267373370394632E-02
X_6517273_SNP C G 0.1313 26 172 0.07819 7.5183299017983346E-02
X_6517311_SNP A G 0.2551 50 146 0.1512 1.4581588697417536E-01
X_6517346_SNP G T 0.3214 63 133 0.5715 5.7007027701574620E-01
X_6517399_SNP C A 0.2205 43 152 0.8084 8.2731382558646227E-01
X_6517400_SNP A T 0.2092 41 155 0.6284 6.3947699044075978E-01
X_6517403_SNP C T 0.3795 74 121 0.9352 9.3425370498151983E-01
X_6517434_SNP C G 0.2412 48 151 0.6808 6.7820964364616743E-01
X_6517456_SNP A G 0.2602 51 145 0.6827 6.7780117613811963E-01
X_6517480_SNP C T 0.08854 17 175 0.4915 4.9229698937966793E-01
X_6517557_SNP A C 0.08511 16 172 0.3989 3.9732421038275312E-01
X_6517564_SNP T A 0.08421 16 174 0.4018 4.0292990024976560E-01
X_6517577_SNP C T 0.08901 17 174 0.9341 9.3320060846407604E-01
X_6517597_SNP G A 0.1036 20 173 0.7911 7.8786628940627346E-01
X_6517609_SNP T C 0.09278 18 176 0.07498 7.4971749550682532E-02
X_6517628_SNP A T 0.08854 17 175 0.9444 9.4344983821728690E-01
X_6517680_SNP C T 0.2554 47 137 0.9862 9.8571135955611355E-01
X_6517684_SNP A T 0.08556 16 171 0.7711 7.6535630406293675E-01
X_6517730_SNP C T 0.2723 52 139 0.116 1.1937050034555530E-01
X_6517797_SNP A T 0.1094 21 171 0.1712 1.6415996370829999E-01
X_6517806_SNP C G 0.1152 22 169 0.1435 1.3653045318907797E-01
X_6517830_SNP A G 0.3613 69 122 0.2426 2.4299064634280898E-01
X_6517895_SNP A G 0.3316 65 131 0.3366 3.3860451668836056E-01
X_6517901_SNP A G 0.1282 25 170 0.005657 5.6801642202297907E-03
X_6518187_SNP T A 0.05729 11 181 0.9905 9.9037251556381367E-01
X_6518446_SNP A T 0.4564 89 106 0.1305 1.2408258562385877E-01
X_6518522_SNP A C 0.4592 90 106 0.06332 5.9776497315830658E-02
X_6518558_SNP C T 0.4619 91 106 0.04934 4.7609198784226585E-02
X_6518568_SNP A C 0.4518 89 108 0.05462 5.1554469622488087E-02
X_6518572_SNP G C 0.4592 90 106 0.06107 5.7268749503452579E-02
X_6518573_SNP A T 0.4564 89 106 0.06701 6.2714623255083618E-02
X_6518593_SNP T C 0.4592 90 106 0.05955 5.5782452922033099E-02
X_6518595_SNP A C 0.4569 90 107 0.05375 5.0741400429508747E-02
X_6518596_SNP G A 0.4564 89 106 0.05565 5.1848983564933837E-02
X_6518605_SNP G A 0.4462 87 108 0.04105 3.9168645915495924E-02
X_6518622_SNP A T 0.09694 19 177 0.4232 4.1684673460971355E-01
X_6518623_SNP T C 0.4592 90 106 0.04984 4.6612128885375900E-02
X_6518628_SNP T C 0.4264 84 113 0.01851 1.7046668783123563E-02
X_6518634_SNP T C 0.4249 82 111 0.009568 8.6362472630567948E-03
X_6518675_SNP A T 0.4076 75 109 0.01268 1.0292375663516195E-02
X_6518739_SNP G C 0.4061 80 117 0.08332 7.9238191077036460E-02
X_6518885_SNP T C 0.08163 16 180 0.3976 3.9513870466254553E-01
X_6518965_SNP A T 0.4569 90 107 0.2203 2.1453355731800083E-01
X_6518983_INS ATGTA A 0.07979 15 173 0.2067 2.1083726883976583E-01
X_6519040_SNP A T 0.392 78 121 0.1285 1.2559822684852628E-01
X_6519099_SNP G A 0.09645 19 178 0.7945 7.9237472968526390E-01
X_6519104_SNP A T 0.3131 62 136 0.06302 6.0354387690736255E-02
X_6519116_DEL T TATGT 0.3915 74 115 0.1138 1.0594670669137718E-01
X_6519154_DEL T TCTGAAAACT 0.3692 72 123 0.05849 5.5509525519266252E-02
X_6519164_INS GCGTA G 0.3788 75 123 0.03527 3.3257593449805105E-02
X_6519179_SNP A T 0.07538 15 184 0.4901 4.8629019564724807E-01
X_6519183_SNP C T 0.07035 14 185 0.68 6.7839648330063718E-01
X_6519185_DEL T TAT 0.07071 14 184 0.682 6.7958777904526346E-01
X_6519192_SNP A G 0.075 15 185 0.4879 4.8520020680773335E-01
X_6519197_SNP A G 0.3788 75 123 0.03527 3.3257593449805105E-02
X_6519208_SNP T A 0.3706 73 124 0.02233 2.1670090073729921E-02
X_6519224_SNP T C 0.2959 58 138 0.05695 5.3464476963168181E-02
X_6519275_SNP C T 0.3041 59 135 0.1073 1.0114296925847432E-01
X_6519320_SNP T C 0.3878 76 120 0.1412 1.3513419807358429E-01
X_6519331_SNP T C 0.2864 57 142 0.07402 7.1521725507387376E-02
X_6519424_SNP G T 0.4158 79 111 0.03778 3.3570788731363287E-02
X_6519440_SNP T C 0.3915 74 115 0.04262 3.9513136282212750E-02
X_6519564_SNP G T 0.3529 66 121 0.3219 3.1065900395726731E-01
X_6519565_SNP C T 0.366 71 123 0.5016 4.9441310446836728E-01
X_6519607_INS TT T 0.0914 17 169 0.03761 3.5954536968810610E-02
X_6519671_SNP A G 0.1357 27 172 0.02254 2.1475180395147418E-02
X_6519697_SNP G A 0.1071 21 175 0.003621 3.4329571856642348E-03
X_6519710_SNP G C 0.1818 36 162 0.02414 2.2898620750054090E-02
X_6519711_SNP C T 0.1307 26 173 0.03766 3.6143890644404500E-02
X_6519878_SNP C T 0.1 20 180 0.02152 2.0714058501197306E-02
X_6519904_SNP T G 0.3385 66 129 0.6013 5.9523920017146814E-01
X_6519943_SNP G A 0.3316 64 129 0.01895 1.7235066478055363E-02
X_6520054_SNP A C 0.4138 72 102 0.1875 1.7455223596765146E-01
X_6520062_SNP G A 0.489 89 93 0.1006 1.0938994080961895E-01
X_6520152_SNP C T 0.07653 15 181 0.07293 6.9017378997530673E-02
X_6520200_SNP A G 0.3147 62 135 0.7758 7.7302074681039634E-01
X_6520215_INS CAAATTGTAAAAATTGTACAG C 0.3057 59 134 0.8214 8.2234431713206879E-01
X_6520277_INS A AG 0.4819 93 100 0.8898 8.8742734089249553E-01
X_6520328_SNP G C 0.4241 81 110 0.5225 5.1674439943184924E-01
X_6520360_SNP A T 0.4074 77 112 0.05626 5.3554433051471041E-02
X_6520372_SNP A T 0.07853 15 176 0.1002 9.6278005461267857E-02
X_6520398_SNP C T 0.4971 86 87 0.2706 2.5249890785756612E-01
X_6520483_SNP T G 0.4372 80 103 0.5528 5.4310802794003576E-01
X_6520488_SNP T A 0.08205 16 179 0.362 3.5514904339666531E-01
X_6520607_SNP C G 0.3194 61 130 0.9857 9.8571256866291679E-01
X_6520633_INS TT T 0.4317 79 104 0.4403 4.2783265846190222E-01
X_6520638_SNP A G 0.4372 80 103 0.409 3.9807212233035161E-01
X_6520643_SNP C G 0.1487 29 166 0.1298 1.2674572010604357E-01
X_6520644_SNP T A 0.1907 37 157 0.376 3.7540417759350231E-01
X_6520647_SNP G A 0.1865 36 157 0.3323 3.2622358616962299E-01
X_6520650_SNP A G 0.1897 37 158 0.374 3.7085581173072246E-01
X_6520663_SNP A T 0.3883 73 115 0.4742 4.6174541100318400E-01
X_6520669_INS TG T 0.3938 76 117 0.397 3.8803742357834792E-01
X_6520672_INS AA A 0.4208 77 106 0.6891 6.7959607553743662E-01
X_6520724_DEL T GA 0.1559 29 157 0.65 6.4711475380079642E-01
X_6520727_SNP A T 0.1702 32 156 0.6736 6.6938808555547435E-01
X_6520747_SNP T C 0.4474 85 105 0.2571 2.5180708343903779E-01
X_6520757_SNP T C 0.05128 10 185 0.8033 8.0327977229941427E-01
X_6520837_SNP G A 0.2908 57 139 0.05849 6.3262915501763856E-02
X_6520964_SNP C T 0.3021 58 134 0.0474 4.5409654495466384E-02
X_6520970_SNP A C 0.4607 88 103 0.414 4.1342323988383045E-01
X_6521023_SNP G C 0.5 97 97 0.2924 2.9054969900339145E-01
X_6521155_SNP C G 0.1554 30 163 0.5698 5.6704592318623193E-01
X_6521160_SNP G T 0.2308 45 150 0.9281 9.2690178597220851E-01
X_6521187_SNP G T 0.2031 39 153 0.8976 8.9596209992174958E-01
X_6521203_SNP A G 0.07 14 186 0.6794 6.7752772089273772E-01
X_6521396_SNP T C 0.115 23 177 0.6597 6.5769746100786430E-01
X_6521707_SNP A G 0.2929 58 140 0.7788 7.7658103309481930E-01
X_6521716_SNP A G 0.132 26 171 0.9474 9.4680664075540133E-01
X_6521725_SNP T C 0.132 26 171 0.9304 9.2971074792034902E-01
X_6521764_DEL T TT 0.1777 35 162 0.4364 4.3144227148241221E-01
X_6521838_SNP C T 0.1624 32 165 0.4686 4.6326728362552783E-01
X_6521861_SNP G C 0.075 15 185 0.5322 5.2962748466163534E-01
X_6521896_SNP C G 0.4145 80 113 0.2825 2.7457108522782303E-01
X_6521901_DEL G GCCCCAAGTA 0.3081 61 137 0.8547 8.5343638110283371E-01
X_6521912_SNP C T 0.3116 62 137 0.8024 8.0100390121573417E-01
X_6521962_INS T TACTCCTC 0.467 92 105 0.819 8.2033244308365783E-01
X_6521977_SNP T C 0.402 80 119 0.3246 3.2034112851704832E-01
X_6522003_SNP A G 0.4518 89 108 0.5663 5.6124529019130254E-01
X_6522005_SNP C A 0.4731 79 88 0.808 7.9695044530949277E-01
X_6522023_SNP G T 0.12 24 176 0.1213 1.1899275344006255E-01
X_6522025_SNP C T 0.4293 85 113 0.9613 9.6083386020871331E-01
X_6522056_SNP T A 0.2124 41 152 0.9413 9.4007362086160318E-01
X_6522231_SNP G T 0.1571 30 161 0.04307 3.8501377257802526E-02
X_6522360_DEL G AAT 0.06186 12 182 0.1874 1.7969485102376637E-01
X_6522435_SNP G A 0.4088 74 107 0.541 5.3396456474376608E-01
X_6522449_SNP T A 0.3511 66 122 0.8165 8.1583582504215513E-01
X_6522470_SNP A C 0.4118 77 110 0.441 4.3365443224004507E-01
X_6522495_SNP T C 0.1122 22 174 0.2832 2.8729658964261240E-01
X_6522569_SNP A C 0.2917 56 136 0.514 5.0960034558080858E-01
X_6522665_SNP G A 0.1777 35 162 0.9625 9.6211356220970046E-01
X_6522681_SNP C A 0.1744 34 161 0.9679 9.6744719107194299E-01
X_6522682_SNP G A 0.1735 34 162 0.9669 9.6656840260696009E-01
X_6522683_DEL A AA 0.1615 31 161 0.9273 9.2608530850274828E-01
X_6522703_SNP C G 0.1042 20 172 0.4606 4.5154463740538398E-01
X_6522808_SNP C G 0.08673 17 179 0.5815 5.7704978841704635E-01
X_6522943_SNP A T 0.07071 14 184 0.6783 6.7537038132268601E-01
X_6522962_SNP C G 0.06091 12 185 0.6381 6.3417811350224729E-01
X_6523089_SNP G T 0.3867 70 111 0.42 4.2105409103016944E-01
X_6523277_SNP G A 0.2312 43 143 0.2467 2.4061555447393534E-01
X_6523284_INS TC T 0.1237 24 170 0.7052 7.0207338619972526E-01
X_6523328_SNP T C 0.055 11 189 0.3228 3.1974512617880002E-01
X_6523335_SNP A G 0.1005 20 179 0.2521 2.5036844269638803E-01
X_6523606_SNP T C 0.1158 22 168 0.4526 4.4525338415177362E-01
X_6523848_DEL A TTTG 0.4479 86 106 0.4989 4.9577987168964943E-01
X_6523853_SNP C T 0.4497 85 104 0.4962 4.8673873500288967E-01
X_6523857_SNP T A 0.4508 87 106 0.3219 3.2531439350360436E-01
X_6523858_SNP C G 0.4536 88 106 0.5494 5.5360065035628336E-01
X_6523862_DEL A AGTATAAAG 0.4646 92 106 0.4809 4.8318503904969745E-01
X_6523873_SNP A T 0.4592 90 106 0.5247 5.2860630257138097E-01
X_6523876_SNP T A 0.4564 89 106 0.5674 5.7117321808477972E-01
X_6523881_DEL A AAACTGTATAACGATCTCTGTTAG 0.4646 92 106 0.4809 4.8318503904969745E-01
X_6523910_SNP T A 0.09 18 182 0.08354 8.1616912184196769E-02
X_6523984_SNP T G 0.4688 90 102 0.5752 5.7140356997587105E-01
X_6524017_SNP G A 0.05102 10 186 0.2441 2.3861787408452861E-01
X_6524041_SNP T G 0.1128 22 173 0.8048 8.0283831340086942E-01
X_6524123_SNP C A 0.4439 87 109 0.3569 3.5080643852155724E-01
X_6524185_SNP T C 0.09548 19 180 0.5989 5.9606636730984774E-01
X_6524498_SNP T C 0.2698 51 138 0.274 2.6880582207829362E-01
X_6524510_SNP A G 0.2929 58 140 0.2327 2.2867756555881225E-01
X_6524540_SNP G A 0.08673 17 179 0.5001 4.9958846996759876E-01
X_6524667_SNP A T 0.09231 18 177 0.007055 7.3242228032902616E-03
X_6524668_SNP A C 0.09137 18 179 0.008853 8.2934714401753963E-03
X_6524670_SNP A G 0.09548 19 180 0.9437 9.4414014089565046E-01
X_6524829_SNP A C 0.0804 16 183 0.7514 7.5041369346186282E-01
X_6524959_SNP A T 0.1466 28 163 0.6515 6.5137945485338933E-01
X_6525006_SNP C T 0.2895 55 135 0.02925 2.9136168688806856E-02
X_6525164_SNP T C 0.05528 11 188 0.1978 1.9406212942530310E-01
X_6525187_SNP C T 0.07065 13 171 0.2726 2.6333613388483046E-01
X_6525330_SNP C T 0.3724 73 123 0.3341 3.2993220672062540E-01
X_6525415_SNP G A 0.2437 48 149 0.6172 6.1750720583282825E-01
X_6525422_SNP G T 0.2965 59 140 0.2658 2.6405882315233231E-01
X_6525457_SNP C T 0.3535 70 128 0.7328 7.3003569651669897E-01
X_6525458_SNP A G 0.11 22 178 0.9113 9.1071196980842239E-01
X_6525483_DEL T TACAAA 0.33 66 134 0.7356 7.3401894230733233E-01
X_6525531_SNP G C 0.1919 38 160 0.4852 4.8068901470767089E-01
X_6525581_INS AA A 0.2902 56 137 0.9024 9.0040651717453479E-01
X_6525586_SNP G C 0.1333 26 169 0.7182 7.1793239235461459E-01
X_6525588_SNP G T 0.1414 28 170 0.4703 4.6557858976659550E-01
X_6525589_INS GTGGTCTAGCCTT G 0.1421 28 169 0.4823 4.7689989543472155E-01
X_6525591_SNP A T 0.1371 27 170 0.6871 6.8579927786179207E-01
X_6525593_SNP C G 0.1414 28 170 0.4703 4.6557858976659550E-01
X_6525594_SNP A G 0.1333 26 169 0.3605 3.5291930845597463E-01
X_6525597_INS AAATATCAATAGGCT A 0.1399 27 166 0.7748 7.7559553800070102E-01
X_6525599_SNP A G 0.2629 51 143 0.9857 9.8560795532867818E-01
X_6525603_SNP G T 0.1436 28 167 0.4613 4.5743436500093593E-01
X_6525604_SNP C A 0.1361 26 165 0.4871 4.7960661374055691E-01
X_6525609_SNP T G 0.2688 50 136 0.2904 2.8195187052024850E-01
X_6525613_SNP T G 0.1436 27 161 0.4303 4.2182075646766781E-01
X_6525631_SNP C G 0.2873 52 129 0.7601 7.5681368123168369E-01
X_6525641_SNP C A 0.1413 26 158 0.4278 4.1756366033350778E-01
X_6525659_SNP C A 0.07821 14 165 0.8306 8.2644195300953549E-01
X_6525667_INS GATC G 0.4458 74 92 0.1385 1.2042956029361240E-01
X_6525683_SNP T C 0.2204 41 145 0.5988 5.8669761222925576E-01
X_6525687_DEL C CATGAATGACC 0.2162 40 145 0.5656 5.5593240886097162E-01
X_6525715_SNP G C 0.1406 27 165 0.3056 2.9687452176028939E-01
X_6525722_SNP A G 0.1368 26 164 0.2431 2.3634629588889389E-01
X_6525727_SNP T A 0.4974 95 96 0.1697 1.7103849142876004E-01
X_6525730_SNP C T 0.2649 49 136 0.02522 2.3742745234643349E-02
X_6525734_SNP T G 0.2663 49 135 0.02006 1.9237299004562870E-02
X_6525736_INS CAAACAAGC T 0.07609 14 170 0.9722 9.7251170143767207E-01
X_6525737_INS A AAACAAGCA 0.3714 65 110 0.02059 2.3544379387878053E-02
X_6525758_DEL TAT T 0.236 42 136 0.2794 3.3025157847812070E-01
X_6525821_SNP T A 0.08939 16 163 0.1287 1.1448878069757507E-01
X_6525842_SNP C G 0.3571 65 117 0.01188 1.0232275958860308E-02
X_6526118_SNP C T 0.2944 53 127 0.1739 1.5743861816566385E-01
X_6526119_SNP T G 0.3444 62 118 0.2096 1.9632896015529022E-01
X_6526130_SNP G T 0.1677 27 134 0.1603 1.5686163919058971E-01
X_6526161_SNP A G 0.3073 59 133 0.16 1.5190662299453705E-01
X_6526162_SNP C G 0.3196 62 132 0.1775 1.6893965558660318E-01
X_6526254_DEL T TGT 0.1818 34 153 0.7218 7.1597341128647329E-01
X_6526268_SNP A G 0.101 20 178 0.04037 3.9628310197100065E-02
X_6526277_SNP G A 0.1005 20 179 0.03791 3.6990078925068871E-02
X_6526280_SNP C G 0.398 78 118 0.6555 6.5196849911393540E-01
X_6526346_SNP T A 0.2424 48 150 0.8429 8.4243879576264824E-01
X_6526347_DEL G GTAAG 0.1616 32 166 0.8607 8.5936581578461602E-01
X_6526386_SNP A G 0.1667 33 165 0.959 9.5873983684960040E-01
X_6526428_SNP G A 0.09783 18 166 0.6325 6.3457061081064814E-01
X_6526440_DEL A ACTTTA 0.1077 21 174 0.7525 7.5742303431740277E-01
X_6526448_SNP C A 0.09341 17 165 0.1747 1.6016252467879499E-01
X_6526458_SNP T G 0.1134 22 172 0.2963 2.8993729255131906E-01
X_6526460_SNP C A 0.1218 24 173 0.3669 3.6024457122899689E-01
X_6526462_SNP G A 0.1173 23 173 0.3712 3.6502098519067605E-01
X_6526473_INS CC C 0.1571 30 161 0.7019 7.0090662621744015E-01
X_6526553_SNP A G 0.2887 56 138 0.7521 7.5232689387846585E-01
X_6526614_INS CAGCG C 0.05208 10 182 0.3143 3.0465550372714389E-01
X_6526656_INS CAGCACC C 0.09497 17 162 0.05267 8.0040949891725804E-02
X_6526860_SNP T A 0.489 89 93 0.4234 4.1121366037588114E-01
X_6527153_SNP T G 0.2386 47 150 0.1384 1.3581482620861107E-01
X_6527297_SNP C T 0.2732 53 141 0.8609 8.5904473805791182E-01
X_6527310_SNP C T 0.3452 68 129 0.9497 9.4947171740212988E-01
X_6527317_INS TT T 0.377 69 114 0.934 9.3396976685755573E-01
X_6527321_DEL T TTTT 0.1875 36 156 0.5985 5.9235411583066000E-01
X_6527362_SNP C T 0.455 86 103 0.5329 5.2951422957794114E-01
X_6527488_SNP G C 0.4093 79 114 0.6642 6.5696375845408728E-01
X_6527581_SNP A C 0.05155 10 184 0.4101 4.0839687921640133E-01
X_6527700_SNP A T 0.08122 16 181 0.5332 5.2796103661997307E-01
X_6527705_SNP G C 0.08081 16 182 0.5241 5.1945973296340597E-01
X_6527709_SNP C T 0.07692 15 180 0.6093 6.0336911370061497E-01
X_6527730_SNP C T 0.2778 55 143 0.861 8.5945959178344078E-01
X_6527776_SNP G A 0.195 39 161 0.5466 5.4412333077322761E-01
X_6527806_SNP T A 0.4456 86 107 0.1534 1.5300868290204450E-01
X_6527901_SNP G A 0.199 39 157 0.07848 7.6230560410368631E-02
X_6527950_SNP T C 0.08673 17 179 0.7425 7.4066788631055314E-01
X_6527981_SNP A T 0.1804 35 159 0.7304 7.3219515108183608E-01
X_6527992_INS AA A 0.1042 20 172 0.09685 9.4364236800606460E-02
X_6528261_SNP T C 0.2835 55 139 0.9152 9.1399058068450190E-01
X_6528322_SNP T A 0.148 29 167 0.06432 6.0295866757007016E-02
X_6528352_SNP A C 0.1878 37 160 0.2281 2.2269854707461956E-01
X_6528394_SNP A G 0.1487 29 166 0.2381 2.3172576119816313E-01
X_6528396_SNP C A 0.3523 68 125 0.05192 4.8164824848113859E-02
X_6528660_SNP G A 0.3474 66 124 0.3689 3.6318528199918176E-01
X_6528675_SNP A G 0.3179 62 133 0.3994 3.9253908358127920E-01
X_6528703_SNP A G 0.05051 10 188 0.1567 1.5299254157812681E-01
X_6528708_SNP A G 0.4337 85 111 0.0495 4.7159306970032816E-02
X_6528750_SNP C T 0.05025 10 189 0.7119 7.0979543339390549E-01
X_6528834_SNP A C 0.1436 28 167 0.2608 2.5371474660961602E-01
X_6528838_SNP T C 0.1458 28 164 0.5231 5.1859231624514046E-01
X_6528839_SNP C A 0.1436 28 167 0.5783 5.7448649923479023E-01
X_6528847_SNP A C 0.3866 75 119 0.1097 1.0928551527218067E-01
X_6529113_SNP T C 0.3216 64 135 0.7464 7.4427911169381367E-01
X_6529299_SNP C T 0.132 26 171 0.1484 1.4326993292542201E-01
X_6529485_SNP A G 0.2092 41 155 0.2485 2.4728260646879829E-01
X_6529521_SNP A C 0.05051 10 188 0.4176 4.1475953499980733E-01
X_6529734_SNP A G 0.08586 17 181 0.2469 2.4175837129781874E-01
X_6529749_SNP G A 0.3065 61 138 0.3878 3.8728655718156202E-01
X_6530203_SNP A G 0.1371 27 170 0.7122 7.1041507161263406E-01
X_6530227_SNP C T 0.254 48 141 0.495 5.0772822987047261E-01
X_6530243_SNP T G 0.1231 24 171 0.9504 9.4997405397835255E-01
X_6530457_SNP T A 0.05528 11 188 0.6976 6.9517270741143911E-01
X_6530477_SNP T G 0.3557 69 125 0.3904 3.8364640596289779E-01
X_6530630_SNP A G 0.199 39 157 0.5832 5.7794042880748164E-01
X_6530652_SNP G C 0.2398 47 149 0.8371 8.3718858445826150E-01
X_6530669_DEL G GG 0.2434 46 143 0.6203 6.1937301421001312E-01
X_6530704_SNP C T 0.4555 87 104 0.3656 3.6167533232025573E-01
X_6530745_SNP T A 0.06633 13 183 0.666 6.6402221462471345E-01
X_6530747_SNP C T 0.3838 71 114 0.5336 5.2504354152373511E-01
X_6530751_SNP T C 0.2021 39 154 0.8809 8.7840339981827165E-01
X_6530877_SNP T C 0.441 86 109 0.5386 5.3355853497291772E-01
X_6530915_SNP A C 0.4526 86 104 0.5222 5.1851788566591772E-01
X_6530916_SNP A C 0.4555 87 104 0.4887 4.8776941384820105E-01
X_6531031_SNP C A 0.4171 78 109 0.3722 3.6777083369139174E-01
X_6531242_SNP A C 0.1385 27 168 0.5036 4.9772441373888410E-01
X_6531519_SNP T C 0.3231 63 132 0.8383 8.3878179470460701E-01
X_6531661_SNP A G 0.1667 33 165 0.1529 1.5026197601805080E-01
X_6531768_SNP A G 0.14 28 172 0.1063 1.0407192638087748E-01
X_6531814_SNP T C 0.07071 14 184 0.3941 3.9092967052827465E-01
X_6531842_DEL A ATCCATTTAA 0.05729 11 181 0.002657 2.6799588795817998E-03
X_6531844_SNP C A 0.2034 36 141 0.1745 2.4764709641238369E-01
X_6531891_SNP A T 0.2602 51 145 0.05099 4.8279019842011578E-02
X_6531960_SNP A T 0.1608 32 167 0.9233 9.2268832648118515E-01
X_6532115_DEL A ATCCACCC 0.1675 33 164 0.8263 8.2418138924186413E-01
X_6532129_SNP T C 0.0804 16 183 0.3812 4.3326481205414935E-01
X_6532169_SNP C A 0.3214 63 133 0.2264 2.1910063580492611E-01
X_6532342_SNP C T 0.4536 88 106 0.6527 6.4946542776537342E-01
X_6532347_SNP G C 0.4513 88 107 0.8706 8.7021118255643160E-01
X_6532442_SNP C T 0.08673 17 179 0.02386 2.2300461324008095E-02
X_6532524_INS CG C 0.1224 24 172 0.04986 5.0701210704591562E-02
X_6532795_INS AA A 0.05181 10 183 0.6748 6.7080410652363920E-01
X_6532815_SNP T C 0.1212 24 174 0.04499 4.2701495315217282E-02
X_6532837_SNP G A 0.1224 24 172 0.3413 3.3445084524767865E-01
X_6532856_SNP G A 0.1313 26 172 0.5286 5.2407452716527936E-01
X_6532872_SNP T G 0.25 49 147 0.1851 1.7854399943446597E-01
X_6532884_SNP G A 0.3065 61 138 0.08691 8.4303791438366305E-02
X_6532892_SNP A C 0.2475 49 149 0.3018 2.9827034081955628E-01
X_6532902_SNP T C 0.3636 72 126 0.2629 2.5828258862525511E-01
X_6532912_SNP C A 0.1869 37 161 0.144 1.3976161779979857E-01
X_6532913_SNP T G 0.08543 17 182 0.435 4.3115327995934760E-01
X_6532924_SNP A T 0.3096 61 136 0.1901 1.9185696964046273E-01
X_6532935_SNP T C 0.25 49 147 0.2554 2.4790115235702026E-01
X_6532938_SNP T A 0.2564 50 145 0.2582 2.5039297068415234E-01
X_6532998_SNP T C 0.1959 38 156 0.3126 3.0294582293938943E-01
X_6533006_SNP G A 0.1364 27 171 0.9148 9.1400076467992875E-01
X_6533065_SNP C T 0.4246 76 103 0.88 8.7559420715534286E-01
X_6533066_DEL T TTT 0.06044 11 171 0.2465 2.3563332638770629E-01
X_6533208_SNP A T 0.09137 18 179 0.8868 8.8543789069339074E-01
X_6533655_SNP C G 0.3503 69 128 0.4187 4.1287110402300042E-01
X_6533714_DEL T TAGAAT 0.09231 18 177 0.585 5.9368837413965680E-01
X_6533839_SNP A C 0.08122 16 181 0.3388 3.3455294526760937E-01
X_6533850_SNP A G 0.456 88 105 0.7214 7.2015269623343148E-01
X_6533901_SNP A T 0.07027 13 172 0.8886 8.8579961261734741E-01
X_6533906_SNP A T 0.07447 14 174 0.6779 6.6931671257280501E-01
X_6533912_SNP C T 0.246 46 141 0.1281 1.1553075471172658E-01
X_6533929_DEL A AA 0.1452 27 159 0.2722 2.5964540367754174E-01
X_6533932_SNP G A 0.2434 46 143 0.1041 9.5545308584482735E-02
X_6533955_SNP A G 0.2637 48 134 0.1897 1.7570713647046388E-01
X_6533986_SNP T A 0.05291 10 179 0.9563 9.5518329051916029E-01
X_6534220_SNP T A 0.23 46 154 0.0463 4.4936807733191815E-02
X_6534247_SNP T A 0.2769 54 141 0.2984 3.0066627841942295E-01
X_6534282_SNP A T 0.2565 49 142 0.2879 2.9203835042728765E-01
X_6534289_SNP A T 0.2332 45 148 0.2449 2.4316920195759228E-01
X_6534311_INS TTT T 0.2139 37 136 0.6864 6.6911243639329343E-01
X_6534352_SNP G C 0.2284 45 152 0.957 9.5643050571613475E-01
X_6534364_DEL C CGATTC 0.08247 16 178 0.4579 4.5093066646235191E-01
X_6534629_SNP C T 0.4899 97 101 0.3555 3.5052329078369515E-01
X_6534635_SNP G C 0.09184 18 178 0.9431 9.4318372065958456E-01
X_6534700_SNP C T 0.1717 34 164 0.8253 8.2495142871547311E-01
X_6534764_SNP T G 0.1616 32 166 0.4696 4.6508425498073469E-01
X_6534810_SNP G A 0.465 93 107 0.5062 5.0354450031544196E-01
X_6534899_SNP C T 0.4686 82 93 0.9284 9.3409668455350803E-01
X_6534949_INS AG A 0.4973 91 92 0.2329 2.1877225170408754E-01
X_6534977_SNP A C 0.1364 27 171 0.8883 8.8704523379539479E-01
X_6535042_SNP A G 0.4421 84 106 0.2985 2.8886488681651634E-01
X_6535072_SNP T G 0.456 88 105 0.8672 8.6515257455703609E-01
X_6535088_DEL ACAA A 0.2406 45 142 0.5951 5.8511085532221152E-01
X_6535106_SNP C T 0.2143 42 154 0.3544 3.4853890965285417E-01
X_6535145_SNP G C 0.3211 61 129 0.1795 1.8112819636155675E-01
X_6535181_SNP T A 0.2251 43 148 0.7849 7.8223674421267486E-01
X_6535191_SNP C T 0.427 76 102 0.3554 3.6471762589071099E-01
X_6535208_SNP C A 0.09574 18 170 0.9999 9.9986076478661012E-01
X_6535226_SNP A G 0.1011 19 169 0.7812 7.7829887474042347E-01
X_6535239_SNP T A 0.2108 39 146 0.3654 3.5628792361858330E-01
X_6535257_SNP T A 0.2211 42 148 0.5874 5.8629322369659176E-01
X_6535271_SNP G A 0.2188 42 150 0.7094 7.0827133293412170E-01
X_6535283_SNP A G 0.2158 41 149 0.8346 8.4014144546976643E-01
X_6535295_SNP A G 0.2332 45 148 0.3368 3.3263123249071913E-01
X_6535648_INS A AA 0.3763 70 116 0.3707 3.6045972309383933E-01
X_6535651_SNP A G 0.2323 46 152 0.614 6.0997209233962435E-01
X_6535749_SNP C G 0.3046 60 137 0.2048 1.9913690747928348E-01
X_6535752_SNP T C 0.05528 11 188 0.3968 3.9475233518403419E-01
X_6535774_SNP T G 0.3402 66 128 0.3384 3.3053299649280321E-01
X_6535781_SNP A G 0.06 12 188 0.6626 6.6058524560981602E-01
X_6535787_SNP G C 0.2806 55 141 0.8473 8.4539154473340217E-01
X_6535801_SNP A G 0.1378 27 169 0.6895 6.8730495010819559E-01
X_6535808_SNP T A 0.3249 64 133 0.5046 5.0072676900127300E-01
X_6535818_SNP A G 0.1385 27 168 0.9628 9.6215994768441448E-01
X_6535828_DEL C TATTAT 0.1237 24 170 0.817 8.1705811911129400E-01
X_6535859_SNP T C 0.4819 93 100 0.4498 4.4418885090469462E-01
X_6535860_SNP T A 0.4873 96 101 0.4923 4.8812942756915401E-01
X_6535874_SNP G T 0.1414 28 170 0.9795 9.7927076576533001E-01
X_6535886_SNP T G 0.1523 30 167 0.7566 7.5366361643388169E-01
X_6535899_SNP C T 0.1421 28 169 0.9532 9.5260989424562803E-01
X_6535911_SNP C A 0.1414 28 170 0.9901 9.9004083138730437E-01
X_6535912_SNP T G 0.1421 28 169 0.9115 9.1083662264763587E-01
X_6535926_SNP T A 0.4213 83 114 0.3929 3.8766113889134091E-01
X_6535941_SNP T C 0.2718 53 142 0.4186 4.1308849987378993E-01
X_6536027_DEL C CGG 0.1099 21 170 0.5637 5.6244594449276408E-01
X_6536068_SNP G A 0.401 77 115 0.7435 7.4004556214863637E-01
X_6536076_SNP T C 0.2437 48 149 0.8718 8.7051343956226379E-01
X_6536078_SNP C G 0.3969 77 117 0.8554 8.5498239614860105E-01
X_6536087_SNP G A 0.1495 29 165 0.8346 8.3254738515884130E-01
X_6536130_SNP A C 0.2462 49 150 0.8273 8.2596423604621938E-01
X_6536152_DEL T TGT 0.3351 64 127 0.8206 8.1847237189154554E-01
X_6536210_SNP T A 0.1117 20 159 0.7435 7.3666024977408395E-01
X_6536302_SNP G T 0.1531 30 166 0.7975 7.9536630529445729E-01
X_6536347_DEL C CAC 0.09659 17 159 0.7771 7.7004296557705210E-01
X_6536436_SNP T C 0.269 53 144 0.9564 9.5584056188710620E-01
X_6536449_DEL C CATATACATAA 0.2887 56 138 0.4864 4.9455024041144946E-01
X_6536621_SNP C T 0.1809 36 163 0.9626 9.6244396166259405E-01
X_6536627_SNP G A 0.1523 30 167 0.7732 7.7156769225788624E-01
X_6536734_SNP T C 0.2132 42 155 0.2887 2.8249551899074021E-01
X_6536736_SNP T G 0.2154 42 153 0.3043 2.9631014604021244E-01
X_6536985_DEL G TAAGAT 0.203 40 157 0.5693 5.6457502937940784E-01
X_6537007_DEL ACAATA A 0.3037 58 133 0.8453 8.5063310880956555E-01
X_6537018_SNP C A 0.2835 55 139 0.6958 6.9176161121580582E-01
X_6537032_SNP C A 0.2864 57 142 0.6033 6.0184178351801676E-01
X_6537056_SNP A T 0.2792 55 142 0.8881 8.8691964381012234E-01
X_6537110_SNP A G 0.2615 51 144 0.7777 7.7548153261554142E-01
X_6537122_SNP T C 0.3858 76 121 0.4295 4.2343089071994422E-01
X_6537132_SNP A T 0.401 79 118 0.4246 4.1982243047179624E-01
X_6537138_SNP T A 0.2814 56 143 0.8939 8.9303328876258592E-01
X_6537203_SNP A G 0.3724 73 123 0.7779 7.7667675032539840E-01
X_6537211_SNP T G 0.3795 74 121 0.8541 8.5214724607046521E-01
X_6537317_SNP A G 0.1406 27 165 0.6874 6.8161654028070973E-01
X_6537327_SNP T G 0.3737 71 119 0.7533 7.4855137456459975E-01
X_6537343_SNP T G 0.3692 72 123 0.3537 3.4814835710924819E-01
X_6537456_SNP A G 0.3093 60 134 0.7932 7.9479276585945413E-01
X_6537498_SNP A G 0.14 28 172 0.8473 8.4640668801754004E-01
X_6537519_SNP G A 0.404 80 118 0.7086 7.0730280281445568E-01
X_6537526_SNP G A 0.1218 24 173 0.4006 3.9612815166000015E-01
X_6537569_SNP C T 0.4286 84 112 0.6311 6.2639938235822412E-01
X_6537571_SNP T A 0.2613 52 147 0.6781 6.7562634614361894E-01
X_6537572_SNP C A 0.2563 51 148 0.5745 5.7285496105996980E-01
X_6537574_DEL T TTGAT 0.2487 49 148 0.8725 8.7140432638522070E-01
X_6537601_SNP A G 0.2923 57 138 0.3372 3.2937023056338643E-01
X_6537637_SNP G A 0.2677 53 145 0.7455 7.4301073253716621E-01
X_6537644_SNP T G 0.06566 13 185 0.3288 3.2569016498589443E-01
X_6537654_SNP A T 0.3434 68 130 0.1611 1.5646665880871813E-01
X_6537662_SNP A T 0.09045 18 181 0.9271 9.2699470016438235E-01
X_6537704_SNP C T 0.3622 71 125 0.2747 2.6707068411495283E-01
X_6537722_DEL A ATCTA 0.3869 65 103 0.1677 1.5696337269819516E-01
X_6537870_SNP A G 0.1919 38 160 0.4395 4.3650950171120773E-01
X_6538078_SNP A G 0.1878 37 160 0.312 3.0902081661689473E-01
X_6538248_SNP C A 0.4632 88 102 0.9445 9.4445609994777768E-01
X_6538252_SNP A G 0.4872 95 100 0.9366 9.3661195543319908E-01
X_6538262_SNP G C 0.3177 61 131 0.3892 3.8401075700294374E-01
X_6538263_SNP T C 0.2872 56 139 0.8154 8.1366700718310314E-01
X_6538485_SNP T A 0.1827 36 161 0.7345 7.3496066133752369E-01
X_6538684_SNP C T 0.3315 61 123 0.6209 6.0976483041955487E-01
X_6538732_SNP A C 0.1392 27 167 0.5602 5.5477171095116429E-01
X_6538735_SNP A C 0.1786 35 161 0.5849 5.8846719595867869E-01
X_6538799_DEL CAAACCATATC C 0.4696 85 96 0.3375 3.1986215345814273E-01
X_6538816_SNP C T 0.3041 59 135 0.3682 3.6879349271386153E-01
X_6538822_SNP T C 0.3147 62 135 0.1594 1.5562169799309689E-01
X_6538853_SNP A G 0.3163 62 134 0.2097 2.0778563397426186E-01
X_6538854_SNP T C 0.3232 64 134 0.2173 2.1247229304506199E-01
X_6538864_SNP A G 0.3112 61 135 0.195 1.8840765997047559E-01
X_6538924_SNP C T 0.3895 74 116 0.2884 2.8140345205453110E-01
X_6538983_SNP T A 0.2893 57 140 0.2027 2.0052729430099991E-01
X_6538998_SNP C T 0.08586 17 181 0.756 7.5351094792438444E-01
X_6539012_SNP G A 0.32 56 119 0.1732 1.6334302332098571E-01
X_6539016_SNP A G 0.3239 57 119 0.1576 1.5711859277508611E-01
X_6539030_DEL A ATTATT 0.0567 11 183 0.2954 3.0304566705748859E-01
X_6539040_SNP A T 0.0804 16 183 0.6966 6.9411136578634203E-01
X_6539125_SNP A G 0.299 58 136 0.5065 4.9895817922964680E-01
X_6539140_SNP T C 0.2539 49 144 0.8142 8.1241948791446772E-01
X_6539195_SNP T A 0.3481 63 118 0.485 4.7525937097421567E-01
X_6539221_SNP A G 0.3093 60 134 0.3182 3.1131868615785152E-01
X_6539242_SNP T A 0.3281 63 129 0.1556 1.4941486175518415E-01
X_6539251_SNP T G 0.3655 72 125 0.3379 3.3604006091600735E-01
X_6539353_SNP A G 0.2784 54 140 0.8096 8.1048897951127985E-01
X_6539611_SNP C T 0.3388 62 121 0.4229 4.1416511146456336E-01
X_6539653_SNP A G 0.05051 10 188 0.8201 8.2115013749296395E-01
X_6539782_SNP C A 0.1026 20 175 0.134 1.2853604361629367E-01
X_6539835_SNP C T 0.1531 30 166 0.3299 3.3095625487481772E-01
X_6539880_SNP T G 0.1173 23 173 0.7451 7.4151212624803331E-01
X_6539889_SNP A G 0.2908 57 139 0.5492 5.4496171796878345E-01
X_6540038_SNP T G 0.1969 38 155 0.6017 5.9750827486690283E-01
X_6540246_SNP A G 0.2121 42 156 0.98 9.8060784382877431E-01
X_6540359_SNP G A 0.4115 79 113 0.3771 3.7158643490276699E-01
X_6540445_DEL A AGAAAA 0.3394 56 109 0.7785 7.7908398684877145E-01
X_6540500_SNP T A 0.1554 30 163 0.4221 4.1345156315940690E-01
X_6540738_SNP G A 0.2105 40 150 0.9677 9.6730918124022014E-01
X_6540748_SNP T C 0.2228 43 150 0.9795 9.7986672957510779E-01
X_6540805_SNP G A 0.1615 31 161 0.9099 9.0840326612057165E-01
X_6541098_SNP G A 0.1726 34 163 0.548 5.4896910712960123E-01
X_6541116_SNP C T 0.2347 46 150 0.6634 6.6340192892109451E-01
X_6541138_SNP G A 0.2359 46 149 0.6853 6.8492189969851902E-01
X_6541151_SNP C G 0.2344 45 147 0.6739 6.7274126577855586E-01
X_6541155_SNP C A 0.2347 46 150 0.5481 5.5317586714826006E-01
X_6541215_SNP G A 0.2234 44 153 0.7088 7.1056646810481883E-01
X_6541276_SNP C T 0.2042 39 152 0.2617 2.6298454710253083E-01
X_6541515_INS CTTCCTTCTGC C 0.201 39 155 0.5318 5.3169194715613011E-01
X_6541523_SNP T C 0.2041 40 156 0.7259 7.2652955310629908E-01
X_6541526_INS CCTCC C 0.1917 37 156 0.5987 5.9833451335068433E-01
X_6541545_SNP A G 0.1969 38 155 0.7926 7.9954411761664834E-01
X_6541753_SNP T C 0.2 39 156 0.6553 6.5085052603281945E-01
X_6541777_INS ACATA A 0.1823 33 148 0.8371 8.3374856957001309E-01
X_6541785_SNP T C 0.1919 38 160 0.5652 5.6254489855820555E-01
X_6541808_SNP A T 0.3776 74 122 0.5895 5.9044536918311930E-01
X_6541815_SNP A C 0.1827 36 161 0.8239 8.2462090453113568E-01
X_6541833_SNP G A 0.1795 35 160 0.9149 9.1513322314546708E-01
X_6541927_SNP G A 0.159 31 164 0.5838 5.7758867435111239E-01
X_6541955_DEL G GCGTATATTCAATAAG 0.1466 28 163 0.5281 5.2396393558595711E-01
X_6541977_SNP A T 0.3655 72 125 0.4227 4.2392178827717109E-01
X_6542235_SNP A G 0.4667 91 104 0.8155 8.1561514118941791E-01
X_6542268_SNP A G 0.4895 93 97 0.969 9.6870335301821142E-01
X_6542331_SNP A C 0.5 94 94 0.7079 7.0036653790419168E-01
X_6542388_SNP T C 0.07035 14 185 0.3548 3.5077907743660763E-01
X_6542391_SNP C T 0.3756 74 123 0.06778 6.5207712371615212E-02
X_6542433_SNP G A 0.4062 78 114 0.1554 1.4575655333654758E-01
X_6542504_SNP C T 0.3706 73 124 0.7044 7.0069930134387470E-01
X_6542511_SNP G A 0.1055 21 178 0.5929 5.8962224351705439E-01
X_6542553_SNP G A 0.1888 37 159 0.9525 9.5233134995084257E-01
X_6542592_SNP T A 0.2577 50 144 0.5388 5.3269527999215716E-01
X_6542596_INS G GTATCGGGCCCAG 0.288 55 136 0.42 4.1429730799625919E-01
X_6542613_SNP G T 0.2741 54 143 0.5458 5.4088493520128023E-01
X_6542667_SNP T G 0.0804 16 183 0.671 6.6830680748434967E-01
X_6542676_SNP A G 0.2959 58 138 0.4767 4.7458199031058401E-01
X_6542747_SNP A T 0.4462 83 103 0.4281 4.4990261434793033E-01
X_6542788_SNP G A 0.05612 11 185 0.9716 9.7163708221536849E-01
X_6542829_SNP G A 0.2245 44 152 0.5325 5.2793597585527252E-01
X_6542832_SNP T C 0.2103 41 154 0.4189 4.1279422647018282E-01
X_6542838_SNP T G 0.2708 52 140 0.2487 2.5160297658791742E-01
X_6542862_SNP C T 0.1313 26 172 0.5843 5.8038836318414444E-01
X_6542895_SNP A G 0.4949 97 99 0.7728 7.7465915628514981E-01
X_6542916_SNP A G 0.4762 90 99 0.6838 6.8295166499787019E-01
X_6542934_SNP T C 0.4847 95 101 0.7916 7.9198372664320948E-01
X_6542937_SNP T C 0.3198 63 134 0.4693 4.6522882674824373E-01
X_6542962_SNP A G 0.2632 50 140 0.6091 6.0227939125282093E-01
X_6543003_SNP A T 0.2694 52 141 0.5779 5.6962065423200658E-01
X_6543019_SNP A G 0.2256 44 151 0.8943 8.9975028833465809E-01
X_6543072_SNP G A 0.487 94 99 0.8298 8.2621908772750530E-01
X_6543097_SNP C T 0.2727 54 144 0.2461 2.4173637638828815E-01
X_6543183_SNP T C 0.2564 50 145 0.7519 7.5043562710203182E-01
X_6543292_SNP A G 0.3673 72 124 0.2733 2.6693818451701179E-01
X_6543375_SNP A G 0.4747 94 104 0.1268 1.2270898147261844E-01
X_6543384_SNP C G 0.4822 95 102 0.1694 1.6559444719460992E-01
X_6543399_SNP G C 0.14 28 172 0.5003 4.9763390240081629E-01
X_6543405_SNP T C 0.1421 28 169 0.5381 5.3751817238631561E-01
X_6543465_SNP T C 0.398 78 118 0.1278 1.3006347171368904E-01
X_6543564_SNP G A 0.268 52 142 0.09103 9.2991637014177564E-02
X_6543727_SNP A G 0.3438 66 126 0.3769 3.6749349780425333E-01
X_6543756_SNP A T 0.3438 66 126 0.4041 3.9588077132033761E-01
X_6543909_SNP T C 0.3874 74 117 0.859 8.5769876885548302E-01
X_6543945_SNP C T 0.06667 13 182 0.4966 4.9186521207112943E-01
X_6544041_SNP T C 0.4757 88 97 0.2866 2.9377636254325645E-01
X_6544130_SNP T C 0.3316 64 129 0.5654 5.5918615484977541E-01
X_6544287_SNP C T 0.4734 89 99 0.9858 9.8572447070228375E-01
X_6544314_SNP T C 0.4485 87 107 0.2862 2.8248266607879358E-01
X_6544320_SNP C T 0.4603 87 102 0.3971 3.8562490396045157E-01
X_6544339_SNP A G 0.1347 26 167 0.167 1.6833905850198783E-01
X_6544374_SNP A G 0.199 39 157 0.9876 9.8743624173062161E-01
X_6544380_SNP A G 0.0829 16 177 0.851 8.5007489834950867E-01
X_6544452_SNP C T 0.4946 91 93 0.8333 8.3238899121150811E-01
X_6544473_SNP G T 0.3333 64 128 0.9034 9.0231794328699488E-01
X_6544503_SNP T C 0.1759 35 164 0.8789 8.7830529748082731E-01
X_6544524_SNP T A 0.33 66 134 0.7551 7.5361230715373506E-01
X_6544528_SNP T G 0.3198 63 134 0.9037 9.0270546669945084E-01
X_6544547_SNP G A 0.3214 63 133 0.3561 3.4871995703380743E-01
X_6544562_SNP T G 0.3247 63 131 0.4789 4.9575482316741226E-01
X_6544565_SNP A T 0.3249 64 133 0.268 2.6925727862437632E-01
X_6544566_SNP T A 0.3232 64 134 0.2679 2.7034007853661468E-01
X_6544702_SNP G A 0.1457 29 170 0.941 9.4058098653466127E-01
X_6544732_SNP G A 0.1357 27 172 0.7259 7.2784931900592231E-01
X_6544834_SNP A T 0.467 92 105 0.7807 7.7813698066062653E-01
X_6544835_DEL GGAAAG G 0.4894 92 96 0.9572 9.5697385990916539E-01
X_6544860_SNP A T 0.4745 93 103 0.7471 7.4570300939207879E-01
X_6544890_SNP T A 0.06566 13 185 0.6442 6.4262099231123737E-01
X_6544984_SNP T C 0.3299 65 132 0.4281 4.2276496474491276E-01
X_6545041_DEL CT C 0.08671 15 158 0.6869 6.9956237904093266E-01
X_6545147_SNP A T 0.466 89 102 0.4576 4.5752362356412113E-01
X_6545220_INS TA T 0.1444 27 160 0.3325 3.4518648971723953E-01
X_6545267_SNP A G 0.3016 57 132 0.258 2.5073388857578915E-01
X_6545366_SNP A G 0.2263 43 147 0.4703 4.6434469892791985E-01
X_6545514_DEL C CAC 0.104 18 155 0.09852 1.4859207658030771E-01
X_6545659_INS GTGG G 0.2022 37 146 0.1938 1.9514330169065031E-01
X_6545739_INS AC A 0.2701 47 127 0.435 4.7696107280283051E-01
X_6545850_SNP T G 0.1939 38 158 0.2739 2.7431972510514324E-01
X_6545885_SNP C T 0.25 48 144 0.5413 5.3768114831228098E-01
X_6545944_INS CAC C 0.08589 14 149 0.6048 5.9453320510910179E-01
X_6546009_SNP T A 0.1786 35 161 0.1825 1.8268375565197292E-01
X_6546024_SNP C A 0.08586 17 181 0.5581 5.5622874366696040E-01
X_6546159_SNP T A 0.1034 18 156 0.03166 5.1405183660148110E-02
X_6546189_SNP G A 0.1667 32 160 0.6534 6.4897300577791595E-01
X_6546325_SNP A T 0.1508 27 152 0.3438 3.3580162106031908E-01
X_6546381_SNP T A 0.1443 28 166 0.5665 5.5935515467581509E-01
X_6546792_SNP C A 0.1327 26 170 0.2303 2.2553804132648425E-01
X_6546801_SNP A G 0.08081 16 182 0.1552 1.5082896940176793E-01
X_6547160_SNP G T 0.2538 50 147 0.3928 3.8716575328053704E-01
X_6547241_DEL A GTG 0.2062 40 154 0.1322 1.3807748555324062E-01
X_6547391_SNP G A 0.3436 67 128 0.1738 1.7426546528581455E-01
X_6547442_SNP A G 0.2995 59 138 0.1459 1.4106734810927990E-01
X_6547670_SNP T C 0.3434 68 130 0.1138 1.0985732238225321E-01
X_6547768_SNP T G 0.1856 36 158 0.3935 3.8519864596386244E-01
X_6547806_SNP C T 0.4286 84 112 0.04673 4.6902203891393011E-02
X_6547817_SNP A T 0.2234 44 153 0.2309 2.2774617654481222E-01
X_6547841_SNP C A 0.4315 85 112 0.04183 4.2919185121030698E-02
X_6547846_SNP A G 0.4747 94 104 0.1264 1.2229013473775385E-01
X_6547943_SNP T C 0.4256 83 112 0.0487 4.8688617715272713E-02
X_6548003_SNP A G 0.4112 81 116 0.1563 1.5248685499992565E-01
X_6548015_SNP C T 0.4192 83 115 0.2455 2.4021750473991332E-01
X_6548144_SNP A C 0.1327 26 170 0.7125 7.1232269020310823E-01
X_6548152_SNP A G 0.1414 28 170 0.8195 8.1990192836356468E-01
X_6548339_SNP G A 0.1538 30 165 0.1209 1.1477438717655553E-01
X_6548354_SNP T C 0.4175 81 113 0.06868 7.0485439725239740E-02
X_6548383_SNP G T 0.1827 36 161 0.523 5.2424413937689407E-01
X_6548432_DEL T TG 0.1327 26 170 0.2421 2.3617158328233745E-01
X_6548439_SNP C G 0.148 29 167 0.2196 2.1317268190460126E-01
X_6548475_SNP C T 0.1744 34 161 0.1189 1.1352590875793067E-01
X_6548490_SNP G A 0.205 41 159 0.1171 1.1477044389928703E-01
X_6548546_SNP A T 0.1777 35 162 0.2034 1.9822236523128289E-01
X_6548549_SNP G T 0.1777 35 162 0.1767 1.7186583738733729E-01
X_6548635_SNP G T 0.1786 35 161 0.1665 1.6559965024380141E-01
X_6548642_SNP A G 0.1538 30 165 0.2602 2.5395074538231621E-01
X_6548644_SNP G A 0.1809 36 163 0.1362 1.3305820998168105E-01
X_6548902_SNP T C 0.1487 29 166 0.2832 2.8516435757032599E-01
X_6549117_SNP A G 0.0733 14 177 0.5838 5.8597450269737106E-01
X_6549300_SNP A G 0.05612 11 185 0.95 9.4938263524815725E-01
X_6549427_SNP A T 0.2167 39 141 0.009024 2.1416634191662530E-02
X_6549506_SNP G A 0.1827 36 161 0.04436 4.2002424721121041E-02
X_6549521_SNP A C 0.1827 36 161 0.03007 2.8124153925016535E-02
X_6549899_SNP G A 0.06533 13 186 0.2182 2.1423640327978988E-01
X_6549924_SNP T C 0.1582 31 165 0.1573 1.5235442548573175E-01
X_6550129_SNP A G 0.2045 36 140 0.1225 1.0688810536429261E-01
X_6550271_SNP G A 0.1795 35 160 0.3319 3.2851296567635269E-01
X_6550309_SNP A C 0.2051 40 155 0.3073 3.0276078052608180E-01
X_6550331_DEL GAGTTCG G 0.1739 28 133 0.6835 6.7067129399683867E-01
X_6550418_SNP A C 0.3535 70 128 0.4086 4.0607214317505191E-01
X_6550435_SNP A G 0.3452 68 129 0.5542 5.5328445905745616E-01
X_6550557_SNP C T 0.285 55 138 0.9181 9.1791696851263771E-01
X_6550582_SNP A G 0.1846 36 159 0.06646 6.3923902907730409E-02
X_6551008_SNP A G 0.1917 37 156 0.5594 5.5227815373587985E-01
X_6551091_SNP G T 0.05528 11 188 0.8882 8.8732338016094803E-01
X_6551119_SNP C T 0.055 11 189 0.8956 8.9493139623678275E-01
X_6551277_SNP A G 0.06533 13 186 0.4949 4.9207282722503465E-01
X_6551335_INS T TTTTTTCT 0.065 13 187 0.5059 5.0321810633952846E-01
X_6551341_SNP A G 0.06599 13 184 0.4979 4.9237727119874564E-01
X_6551344_SNP G A 0.06566 13 185 0.4962 4.9178586859335427E-01
X_6551406_SNP A C 0.3454 67 127 0.5845 5.8285933901932219E-01
X_6551471_SNP C T 0.4822 95 102 0.04677 4.8503646744548115E-02
X_6551476_SNP C T 0.399 79 119 0.3282 3.3094086355530894E-01
X_6551504_SNP T C 0.1156 23 176 0.08929 8.6496719852690029E-02
X_6551536_SNP T C 0.06061 12 186 0.6916 6.8859213114057249E-01
X_6551576_SNP T C 0.3214 63 133 0.3896 3.8503513777092102E-01
X_6551626_SNP T A 0.1055 21 178 0.1262 1.2306472456483619E-01
X_6551769_SNP A G 0.08586 17 181 0.07509 7.2571348146396625E-02
X_6551790_SNP T G 0.08586 17 181 0.08581 8.2992277509167670E-02
X_6552030_SNP A G 0.3814 74 120 0.08764 8.9381606825919779E-02
X_6552197_SNP T C 0.3782 73 120 0.0259 2.5249348007314685E-02
X_6552220_DEL CTGCAGCCGCAAC C 0.4134 74 105 0.1498 1.4388800736169149E-01
X_6552311_SNP C A 0.2932 56 135 0.1963 1.9318397673443932E-01
X_6552336_SNP A G 0.3037 58 133 0.3244 3.2019252994393388E-01
X_6552372_SNP G A 0.3112 61 135 0.537 5.3173582810011966E-01
X_6552392_SNP T C 0.4615 90 105 0.0695 6.4602515336216207E-02
X_6552426_SNP C T 0.1414 28 170 0.1107 1.0734692083178987E-01
X_6552693_SNP G A 0.1162 23 175 0.6102 6.0658522776467172E-01
X_6552885_SNP C T 0.4241 81 110 0.02889 2.7540517173173695E-02
X_6552943_SNP T C 0.05025 10 189 0.05967 5.7595432130664787E-02
X_6553034_SNP C T 0.4425 77 97 0.005782 5.1199165526124033E-03
X_6553564_DEL AA A 0.09036 15 151 0.0716 7.8604390937397767E-02
X_6553941_SNP C T 0.07071 14 184 0.5609 5.5843464947572485E-01
X_6554023_SNP T A 0.2895 55 135 0.6247 6.1862160186035187E-01
X_6554046_SNP T C 0.4375 84 108 0.01438 1.4452447626142895E-02
X_6554134_SNP G A 0.1421 28 169 0.09235 8.9931040118113592E-02
X_6554140_SNP T G 0.1357 27 172 0.1153 1.1284375759968457E-01
X_6554151_SNP A G 0.1357 27 172 0.07248 7.0064061762591126E-02
X_6554175_SNP G A 0.0804 16 183 0.1639 1.6022709928465118E-01
X_6554208_SNP A G 0.07035 14 185 0.3526 3.4845674494593881E-01
X_6554325_SNP T A 0.3795 74 121 0.3077 3.0697651794774783E-01
X_6554485_SNP T C 0.398 78 118 0.9878 9.8758102776502954E-01
X_6554562_SNP T G 0.4278 83 111 0.8212 8.1943610049990412E-01
X_6554885_SNP A G 0.4731 88 98 0.9978 9.9772428849489991E-01
X_6554972_SNP A G 0.4694 92 104 0.9631 9.6263529775913736E-01
X_6555020_SNP C A 0.4611 89 104 0.7069 7.0227530925742476E-01
X_6555047_SNP C T 0.4247 79 107 0.247 2.4621310148221554E-01
X_6555062_SNP A G 0.4249 82 111 0.3558 3.5536293778358274E-01
X_6555113_SNP G A 0.4635 89 103 0.3604 3.5218019124665367E-01
X_6555325_SNP A T 0.4381 85 109 0.1773 1.6883657046451261E-01
X_6555367_SNP G A 0.055 11 189 0.3403 3.3725509088398853E-01
X_6555370_SNP A T 0.055 11 189 0.3403 3.3725509088398853E-01
X_6555379_SNP A C 0.05556 11 187 0.345 3.4091592825886652E-01
X_6555533_SNP C T 0.1106 22 177 0.1484 1.4533654594476209E-01
X_6555534_SNP G A 0.2938 57 137 0.4329 4.3129552852405173E-01
X_6555538_SNP G A 0.1055 21 178 0.2083 2.0537384106117995E-01
X_6555562_SNP G C 0.4197 81 112 0.1201 1.1285295573678233E-01
X_6555568_DEL T TAATTA 0.3077 60 135 0.3286 3.2813442172459906E-01
X_6555592_SNP A T 0.1055 21 178 0.2151 2.1115913484450433E-01
X_6555614_SNP T G 0.4188 80 111 0.1447 1.4608098305080852E-01
X_6555635_SNP A T 0.3109 60 133 0.3938 3.9494971743768836E-01
X_6555636_SNP T A 0.3077 60 135 0.3741 3.7684068330889819E-01
X_6555647_INS C TATA 0.4133 81 115 0.09115 9.1788215207083912E-02
X_6555652_SNP G A 0.4115 79 113 0.09343 9.2629825992622483E-02
X_6555656_SNP A C 0.4124 80 114 0.1016 1.0086496894252039E-01
X_6555701_SNP C T 0.4133 81 115 0.09039 9.1710468418241597E-02
X_6555785_SNP G C 0.4051 79 116 0.07347 7.5535827328757757E-02
X_6555792_SNP T A 0.2766 52 136 0.3352 3.3945896003353826E-01
X_6555840_SNP G C 0.2926 55 133 0.1815 1.8295615979480340E-01
X_6555875_SNP A T 0.2974 58 137 0.3784 3.7050049724573064E-01
X_6555893_SNP A T 0.4235 83 113 0.1632 1.5682661812393539E-01
X_6556005_SNP A G 0.3109 60 133 0.3927 3.9084107146635128E-01
X_6556017_SNP T C 0.3061 60 136 0.3689 3.7002175593037145E-01
X_6556043_SNP A C 0.1055 21 178 0.1845 1.8065027531563560E-01
X_6556222_SNP A G 0.3109 60 133 0.4897 4.8248028444300917E-01
X_6556224_DEL TGT T 0.3128 56 123 0.317 3.0865241126739595E-01
X_6556336_SNP C T 0.0603 12 187 0.601 5.9924249498293902E-01
X_6556391_SNP A C 0.3594 69 123 0.2153 2.1437306687355950E-01
X_6556392_SNP C A 0.3438 66 126 0.1528 1.5154606946165139E-01
X_6556675_SNP A T 0.1323 25 164 0.8152 8.1996872123653164E-01
X_6556750_SNP C T 0.1117 22 175 0.1884 1.8430381604715140E-01
X_6556860_SNP T A 0.09045 18 181 0.1576 1.5482957637899164E-01
X_6556893_SNP G A 0.09184 18 178 0.1276 1.2303874343942267E-01
X_6556921_SNP A T 0.3641 71 124 0.229 2.2933846658039103E-01
X_6556928_SNP G A 0.08629 17 180 0.2481 2.4282491703096831E-01
X_6556933_SNP A T 0.4639 90 104 0.06789 6.7355197432035857E-02
X_6556938_SNP G T 0.3571 70 126 0.1872 1.9277086564043711E-01
X_6556940_SNP T A 0.06736 13 180 0.09904 9.6477321344019651E-02
X_6557088_SNP G A 0.4225 79 108 0.1626 1.6017062139311389E-01
X_6557130_SNP A G 0.4762 90 99 0.589 5.9210798303687306E-01
X_6557132_SNP A C 0.474 91 101 0.4638 4.6764268151405963E-01
X_6557150_SNP G T 0.4392 83 106 0.2494 2.5621578114806109E-01
X_6557177_SNP C T 0.4497 85 104 0.3394 3.4136410869262401E-01
X_6557184_SNP C A 0.4734 89 99 0.1739 1.7874901312394498E-01
X_6557204_SNP G A 0.4583 88 104 0.195 1.9227521276234760E-01
X_6557266_SNP A C 0.4896 94 98 0.4232 4.2085104388962202E-01
X_6557291_SNP A T 0.3744 73 122 0.993 9.9307883256575213E-01
X_6557331_SNP G A 0.3655 72 125 0.5933 5.9017554088955326E-01
X_6557334_SNP T A 0.359 70 125 0.4464 4.4526792317528663E-01
X_6557335_SNP G A 0.3575 69 124 0.4817 4.7508443979164638E-01
X_6557346_INS AA A 0.3443 63 120 0.8925 8.9072303832855215E-01
X_6557404_DEL A ACCACGCAAATTTA 0.08673 17 179 0.4431 4.4216730860157327E-01
X_6557459_SNP A C 0.3814 74 120 0.8371 8.3527720083153789E-01
X_6557463_INS T AGGAAAG 0.3827 75 121 0.845 8.4275023936465054E-01
X_6557563_SNP T G 0.1015 20 177 0.3173 3.1457976692858158E-01
X_6557564_SNP T C 0.09596 19 179 0.6479 6.4448363584896340E-01
X_6557917_SNP T C 0.441 86 109 0.6081 6.0396531357829986E-01
X_6557995_SNP G A 0.4242 84 114 0.7505 7.4795989662998164E-01
X_6558053_SNP A C 0.05102 10 186 0.884 8.8242816418225467E-01
X_6558054_SNP A C 0.05076 10 187 0.9157 9.1468943327055696E-01
X_6558056_MNP AAAA TTTC 0.05051 10 188 0.8936 8.9266519875526962E-01
X_6558062_SNP A C 0.05051 10 188 0.8884 8.8749654111487708E-01
X_6558063_SNP A T 0.05 10 190 0.9098 9.0924080826199061E-01
X_6558149_SNP A G 0.3869 77 122 0.2664 2.6226877687522809E-01
X_6558168_INS GTATG G 0.2722 46 123 0.1784 1.7464784153472745E-01
X_6558354_SNP A C 0.3298 62 126 0.5543 5.5118360700076829E-01
X_6558440_SNP T G 0.32 64 136 0.4736 4.7080900769615885E-01
X_6558454_INS CGAC C 0.3061 60 136 0.3961 3.9655613974933368E-01
X_6558538_SNP C T 0.4623 92 107 0.6298 6.2710992398109044E-01
X_6558554_SNP A G 0.4694 92 104 0.4962 4.9059055546437846E-01
X_6558609_DEL A AGTTTTACCCAGCTACACA 0.3027 56 129 0.4212 4.3350604800653159E-01
X_6558731_SNP G A 0.07071 14 184 0.968 9.6767608476015476E-01
X_6558827_SNP G A 0.2857 54 135 0.9025 9.0051931413405040E-01
X_6558833_SNP T C 0.291 55 134 0.6324 6.3094950288289819E-01
X_6558847_DEL GATAGTAATAACAG G 0.3 54 126 0.7109 7.0547367435531183E-01
X_6558908_SNP A G 0.359 70 125 0.6826 6.8319405538834976E-01
X_6558999_SNP T C 0.3795 74 121 0.6327 6.2692729469727893E-01
X_6559019_SNP G A 0.3147 62 135 0.7761 7.7664629829721465E-01
X_6559025_SNP T C 0.3265 64 132 0.4434 4.3656263556015806E-01
X_6559182_SNP T A 0.4619 91 106 0.6215 6.2280110947072120E-01
X_6559328_DEL CGCGGGTCAC C 0.3184 57 122 0.8054 8.0032532015566504E-01
X_6559771_SNP A G 0.06566 13 185 0.6812 6.7792307381515760E-01
X_6560123_SNP T C 0.3989 75 113 0.2947 2.8750484657190634E-01
X_6560712_SNP A T 0.3368 64 126 0.8792 8.7650557145983266E-01
X_6560725_SNP T G 0.07292 14 178 0.6123 6.0727031296063583E-01
X_6560727_SNP G T 0.07216 14 180 0.2399 2.3944581696824041E-01
X_6560763_DEL ATA A 0.4251 71 96 0.7195 7.0932188642673299E-01
X_6561126_SNP A C 0.1457 29 170 0.5173 5.1562900615437335E-01
X_6561142_SNP A G 0.1608 32 167 0.3107 3.0669990476766373E-01
X_6561206_DEL G GAATCCCAGG 0.1381 25 156 0.7523 7.4546572334922745E-01
X_6561238_SNP C A 0.1421 28 169 0.5375 5.3731715106613598E-01
X_6561265_SNP G A 0.09645 19 178 0.2847 2.7915934961890110E-01
X_6561276_SNP A C 0.101 20 178 0.3864 3.8127055490964701E-01
X_6561461_SNP T A 0.07143 14 182 0.1627 1.5694435533210238E-01
X_6561505_SNP C A 0.09948 19 172 0.5424 5.3404705910026162E-01
X_6561633_SNP T C 0.05114 9 167 0.2429 2.1914135353166964E-01
X_6561663_DEL T TAT 0.08065 15 171 0.7158 7.1024529512564283E-01
X_6561687_SNP A G 0.09694 19 177 0.119 1.1544247126011997E-01
X_6561818_SNP G A 0.1276 25 171 0.2445 2.3831492881642313E-01
X_6561844_DEL T TC 0.1066 21 176 0.5016 4.9569509324902372E-01
X_6561911_SNP T C 0.1162 23 175 0.8232 8.2208784051595296E-01
X_6561966_SNP A G 0.1667 33 165 0.2052 2.0202986557843172E-01
X_6561977_SNP A T 0.1726 34 163 0.1754 1.6990688682541799E-01
X_6561992_SNP G A 0.1231 24 171 0.8988 8.9760890441518049E-01
X_6562257_SNP A T 0.0884 16 165 0.698 6.8988352094568106E-01
X_6562315_SNP G A 0.1458 28 164 0.852 8.4988447432453207E-01
X_6562348_SNP G A 0.1146 22 170 0.7562 7.5530789307338209E-01
X_6562357_SNP C T 0.4607 88 103 0.8479 8.4472417553429402E-01
X_6562363_SNP A G 0.1333 26 169 0.6954 6.9038087025491790E-01
X_6562424_SNP A T 0.06633 13 183 0.8045 8.0197493624513438E-01
X_6562445_SNP T C 0.3299 65 132 0.3877 3.8405449851648166E-01
X_6562464_INS ATCTGAAAA A 0.3846 70 112 0.358 3.4556394407609414E-01
X_6562467_SNP C T 0.433 84 110 0.4108 4.0223811306660984E-01
X_6562482_SNP G C 0.08586 17 181 0.8881 8.8722393395338262E-01
X_6562883_SNP C G 0.3846 75 120 0.05653 5.5379526903637483E-02
X_6562903_SNP G A 0.3846 75 120 0.1375 1.3085996472690209E-01
X_6562987_SNP G T 0.3959 78 119 0.0249 2.5451613087341778E-02
X_6563022_SNP C A 0.3938 76 117 0.03815 3.8344935004606603E-02
X_6563043_SNP A T 0.3679 71 122 0.007557 7.7945990663331735E-03
X_6563156_SNP T C 0.366 71 123 0.01107 1.1801533405463560E-02
X_6563269_DEL AA A 0.3791 69 113 0.05551 5.3834410358946219E-02
X_6563344_SNP T A 0.3557 69 125 0.2366 2.2792317686874275E-01
X_6563428_SNP A G 0.4352 84 109 0.6309 6.3552745591521986E-01
X_6563474_SNP A G 0.4912 84 87 0.9874 9.8702025638909463E-01
X_6563631_SNP A G 0.4574 86 102 0.3328 3.3320437180885365E-01
X_6563662_SNP A T 0.3938 76 117 0.2601 2.5957739908778810E-01
X_6563673_SNP A T 0.4115 79 113 0.3582 3.5646439055736356E-01
X_6563701_SNP A T 0.07 14 186 0.2952 2.9219997476537307E-01
X_6563793_SNP G A 0.2172 43 155 0.6935 6.9126500924041712E-01
X_6563802_SNP A G 0.09 18 182 0.2652 2.6222187166554234E-01
X_6563803_SNP A G 0.264 52 145 0.2745 2.7604342164179718E-01
X_6563809_SNP T C 0.1276 25 171 0.1184 1.1450067245353357E-01
X_6563821_SNP T G 0.1066 21 176 0.689 6.8558707731508706E-01
X_6563826_SNP T C 0.2589 51 146 0.3344 3.3637184317925839E-01
X_6563850_SNP C A 0.1624 32 165 0.5635 5.6620034067988900E-01
X_6563989_DEL CTC C 0.1005 19 170 0.8889 8.8574769225543271E-01
X_6564317_SNP A G 0.05556 11 187 0.5012 4.9627369769278062E-01
X_6564382_SNP G C 0.07538 15 184 0.4109 4.0678390655008800E-01
X_6564386_DEL A ATCATTA 0.4727 78 87 0.6678 6.7726923749875922E-01
X_6564414_SNP T C 0.08673 17 179 0.1831 1.7738605131579244E-01
X_6564425_SNP G A 0.1005 20 179 0.4755 4.7159185259085135E-01
X_6564432_SNP A T 0.3795 74 121 0.8079 8.1033176505563387E-01
X_6564444_SNP T A 0.3706 73 124 0.7509 7.5199100085571791E-01
X_6564451_SNP T C 0.1762 34 159 0.2931 2.9039781248126884E-01
X_6564557_SNP C T 0.1895 36 154 0.595 5.9763011426250567E-01
X_6564852_SNP A G 0.06186 12 182 0.4511 4.4946214519810790E-01
X_6565063_SNP G A 0.2211 44 155 0.05648 5.4506122698744386E-02
X_6565118_SNP A G 0.2974 58 137 0.04376 4.2323986193764311E-02
X_6565213_SNP G A 0.1263 25 173 0.3594 3.5426357661456220E-01
X_6565237_SNP T C 0.2183 43 154 0.927 9.2595651453854155E-01
X_6565298_DEL AA A 0.2905 52 127 0.5009 4.9078246721103247E-01
X_6565352_SNP A G 0.4227 82 112 0.1546 1.4831542647253426E-01
X_6565372_SNP T C 0.2273 45 153 0.3403 3.3730430909727316E-01
X_6565422_SNP C T 0.3744 73 122 0.03056 2.7968399315006207E-02
X_6565437_SNP A C 0.1451 28 165 0.09354 8.8012335157835242E-02
X_6565508_SNP A G 0.4286 84 112 0.2856 2.8084536400621263E-01
X_6565611_SNP T G 0.0804 16 183 0.1775 1.7369186424263683E-01
X_6565750_SNP A C 0.1649 32 162 0.8871 8.8630529054426055E-01
X_6565875_DEL TTGT T 0.2514 45 134 0.8677 8.6539108894212935E-01
X_6565979_SNP T A 0.4355 81 105 0.503 4.9482432657016739E-01
X_6566175_SNP A G 0.4205 82 113 0.671 6.6681388469161540E-01
X_6566220_SNP A G 0.2974 58 137 0.9277 9.2646744756636634E-01
X_6566225_SNP T C 0.4133 81 115 0.7022 6.9860160051594056E-01
X_6566235_SNP T C 0.4124 80 114 0.8902 8.8989346201550612E-01
X_6566280_DEL G GGG 0.3388 62 121 0.8558 8.5323752339633008E-01
X_6566283_DEL GT G 0.3923 71 110 0.9851 9.8533217804179318E-01
X_6566350_SNP G A 0.05556 11 187 0.0974 9.3949301149596320E-02
X_6566472_SNP T C 0.1515 30 168 0.3529 3.4774962045107061E-01
X_6566491_SNP A G 0.202 40 158 0.9609 9.6044389413211362E-01
X_6566694_SNP A C 0.1231 24 171 0.3221 3.1459032789817321E-01
X_6566811_SNP T C 0.055 11 189 0.114 1.1177392115216056E-01
X_6566817_SNP T C 0.055 11 189 0.114 1.1177392115216056E-01
X_6566906_SNP T C 0.1173 23 173 0.3884 3.8569135011185018E-01
X_6566925_SNP C T 0.1111 22 176 0.6094 6.0739249690485475E-01
X_6566934_SNP T G 0.1212 24 174 0.5414 5.3755901355208480E-01
X_6567150_SNP A G 0.14 28 172 0.4666 4.6381651545163438E-01
X_6567293_SNP T G 0.1554 30 163 0.4016 3.9231547056786720E-01
X_6567519_SNP G T 0.1392 27 167 0.04706 4.2901960738355727E-02
X_6567797_SNP A G 0.09184 18 178 0.3381 3.3184458680767237E-01
X_6567889_SNP A G 0.055 11 189 0.6136 6.1132316649237961E-01
X_6567933_SNP A G 0.1179 23 172 0.1763 1.7127358431502737E-01
X_6567999_SNP A G 0.08081 16 182 0.5816 5.7836915883989992E-01
X_6568127_SNP T A 0.05025 10 189 0.5813 5.7796036424099173E-01
X_6568138_SNP T C 0.05076 10 187 0.5623 5.5861463844337134E-01
X_6568154_SNP T C 0.05128 10 185 0.457 4.4881209642507913E-01
X_6568163_SNP G A 0.05208 10 182 0.4327 4.2538921493973125E-01
X_6568179_SNP C A 0.05236 10 181 0.3886 3.8222570026504743E-01
X_6568221_SNP C T 0.05128 10 185 0.3901 3.8216742609015597E-01
X_6568415_SNP T A 0.1472 29 168 0.055 5.2192870433210956E-02
X_6568679_SNP G A 0.05076 10 187 0.746 7.4314608955331729E-01
X_6569012_SNP A G 0.07576 15 183 0.7126 7.1428322750955908E-01
X_6569084_SNP T C 0.07107 14 183 0.1879 1.8367544449524831E-01
X_6569123_SNP A G 0.1633 32 164 0.2939 2.8868977693173892E-01
X_6569144_SNP T C 0.1606 31 162 0.5747 5.6854644083001071E-01
X_6569204_SNP T G 0.06061 12 186 0.976 9.7577942808288820E-01
X_6569495_SNP A G 0.0603 12 187 0.9156 9.1487527031128191E-01
X_6570050_SNP T C 0.3782 73 120 0.8429 8.4086678674044357E-01
X_6570098_SNP A G 0.4948 96 98 0.985 9.8471042116732721E-01
X_6570155_SNP A C 0.4072 79 115 0.9112 9.1087411411396757E-01
X_6570494_SNP A G 0.1122 22 174 0.739 7.3669605177045749E-01
X_6570528_SNP C T 0.1472 29 168 0.6108 6.0899196461235250E-01
X_6570617_SNP C A 0.1333 26 169 0.2012 1.9407066672438711E-01
X_6570620_SNP G C 0.1371 27 170 0.226 2.1966150641773197E-01
X_6570622_SNP G C 0.1282 25 170 0.3115 3.0358506421335307E-01
X_6570917_SNP G A 0.159 31 164 0.4042 4.0191052820580742E-01
X_6570941_SNP A G 0.1066 21 176 0.8643 8.6315337087680799E-01
X_6571210_SNP G A 0.1064 20 168 0.9509 9.5030486334228437E-01
X_6571232_SNP G A 0.1487 29 166 0.9111 9.0960703449788827E-01
X_6571243_SNP A G 0.1055 21 178 0.8698 8.6865848486441199E-01
X_6572069_SNP T C 0.05076 10 187 0.198 1.9304643043456371E-01
X_6573064_SNP G A 0.1156 23 176 0.6722 6.7182064809842734E-01
X_6573078_DEL A AA 0.12 24 176 0.935 9.3455160693009132E-01
X_6573181_SNP G C 0.1082 21 173 0.8032 8.0104221006451648E-01
X_6573203_SNP A G 0.1134 22 172 0.9293 9.2823911751829902E-01
X_6573557_SNP T C 0.05051 10 188 0.6812 6.7786156228943750E-01
X_6574014_SNP G C 0.201 39 155 0.07937 8.1746690411971759E-02
X_6574017_SNP G T 0.1888 37 159 0.07399 7.4278873990979197E-02
X_6574044_SNP C A 0.05051 10 188 0.0769 7.4004382130367113E-02
X_6574157_SNP G A 0.09548 19 180 0.08724 8.4622302642107128E-02
X_6574161_SNP A G 0.095 19 181 0.0885 8.6509562982154953E-02
X_6574187_SNP G T 0.055 11 189 0.6372 6.3506271959651017E-01
X_6574198_SNP T C 0.055 11 189 0.6372 6.3506271959651017E-01
X_6574209_SNP A G 0.05556 11 187 0.6227 6.1942446213790103E-01
X_6574231_SNP T C 0.07576 15 183 0.767 7.6454329289062517E-01
X_6574238_SNP T C 0.05584 11 186 0.6321 6.2813389316740487E-01
X_6574258_SNP G C 0.07179 14 181 0.5716 5.7279814498585313E-01
X_6574270_SNP G A 0.07035 14 185 0.5096 5.0582482186679689E-01
X_6574336_SNP C A 0.05528 11 188 0.7353 7.3308096440846426E-01
X_6574572_SNP C A 0.4596 91 107 0.1039 1.0069721171410517E-01
X_6574586_INS TGCCAACTAACTAC T 0.288 55 136 0.3458 3.3661921605029443E-01
X_6574969_SNP T C 0.1525 27 150 0.6003 5.9150125813581389E-01
X_6574984_SNP C G 0.05612 11 185 0.04297 4.0328607515821714E-02
X_6575134_SNP C T 0.1179 23 172 0.3598 3.5096249195037121E-01
X_6575224_SNP A C 0.08122 16 181 0.9318 9.3125889637320947E-01
X_6575437_SNP T C 0.06091 12 185 0.9501 9.4974322880887563E-01
X_6575504_SNP A G 0.09091 18 180 0.4778 4.8097138086394486E-01
X_6575558_SNP C T 0.3266 65 134 0.4686 4.7196457504299694E-01
X_6575609_SNP G A 0.3214 63 133 0.9327 9.3213110714797431E-01
X_6575612_SNP C T 0.3231 63 132 0.9276 9.2737704633166407E-01
X_6575669_SNP C T 0.301 59 137 0.6319 6.2667984651552922E-01
X_6575687_SNP A G 0.2727 54 144 0.6573 6.5373548902589151E-01
X_6575773_SNP T C 0.2398 47 149 0.6707 6.6669484104547572E-01
X_6575800_SNP A G 0.09548 19 180 0.8768 8.7570924301287278E-01
X_6576050_SNP T C 0.4742 92 102 0.5078 5.0171888106284590E-01
X_6576525_SNP G T 0.06091 12 185 0.4767 4.7212619265487632E-01
X_6576922_SNP G C 0.1005 19 170 0.6768 6.7174033743268147E-01
X_6577300_SNP A G 0.07179 14 181 0.5649 5.5896728527227801E-01
X_6577303_SNP C T 0.07853 15 176 0.5756 5.6675746830768692E-01
X_6577668_SNP T C 0.1212 24 174 0.4989 4.9454786653778970E-01
X_6577876_SNP C A 0.05051 10 188 0.6643 6.6130164973918781E-01
X_6577913_SNP A T 0.05556 11 187 0.569 5.6507774975280922E-01
X_6577914_SNP A T 0.05528 11 188 0.563 5.5955124907037979E-01
X_6578262_SNP A G 0.05076 10 187 0.6488 6.4465581921159054E-01
X_6578489_SNP A G 0.055 11 189 0.5604 5.5791359436452592E-01
X_6578504_SNP T A 0.05528 11 188 0.5746 5.7284756832974626E-01
X_6578507_DEL G AA 0.05051 10 188 0.3233 3.2043570227314688E-01
X_6578562_SNP A T 0.055 11 189 0.5604 5.5791359436452592E-01
X_6578655_SNP C T 0.06 12 188 0.7759 7.7457685176280844E-01
X_6580016_SNP T C 0.075 15 185 0.5126 5.1000330231966684E-01
X_6580228_SNP C T 0.05641 11 184 0.9339 9.3314730146069824E-01
X_6580273_SNP A G 0.05155 10 184 0.9566 9.5590280237248759E-01
X_6582852_SNP T G 0.08081 16 182 0.8916 8.9090698758263720E-01
X_6583262_DEL C CA 0.08673 17 179 0.7069 7.0767423803119178E-01
X_6583572_SNP C T 0.09091 18 180 0.1754 1.7075518185946525E-01
X_6583757_SNP A G 0.101 20 178 0.9788 9.7865330093042568E-01
X_6584722_SNP C G 0.09326 18 175 0.8671 8.6531094063022662E-01
X_6585289_SNP G A 0.2428 42 131 0.5538 5.4161253738006865E-01
X_6585669_DEL ACA A 0.05233 9 163 0.8762 8.7808023733844032E-01
X_6585677_SNP G A 0.05025 10 189 0.6811 6.7860104731619730E-01
X_6586032_INS CCCTT GAG 0.05155 10 184 0.2692 2.6253153763157566E-01
X_6586082_SNP C A 0.1152 22 169 0.9294 9.2786865092917203E-01
X_6586084_SNP A T 0.1146 22 170 0.9804 9.8007991752890344E-01
X_6587750_DEL C CTGTTGCTGT 0.2737 49 130 0.4713 4.5955672384615243E-01
X_6588806_DEL T TT 0.05759 11 180 0.9968 9.9683585785897433E-01
X_6588893_SNP T C 0.06091 12 185 0.2796 2.7803904058067563E-01
X_6589579_SNP T G 0.06349 12 177 0.2329 2.3349484538305398E-01
X_6589890_SNP T G 0.1206 24 175 0.9031 9.0222978859321634E-01
X_6590101_DEL A AA 0.1027 19 166 0.665 6.6120571801685146E-01
X_6590180_SNP T A 0.1135 21 164 0.5213 5.0932023169963037E-01
X_6590206_SNP T C 0.07429 13 162 0.6049 5.9152521215745901E-01
X_6590208_SNP C T 0.07263 13 166 0.1774 1.6599259944901057E-01
X_6590211_SNP A G 0.0884 16 165 0.5105 5.0116806216399423E-01
X_6590589_SNP T C 0.165 33 167 0.5442 5.4162856525557168E-01
X_6590915_SNP A T 0.1414 27 164 0.5505 5.4530750199975186E-01
X_6590923_DEL G GG 0.1436 27 161 0.6209 6.1335391039774423E-01
X_6590953_SNP A G 0.1489 28 160 0.9341 9.3351895210844293E-01
X_6591087_SNP A G 0.2474 48 146 0.1077 1.0304306386192075E-01
X_6591273_SNP G T 0.3895 74 116 0.4805 4.7777178621396477E-01
X_6591788_SNP A G 0.3209 60 127 0.888 8.8523607159806073E-01
X_6592353_SNP C T 0.08081 16 182 0.387 3.8218982927736178E-01
X_6592436_SNP A T 0.05155 10 184 0.6069 6.0214235442734299E-01
X_6592629_SNP A C 0.05 10 190 0.63 6.2780309571813131E-01
X_6592817_SNP A T 0.2784 54 140 0.4268 4.2605137136251570E-01
X_6592881_SNP A T 0.2896 53 130 0.2298 2.1465830767760241E-01
X_6592970_SNP C G 0.2623 48 135 0.2216 2.1657746906798037E-01
X_6593025_SNP T A 0.301 59 137 0.1619 1.5836711440078066E-01
X_6593163_INS A ATA 0.2901 47 115 0.6376 6.4546875427900230E-01
X_6593662_SNP T G 0.2513 49 146 0.4857 4.7971771632067539E-01
X_6593783_SNP A T 0.2081 41 156 0.6875 6.8422803858162495E-01
X_6593818_SNP C G 0.1031 20 174 0.4367 4.3434134957072190E-01
X_6593836_DEL C TA 0.1186 21 156 0.4322 4.2364133792947112E-01
X_6593870_INS CC C 0.07273 12 153 0.6716 6.5802003487017635E-01
X_6593879_SNP A C 0.08081 16 182 0.1476 1.4347567761715541E-01
X_6593967_SNP A G 0.2051 40 155 0.8563 8.5398830885840971E-01
X_6594064_SNP C A 0.2386 47 150 0.6187 6.1445954501742084E-01
X_6594184_SNP G A 0.2398 47 149 0.6654 6.6088956704170054E-01
X_6594232_SNP A G 0.2335 46 151 0.5902 5.8986461967313608E-01
X_6594296_SNP A G 0.2362 47 152 0.675 6.7279770122435345E-01
X_6594630_SNP T G 0.06701 13 181 0.4575 4.4964489859275925E-01
X_6595347_DEL G GATATTCCAATTG 0.06701 13 181 0.2131 2.0591659696426234E-01
X_6596246_SNP T G 0.05102 10 186 0.4016 3.9437057221301086E-01
X_6596307_SNP G A 0.0804 16 183 0.3648 3.6072079724579276E-01
X_6596453_SNP G T 0.05556 11 187 0.3937 3.8892802657852721E-01
X_6596794_SNP A C 0.06599 13 184 0.6685 6.6584117774146323E-01
X_6597028_SNP A T 0.1168 23 174 0.3071 3.0136021980173711E-01
X_6597365_SNP A G 0.05556 11 187 0.3178 3.1452871273092053E-01
X_6597428_SNP G T 0.06061 12 186 0.1793 1.7501916387109029E-01
X_6597439_DEL A AT 0.06154 12 183 0.4064 3.9938497425891073E-01
X_6597446_SNP C T 0.05699 11 182 0.1485 1.4168982840295674E-01
X_6597517_INS GTAAGG G 0.06122 12 184 0.5687 5.6349011801026094E-01
X_6597599_SNP T C 0.07 14 186 0.4005 3.9751722584536475E-01
X_6597644_SNP T C 0.1218 24 173 0.1969 1.9093897435400775E-01
X_6597710_SNP T C 0.07 14 186 0.4005 3.9751722584536475E-01
X_6598121_SNP A T 0.06633 13 183 0.6124 6.0720033881705016E-01
X_6598152_SNP T C 0.07107 14 183 0.5734 5.7369523378370957E-01
X_6598166_SNP C A 0.134 26 168 0.2785 2.7048500116108054E-01
X_6598259_SNP A T 0.1327 26 170 0.347 3.4140342780754551E-01
X_6598318_SNP G A 0.1333 26 169 0.3563 3.5229044286950029E-01
X_6598577_DEL TTCGGTTCCTCGGTTCT T 0.3765 64 106 0.642 6.3640725004223264E-01
X_6598784_SNP T G 0.3632 69 121 0.8994 9.0098032440834674E-01
X_6599136_SNP A C 0.3467 69 130 0.9088 9.0794519393859596E-01
X_6599969_SNP G A 0.2923 57 138 0.734 7.2966542026033987E-01
X_6600288_SNP C T 0.1111 22 176 0.001154 1.0350372256397174E-03
X_6600333_SNP T A 0.2366 44 142 0.37 3.5673117478651362E-01
X_6600506_SNP A G 0.2132 42 155 0.3498 3.4503022036824815E-01
X_6600512_SNP T C 0.1207 21 153 0.4928 4.8744596839588528E-01
X_6600550_SNP C T 0.2194 43 153 0.3319 3.2474200590270441E-01
X_6600570_SNP G A 0.2094 40 151 0.251 2.3880533298215512E-01
X_6600647_INS GGTATG G 0.2928 53 128 0.749 7.4117412579708808E-01
X_6600818_SNP G A 0.1451 28 165 0.05392 9.2688943536209711E-02
X_6600895_INS GAG G 0.1129 21 165 0.9115 9.1492604473093442E-01
X_6601168_SNP T A 0.4691 91 103 0.1327 1.3238403639468244E-01
X_6601214_SNP A C 0.3575 69 124 0.1181 1.1677575507278048E-01
X_6601302_INS TTCCGTAT T 0.3388 62 121 0.06879 6.0802385791781599E-02
X_6601367_INS AAC A 0.1276 25 171 0.755 7.5272864840413523E-01
X_6601371_DEL A ACATCGGGCGTCTTTA 0.132 26 171 0.8488 8.4762534088986619E-01
X_6601452_DEL G GCAATTGATAGAGGTGG 0.1036 20 173 0.9438 9.4263358655174778E-01
X_6601533_SNP A T 0.3263 62 128 0.3689 3.6041369536329593E-01
X_6601675_SNP A G 0.3958 76 116 0.04028 4.1080423351995660E-02
X_6601955_SNP T A 0.4643 91 105 0.5788 5.7415975308771938E-01
X_6603319_SNP A T 0.4362 82 106 0.2156 2.0181144657606753E-01
X_6603468_SNP G T 0.4062 78 114 0.1574 1.5713463511990755E-01
X_6604111_SNP T C 0.1168 23 174 0.719 7.1540724329125105E-01
X_6604261_SNP A T 0.4792 92 100 0.1182 1.1255073740019472E-01
X_6604461_SNP T G 0.466 89 102 0.01903 1.7652691019240965E-02
X_6604477_SNP T C 0.4694 92 104 0.0201 1.9711879350833735E-02
X_6604525_INS TCT T 0.4254 77 104 0.009904 9.3364565856544242E-03
X_6604904_SNP C T 0.3545 67 122 0.2033 1.9879604796076078E-01
X_6604946_SNP A G 0.3717 71 120 0.2139 2.0633329507643672E-01
X_6605150_SNP C T 0.4745 93 103 0.8289 8.2905402621420610E-01
X_6605548_SNP T G 0.3282 64 131 0.7038 7.0242588146322493E-01
X_6605607_SNP C G 0.301 59 137 0.8957 8.9421436020169742E-01
X_6605612_SNP T C 0.3077 60 135 0.8554 8.5302954715432011E-01
X_6605697_SNP G A 0.1218 24 173 0.7407 7.4086501614175515E-01
X_6605699_SNP T C 0.09845 19 174 0.7427 7.3770097507934951E-01
X_6605704_DEL G GGCAAAG 0.07812 15 177 0.8128 8.1142790015717425E-01
X_6605836_SNP A T 0.06533 13 186 0.3427 3.3879717566149126E-01
X_6605837_SNP T G 0.07071 14 184 0.43 4.2711235450496887E-01
X_6605987_SNP C G 0.1061 21 177 0.553 5.4856228962891862E-01
X_6606011_SNP T A 0.09045 18 181 0.5292 5.2553637462110969E-01
X_6606029_INS GATG G 0.102 20 176 0.5003 4.9452204997506655E-01
X_6606066_SNP A C 0.0603 12 187 0.5223 5.1864779721882015E-01
X_6606067_SNP G T 0.1015 20 177 0.6119 6.0721136873555737E-01
X_6606180_SNP A G 0.1436 28 167 0.567 5.6159750564650013E-01
X_6606308_SNP C T 0.1378 27 169 0.5466 5.4158016570952716E-01
X_6606422_SNP C T 0.09596 19 179 0.1643 1.6022931814245345E-01
X_6606668_SNP T C 0.3096 61 136 0.8874 8.8590822076436460E-01
X_6606813_SNP A G 0.05528 11 188 0.183 1.7912279951507426E-01
X_6606845_SNP T C 0.3959 78 119 0.8782 8.7676274642627472E-01
X_6607156_SNP T C 0.4072 79 115 0.8879 8.8586957280119094E-01
X_6607399_SNP G C 0.4536 88 106 0.8996 8.9911568328737179E-01
X_6607400_SNP G A 0.4479 86 106 0.8563 8.5652975389237929E-01
X_6607546_SNP G A 0.4737 90 100 0.2332 2.2625036572564006E-01
X_6607556_SNP T C 0.4635 89 103 0.05846 5.6880603610051053E-02
X_6607697_SNP T C 0.3763 73 121 0.7022 6.9757694879545384E-01
X_6607718_SNP T A 0.4091 81 117 0.1367 1.3302534568926039E-01
X_6607752_SNP G A 0.4133 81 115 0.1179 1.1282029684392858E-01
X_6607794_SNP A G 0.3744 73 122 0.2684 2.6135741604339502E-01
X_6607806_SNP C T 0.401 79 118 0.1809 1.7521017474163203E-01
X_6607887_SNP C A 0.4769 93 102 0.05276 4.9559539329312938E-02
X_6608043_SNP G A 0.4873 96 101 0.3572 3.5150543213848384E-01
X_6608223_SNP C T 0.4619 91 106 0.009158 8.2735197894253133E-03
X_6608532_SNP T C 0.3717 71 120 0.8459 8.4210470063342902E-01
X_6608733_SNP A T 0.4062 78 114 0.2912 2.7875785851395196E-01
X_6608734_SNP T A 0.4264 84 113 0.2635 2.5697533286075402E-01
X_6608981_SNP A G 0.381 72 117 0.1015 9.8754022607977499E-02
X_6609047_SNP C A 0.388 71 112 0.1708 1.5960368432880612E-01
X_6609054_SNP C G 0.3611 65 115 0.2776 2.6093825612303168E-01
X_6609056_SNP T G 0.375 69 115 0.1951 1.8455648296243310E-01
```
