## Supplementary material for "Roles of *PKCdelta* in Photoperiod and Circadian Regulations in *Drosophila melanogaster*": File S5 (part 111 of 123)

```
X_6609103_DEL G GGCAAAATTGATCCCTTACAAAAAATG 0.4259 69 93 0.1718 1.5920883019663867E-01
X_6609169_SNP A G 0.4973 93 94 0.1744 1.6277485896042998E-01
X_6609190_SNP C A 0.4162 77 108 0.4694 4.5949223571817954E-01
X_6609262_SNP T A 0.05405 10 175 0.8915 8.9123407135399602E-01
X_6609306_SNP G A 0.1989 37 149 0.4342 4.3347360070140695E-01
X_6609435_SNP T A 0.05464 10 173 0.7087 7.0317699963970970E-01
X_6609652_SNP T C 0.369 62 106 0.3705 3.5447653637320753E-01
X_6609654_SNP C A 0.3675 61 105 0.4747 4.5390200011855253E-01
X_6609887_INS C CC 0.4868 92 97 0.7872 7.8914853985896993E-01
X_6609891_SNP C T 0.4794 93 101 0.9313 9.3003496630576177E-01
X_6609894_SNP C T 0.4819 93 100 0.9369 9.3593764843407490E-01
X_6609967_SNP T A 0.05 10 190 0.6538 6.5177123633329703E-01
X_6610088_SNP A G 0.4639 90 104 0.5194 5.1381751928264807E-01
X_6610211_SNP T C 0.3731 72 121 0.4344 4.3209886974604961E-01
X_6610277_SNP T C 0.4301 83 110 0.2949 2.8537543769472196E-01
X_6610283_SNP C T 0.4308 84 111 0.2694 2.6171889371247536E-01
X_6610427_SNP A G 0.3724 73 123 0.8185 8.1576679536876395E-01
X_6610574_SNP G A 0.4278 77 103 0.9952 9.9589315393789601E-01
X_6610964_SNP G A 0.08673 17 179 0.923 9.2176558722381408E-01
X_6611021_SNP A C 0.2872 56 139 0.5457 5.4053540552633428E-01
X_6611198_SNP A C 0.3608 70 124 0.6829 6.8154042149013860E-01
X_6611223_SNP C T 0.1917 37 156 0.587 5.8159495959652174E-01
X_6611424_SNP A G 0.373 69 116 0.5045 5.1004497701459672E-01
X_6611541_SNP C G 0.3103 54 120 0.4163 4.6615740569517727E-01
X_6611712_SNP A G 0.4118 77 110 0.3207 3.0880529453666228E-01
X_6611769_SNP T C 0.1489 28 160 0.7617 7.6204567702339432E-01
X_6611973_SNP A G 0.3895 74 116 0.3863 3.8696940331188645E-01
X_6612164_SNP A T 0.3618 72 127 0.317 3.1283410570872250E-01
X_6612183_SNP T A 0.0567 11 183 0.8462 8.4477687479932140E-01
X_6612252_SNP T G 0.3927 75 116 0.1824 1.7516618080756352E-01
X_6612304_SNP T G 0.457 85 101 0.2353 2.2900923729408873E-01
X_6612378_INS T TT 0.3661 67 116 0.5102 5.1058246894676163E-01
X_6612407_SNP C T 0.3144 61 133 0.3932 3.8638967440863792E-01
X_6612418_SNP A C 0.05076 10 187 0.09695 9.4347551902207449E-02
X_6612424_SNP C T 0.2887 56 138 0.117 1.1321755992509541E-01
X_6612470_SNP A G 0.2704 53 143 0.1832 1.8019189453572027E-01
X_6612484_SNP C T 0.299 58 136 0.1655 1.5868984331604952E-01
X_6612761_DEL T TT 0.375 69 115 0.2192 2.1111145660159725E-01
X_6612808_SNP G T 0.4323 83 109 0.06349 6.1514581306724603E-02
X_6612811_SNP A T 0.05641 11 184 0.2365 2.3001599561822172E-01
X_6613196_DEL T TT 0.2749 47 124 0.7581 7.4772664286539392E-01
X_6613202_SNP G C 0.2978 53 125 0.548 5.3814054252833099E-01
X_6613465_SNP T A 0.1371 27 170 0.8487 8.4714474264170414E-01
X_6613495_SNP T G 0.06566 13 185 0.09807 9.4654417046085015E-02
X_6613599_SNP T C 0.1263 25 173 0.7274 7.2678748164014939E-01
X_6613655_SNP A G 0.1117 22 175 0.4731 4.6987875827338521E-01
X_6613724_SNP A T 0.05102 10 186 0.4991 4.9708890166655240E-01
X_6613771_SNP A C 0.1472 29 168 0.2506 2.4490576136611553E-01
X_6613791_SNP G C 0.1122 22 174 0.05675 5.4087016661703999E-02
X_6613810_SNP C A 0.1077 21 174 0.2425 2.3474748646644594E-01
X_6613900_SNP A T 0.1753 34 160 0.3738 3.6937147943777393E-01
X_6614013_SNP T A 0.1624 32 165 0.6255 6.2954144767558584E-01
X_6614099_SNP A T 0.06154 12 183 0.5463 5.4007754349629677E-01
X_6614328_SNP G A 0.0804 16 183 0.5536 5.5035661455701756E-01
X_6614399_SNP T C 0.07576 15 183 0.2289 2.2657582640111595E-01
X_6614449_SNP T C 0.1958 37 152 0.03441 3.2860521166022866E-02
X_6614468_SNP G T 0.1771 34 158 0.1213 1.1524028342821091E-01
X_6614504_SNP T A 0.1771 34 158 0.1343 1.2861584205584897E-01
X_6614537_SNP C G 0.1737 33 157 0.1459 1.3600650313435814E-01
X_6615034_SNP A G 0.2261 45 154 0.5078 5.0412991640571825E-01
X_6615298_SNP T C 0.0603 12 187 0.4033 3.9913447577287975E-01
X_6615486_SNP A G 0.06566 13 185 0.2006 1.9772976346320792E-01
X_6615843_SNP G A 0.134 26 168 0.7058 7.0144112467076136E-01
X_6616092_SNP A G 0.1364 27 171 0.6673 6.6454284080597081E-01
X_6616122_SNP G A 0.1523 30 167 0.8721 8.7064485206588849E-01
X_6616149_SNP A G 0.09548 19 180 0.5157 5.1262367344889004E-01
X_6616182_SNP T C 0.09548 19 180 0.5516 5.4840401642873571E-01
X_6616188_SNP G A 0.09091 18 180 0.9973 9.9732598262622074E-01
X_6616590_SNP T C 0.1616 32 166 0.6579 6.5555313572053620E-01
X_6616740_SNP A G 0.1077 21 174 0.7029 7.0275228352539654E-01
X_6617308_SNP C A 0.1357 27 172 0.1984 1.9443408330306344E-01
X_6617369_SNP A G 0.07071 14 184 0.1213 1.1789849922860096E-01
X_6617386_SNP A T 0.09596 19 179 0.893 8.9187836215284844E-01
X_6617475_SNP G A 0.2576 51 147 0.1136 1.0966729859690016E-01
X_6617496_SNP G A 0.2538 50 147 0.1267 1.2191774848683190E-01
X_6617754_SNP T C 0.07143 14 182 0.9591 9.5926360730660643E-01
X_6617760_SNP A G 0.1616 32 166 0.1776 1.7388073563241246E-01
X_6617763_SNP G A 0.2449 48 148 0.4208 4.1650917637965246E-01
X_6618021_SNP A T 0.0603 12 187 0.9838 9.8369105220557840E-01
X_6618144_SNP A G 0.06 12 188 0.8088 8.0766773419261617E-01
X_6618146_SNP G A 0.06 12 188 0.8088 8.0766773419261617E-01
X_6618147_SNP G A 0.0603 12 187 0.7996 7.9810458727701439E-01
X_6618168_SNP C A 0.3604 71 126 0.3597 3.5927674669222331E-01
X_6618173_DEL GGT TC 0.3744 73 122 0.4035 4.0488782053315520E-01
X_6618181_DEL CAAAT C 0.3925 73 113 0.6528 6.5260534956468086E-01
X_6618193_SNP G A 0.2589 51 146 0.5561 5.5311537500441532E-01
X_6618194_SNP C T 0.303 60 138 0.5008 4.9847617286904711E-01
X_6618210_SNP T A 0.3172 59 127 0.4109 3.9941821179266990E-01
X_6618226_SNP T A 0.05528 11 188 0.8947 8.9382780116947824E-01
X_6618395_SNP T G 0.2538 50 147 0.4458 4.4012848089157697E-01
X_6618549_SNP T A 0.3687 73 125 0.4636 4.6057340039682515E-01
X_6618574_SNP A G 0.09694 19 177 0.005837 5.2712374760266459E-03
X_6618693_SNP G T 0.09596 19 179 0.2968 2.9142336474089603E-01
X_6618795_SNP A C 0.4256 83 112 0.5752 5.7027434434558211E-01
X_6618796_SNP T C 0.4205 82 113 0.5507 5.4481024392956701E-01
X_6618820_SNP T G 0.2677 53 145 0.7358 7.3308228168082845E-01
X_6618830_DEL T TT 0.401 77 115 0.6292 6.2190983662726906E-01
X_6618846_SNP C T 0.4031 79 117 0.6988 6.9501727142958147E-01
X_6618855_SNP C T 0.3216 64 135 0.541 5.3751525868733441E-01
X_6618867_INS C CT 0.315 63 137 0.575 5.7263762187828615E-01
X_6618879_SNP T C 0.2718 53 142 0.6766 6.7668248605736570E-01
X_6618887_SNP C T 0.2538 50 147 0.776 7.7426877676542682E-01
X_6618893_SNP G T 0.2487 49 148 0.7222 7.2074863292427627E-01
X_6618907_SNP G C 0.2071 41 157 0.7755 7.7311618078182320E-01
X_6618908_SNP T C 0.2071 41 157 0.8128 8.1083475127706783E-01
X_6618940_SNP A G 0.4694 92 104 0.9812 9.8109228549187888E-01
X_6618975_SNP A G 0.4694 92 104 0.884 8.8288964679285364E-01
X_6619041_SNP G A 0.303 60 138 0.6652 6.6503891877572863E-01
X_6619053_SNP A T 0.2211 44 155 0.858 8.5680508784505427E-01
X_6619085_SNP A G 0.4899 97 101 0.7265 7.2474662584750760E-01
X_6619197_SNP G A 0.3046 60 137 0.9722 9.7179286352190875E-01
X_6619199_SNP A G 0.0603 12 187 0.8498 8.4850110651277921E-01
X_6619202_SNP G A 0.3015 60 139 0.9002 8.9929370897982375E-01
X_6619206_SNP C G 0.2872 56 139 0.9838 9.8369987118238578E-01
X_6619209_SNP A T 0.2864 57 142 0.9452 9.4469581189727225E-01
X_6619212_SNP A T 0.2843 56 141 0.9153 9.1419340025714446E-01
X_6619220_SNP A C 0.06061 12 186 0.8156 8.1401963044817416E-01
X_6619224_SNP T A 0.2864 57 142 0.9452 9.4469581189727225E-01
X_6619232_SNP T C 0.25 49 147 0.8455 8.4308865127939214E-01
X_6619242_SNP T C 0.05 10 190 0.6708 6.6884519119175878E-01
X_6619256_SNP T C 0.05 10 190 0.6708 6.6884519119175878E-01
X_6619362_SNP C G 0.3333 66 132 0.7522 7.4948043573765510E-01
X_6619471_SNP T G 0.2423 47 147 0.949 9.4918676107180378E-01
X_6619580_SNP G C 0.1421 28 169 0.5663 5.6439385260981600E-01
X_6619585_DEL CCATTCC C 0.2067 37 142 0.4732 4.5926552734758108E-01
X_6619612_SNP G C 0.3487 68 127 0.5664 5.6141001107712718E-01
X_6619633_SNP T C 0.2551 50 146 0.6399 6.3650436700873669E-01
X_6619746_SNP T C 0.1333 26 169 0.701 7.0279237022263552E-01
X_6619876_SNP G T 0.1919 38 160 0.8847 8.8391131661068789E-01
X_6619933_SNP C T 0.4949 97 99 0.4092 4.0925104148629765E-01
X_6620020_SNP T C 0.3846 75 120 0.6975 7.0008747068991251E-01
X_6620121_SNP G T 0.4973 92 93 0.5901 5.8056949713145711E-01
X_6620581_SNP A G 0.07 14 186 0.6811 6.7916042941356580E-01
X_6620598_SNP G C 0.09 18 182 0.516 5.1332258035017397E-01
X_6620645_SNP T A 0.2235 38 132 0.9641 9.6302431929575638E-01
X_6620964_SNP T C 0.3282 64 131 0.1638 1.6662767602381290E-01
X_6621006_SNP C A 0.3128 61 134 0.6815 6.7614717540206648E-01
X_6621289_SNP T A 0.0603 12 187 0.9095 9.0880618155708337E-01
X_6621578_SNP A T 0.1212 24 174 0.4332 4.2871452244712893E-01
X_6621746_SNP G C 0.06566 13 185 0.8564 8.5502066246569064E-01
X_6621752_SNP G T 0.09278 18 176 0.864 8.6182352871383294E-01
X_6621795_DEL ATCCTCAAATCGTAA A 0.065 13 187 0.8076 8.0646183210550459E-01
X_6622276_SNP T A 0.09645 19 178 0.05508 5.2621727104413825E-02
X_6622290_SNP A G 0.1117 22 175 0.2613 2.6056112346657911E-01
X_6622350_SNP T C 0.1156 23 176 0.6975 6.9503585449148930E-01
X_6622499_SNP G A 0.065 13 187 0.7809 7.7952227200670476E-01
X_6622711_SNP T C 0.1218 24 173 0.2809 2.7599906999490431E-01
X_6622742_SNP T C 0.0603 12 187 0.5518 5.4845443994653187E-01
X_6622904_SNP T A 0.2228 43 150 0.8536 8.5287906492942811E-01
X_6622969_SNP A G 0.2347 46 150 0.6876 6.8482965489776992E-01
X_6622976_SNP G A 0.3041 59 135 0.8445 8.4516367440255535E-01
X_6623126_SNP C T 0.3938 76 117 0.9413 9.4115728148508981E-01
X_6623133_SNP G A 0.4093 79 114 0.5777 5.7110178414018087E-01
X_6623136_SNP T C 0.4197 81 112 0.5382 5.3094992928517848E-01
X_6623142_DEL TACAT T 0.4451 81 101 0.6732 6.6519218896725607E-01
X_6623310_SNP G C 0.2613 52 147 0.9478 9.4742862073201428E-01
X_6623355_SNP G A 0.3858 76 121 0.5258 5.2073777165951052E-01
X_6623483_INS C CC 0.2995 56 131 0.2778 2.7259517903626407E-01
X_6623499_SNP T A 0.2154 42 153 0.4531 4.5529896816149085E-01
X_6623520_SNP T C 0.3026 59 136 0.3965 3.9687908313672760E-01
X_6623663_SNP C G 0.075 15 185 0.07184 7.0057271701510049E-02
X_6623697_SNP C A 0.1856 36 158 0.5719 5.6596861775463525E-01
X_6623715_SNP T A 0.4769 93 102 0.4374 4.3013935002113501E-01
X_6623716_SNP T C 0.4796 94 102 0.4353 4.2810623291169225E-01
X_6623722_SNP C T 0.05208 10 182 0.0177 1.5460471917097462E-02
X_6623804_SNP A G 0.1728 33 158 0.2155 2.0682691476852177E-01
X_6623812_SNP T A 0.4895 93 97 0.5893 5.8058959813063526E-01
X_6623832_SNP C T 0.4712 90 101 0.6399 6.3118385550213019E-01
X_6623910_SNP A T 0.2565 49 142 0.387 3.8257069223000095E-01
X_6624165_SNP C G 0.05076 10 187 0.8644 8.6297753689662948E-01
X_6624199_SNP A G 0.101 20 178 0.2996 2.9481187399292164E-01
X_6624291_SNP T A 0.3093 60 134 0.02016 1.8424434969224589E-02
X_6624353_SNP G C 0.1939 32 133 0.09461 8.7359549282602256E-02
X_6624362_SNP G T 0.2295 42 141 0.7163 7.2145930305428951E-01
X_6624638_SNP A G 0.1566 31 167 0.9424 9.4181957339595823E-01
X_6624662_SNP A C 0.07653 15 181 0.6842 6.7960999988569637E-01
X_6624697_SNP C A 0.08629 17 180 0.7571 7.5416072733723716E-01
X_6624836_DEL C CATTTTTCCTC 0.08763 17 177 0.7128 7.0888925791978319E-01
X_6624841_SNP T C 0.3815 66 107 0.3425 3.2564137608383392E-01
X_6624859_SNP C T 0.1276 25 171 0.1716 1.6530637458203168E-01
X_6624865_SNP C G 0.08333 16 176 0.6372 6.2964734489761587E-01
X_6624936_SNP A T 0.1364 27 171 0.5493 5.4536522180795022E-01
X_6625195_SNP G T 0.3598 68 121 0.6135 6.0659992563389720E-01
X_6625260_SNP A C 0.08163 16 180 0.6843 6.7969263626128074E-01
X_6625265_SNP T A 0.2304 44 147 0.61 6.0033632323226715E-01
X_6625295_SNP C T 0.1762 34 159 0.8473 8.4399920138539164E-01
X_6625387_SNP G C 0.1508 30 169 0.7293 7.2706661888922175E-01
X_6625440_SNP C T 0.328 62 127 0.6741 6.6945076586697305E-01
X_6625505_SNP C G 0.4742 92 102 0.621 6.1554294696749512E-01
X_6625577_SNP G C 0.474 91 101 0.7217 7.1774697870173010E-01
X_6625588_SNP A C 0.3627 70 123 0.9485 9.4775267055552581E-01
X_6625596_SNP T C 0.3834 74 119 0.8522 8.5027647940967133E-01
X_6625806_SNP C A 0.418 79 110 0.4103 4.0405261584751206E-01
X_6625856_SNP T C 0.2147 41 150 0.9426 9.4195653375471267E-01
X_6625891_SNP G A 0.114 22 171 0.752 7.4991756529714504E-01
X_6625946_SNP G C 0.4346 83 108 0.5314 5.2779999318468662E-01
X_6626004_SNP T A 0.4278 80 107 0.9679 9.6736578922268923E-01
X_6626032_SNP T C 0.4566 79 94 0.9952 9.9517317404582284E-01
X_6626063_SNP C T 0.4696 85 96 0.7423 7.3704798592006093E-01
X_6626091_SNP C T 0.457 85 101 0.8478 8.4583338078111270E-01
X_6626125_SNP C T 0.4167 75 105 0.812 8.0928204890448674E-01
X_6626499_SNP A T 0.3168 51 110 0.7303 7.2016766797107734E-01
X_6626513_SNP C T 0.3099 53 118 0.436 4.4789198805850028E-01
X_6626526_SNP T A 0.2312 40 133 0.2882 2.7581883166710841E-01
X_6626664_SNP G A 0.3438 66 126 0.734 7.3090635107486202E-01
X_6626796_SNP G A 0.375 69 115 0.9628 9.6192781301822816E-01
X_6626818_SNP T G 0.05263 10 180 0.4484 4.4230970257799385E-01
X_6626834_SNP C G 0.3474 66 124 0.4925 4.8281620721186536E-01
X_6626926_DEL ATTTTA A 0.3235 55 115 0.5858 5.7692805610886833E-01
X_6627086_SNP C A 0.3607 66 117 0.4584 4.4943061285528674E-01
X_6627092_SNP T A 0.3626 66 116 0.6316 6.2021259750314917E-01
X_6627115_SNP G A 0.337 62 122 0.7316 7.2261871023683732E-01
X_6627145_SNP G A 0.381 72 117 0.08103 7.7472670379436837E-02
X_6627215_INS TT T 0.09794 19 175 0.464 4.5638342389087649E-01
X_6627307_SNP G C 0.1269 25 172 0.585 5.8408161708409767E-01
X_6627318_SNP G A 0.2161 43 156 0.06293 6.0641424762905266E-02
X_6627450_SNP C T 0.3472 67 126 0.6492 6.4524418177747911E-01
X_6627713_SNP G A 0.2347 46 150 0.5949 6.0420848824810325E-01
X_6627739_SNP A T 0.07186 12 155 0.01154 1.1625106671816572E-02
X_6628320_SNP G T 0.1827 36 161 0.7459 7.4246707182368987E-01
X_6628402_SNP C G 0.1313 26 172 0.3373 3.3372544299209450E-01
X_6628403_SNP T C 0.1846 36 159 0.8604 8.6039531451829721E-01
X_6628436_SNP T G 0.191 38 161 0.9707 9.7067072720209668E-01
X_6628446_SNP T C 0.197 39 159 0.9709 9.7058411957766255E-01
X_6628553_SNP A C 0.4301 83 110 0.1746 1.9507049846294144E-01
X_6628753_SNP T C 0.3438 66 126 0.4775 4.7640716751867851E-01
X_6628805_SNP T G 0.125 25 175 0.9978 9.9776733694000430E-01
X_6628816_SNP G A 0.1878 37 160 0.8911 8.9149338884042817E-01
X_6628833_SNP T G 0.06218 12 181 0.2763 2.6840188761864425E-01
X_6628853_SNP C T 0.3969 77 117 0.6656 6.6511382916565620E-01
X_6628855_SNP C T 0.3979 76 115 0.6814 6.7973901952448634E-01
X_6628866_SNP A G 0.3155 53 115 0.1843 1.6829329224423650E-01
X_6628989_SNP A T 0.09091 18 180 0.9572 9.5693437719611740E-01
X_6629168_SNP A T 0.264 52 145 0.8722 8.7090228059339414E-01
X_6629202_SNP G A 0.05076 10 187 0.6789 6.7583410301654312E-01
X_6629215_SNP A G 0.2423 47 147 0.4869 4.8125360076096435E-01
X_6629256_INS TA T 0.268 52 142 0.97 9.7005007800646470E-01
X_6629260_SNP A T 0.268 52 142 0.7331 7.2924533141350778E-01
X_6629262_SNP A C 0.2656 51 141 0.7845 7.8069742161598488E-01
X_6629263_SNP C A 0.2718 53 142 0.8162 8.1355862552237768E-01
X_6629305_SNP T C 0.05 10 190 0.9675 9.6731465266331929E-01
X_6629307_SNP A G 0.3112 61 135 0.5248 5.1900131941278471E-01
X_6629318_SNP A T 0.1117 22 175 0.1271 1.2285776423428385E-01
X_6629335_SNP A T 0.2591 50 143 0.5309 5.2406659161798008E-01
X_6629340_SNP A T 0.3016 57 132 0.6069 6.0176848785418757E-01
X_6629343_SNP G A 0.2995 56 131 0.8363 8.3395756020169709E-01
X_6629391_SNP C T 0.2155 39 142 0.9184 9.1671533879003464E-01
X_6629426_SNP T C 0.06818 12 164 0.7075 7.0118148991166573E-01
X_6629427_SNP C A 0.09091 16 160 0.8008 7.9635967427999921E-01
X_6629436_SNP C T 0.0678 12 165 0.7153 7.0574624245289475E-01
X_6629442_SNP C A 0.2775 48 125 0.9581 9.5745879243143395E-01
X_6629466_SNP T A 0.2077 38 145 0.6179 6.1348432360196492E-01
X_6629491_SNP T A 0.06878 13 176 0.2154 2.0849521374636093E-01
X_6629523_SNP T G 0.07614 15 182 0.5801 5.7516156859413514E-01
X_6629542_SNP A G 0.2205 43 152 0.3487 3.4457592836334072E-01
X_6629602_SNP A C 0.2424 48 150 0.2504 2.4546947957083753E-01
X_6629617_DEL CT C 0.2475 49 149 0.2711 2.6649711754994398E-01
X_6629639_SNP T A 0.05584 11 186 0.1597 1.5674894816601148E-01
X_6629712_SNP G A 0.1421 28 169 0.9275 9.2668994402129179E-01
X_6629830_SNP G A 0.159 31 164 0.4225 4.1894507902614653E-01
X_6629912_SNP C T 0.1055 21 178 0.3422 3.3798779915810118E-01
X_6629930_SNP T A 0.474 91 101 0.5981 5.9822651059216747E-01
X_6629935_SNP C T 0.1071 21 175 0.5232 5.1906031110424000E-01
X_6630003_SNP A G 0.377 72 119 0.4427 4.4905905587959316E-01
X_6630042_SNP A G 0.4583 88 104 0.8378 8.3465805663176151E-01
X_6630151_SNP A G 0.1878 37 160 0.9355 9.3471093313977349E-01
X_6630361_SNP A T 0.1192 23 170 0.2669 2.5928238133523385E-01
X_6630375_SNP C T 0.4898 96 100 0.8024 7.9962344008717989E-01
X_6630417_SNP A G 0.1979 38 154 0.8989 8.9689937099049999E-01
X_6630446_SNP C T 0.1451 28 165 0.7333 7.2786501235516299E-01
X_6630672_SNP G A 0.132 26 171 0.4177 4.1224923251779577E-01
X_6630677_SNP C T 0.3731 72 121 0.02517 2.4228289343257742E-02
X_6630690_SNP A G 0.09845 19 174 0.7587 7.5415582703517103E-01
X_6630741_SNP C T 0.4837 89 95 0.04688 4.5700850537219014E-02
X_6630742_SNP A C 0.4865 90 95 0.05199 4.8531469185782418E-02
X_6630762_SNP T A 0.4794 93 101 0.09501 9.0391327741699334E-02
X_6630763_SNP T A 0.474 91 101 0.1277 1.2241181072951102E-01
X_6630787_SNP C T 0.1436 28 167 0.8225 8.2052631868980219E-01
X_6630793_SNP A G 0.1385 27 168 0.8659 8.6451896995254995E-01
X_6630800_SNP A G 0.1289 25 169 0.8235 8.2089302684127197E-01
X_6630826_SNP G A 0.1407 28 171 0.8112 8.0963070001007365E-01
X_6630981_SNP T G 0.2419 45 141 0.1858 1.9103089672731099E-01
X_6631117_SNP G A 0.06667 13 182 0.01132 1.1462021499563709E-02
X_6631155_SNP T A 0.4433 86 108 0.09546 9.1523997177113126E-02
X_6631169_SNP C T 0.4154 81 114 0.09722 9.3589560528331228E-02
X_6631196_SNP G A 0.4456 86 107 0.1858 1.7812976204587694E-01
X_6631205_SNP A G 0.4635 89 103 0.6858 6.8040940384198545E-01
X_6631209_DEL C CTCGCAAA 0.4497 85 104 0.8753 8.7270644057747471E-01
X_6631220_SNP G T 0.4796 94 102 0.6288 6.2442248832600900E-01
X_6631221_SNP A T 0.4694 92 104 0.6855 6.8103033389765211E-01
X_6631223_DEL G GGTTTTTG 0.4555 87 104 0.7507 7.4540465746174533E-01
X_6631232_SNP C A 0.4772 94 103 0.6636 6.5967874465410992E-01
X_6631236_SNP G A 0.4742 92 102 0.731 7.2729834058905773E-01
X_6631251_SNP G A 0.4667 91 104 0.6784 6.7458510397546045E-01
X_6631274_SNP T C 0.4844 93 99 0.5278 5.2096986036895043E-01
X_6631276_SNP T A 0.4694 92 104 0.5608 5.6082437880172442E-01
X_6631295_SNP A T 0.4433 86 108 0.6968 6.9522645980494557E-01
X_6631346_SNP T C 0.4772 94 103 0.6418 6.4034528642443522E-01
X_6631361_SNP T G 0.466 89 102 0.4374 4.2817908167549867E-01
X_6631402_SNP A T 0.335 66 131 0.924 9.2297473575772193E-01
X_6631457_INS AT A 0.3692 72 123 0.2633 2.5567415384044934E-01
X_6631487_SNP T C 0.05025 10 189 0.5872 5.8420488889382138E-01
X_6631538_DEL TG C 0.4227 82 112 0.4898 4.8473491571718474E-01
X_6631604_DEL A ACTGCAAACAAATATTCATGTTTTCAAGTA 0.3776 74 122 0.8368 8.3614699868934450E-01
X_6631686_SNP C T 0.3711 72 122 0.6691 6.6272793587382661E-01
X_6631711_INS C TT 0.09137 18 179 0.4641 4.6079684827435619E-01
X_6631770_SNP A T 0.3586 71 127 0.17 1.6563552266194126E-01
X_6631897_SNP A G 0.4337 85 111 0.9593 9.5894566544386206E-01
X_6632043_SNP C G 0.07653 15 181 0.9357 9.3477677422631267E-01
X_6632083_SNP A C 0.09091 18 180 0.3559 3.5040718887321343E-01
X_6632085_SNP G A 0.09137 18 179 0.3599 3.5327444709048428E-01
X_6632097_SNP G C 0.07576 15 183 0.1261 1.2179872270115255E-01
X_6632108_SNP C T 0.1692 33 162 0.6244 6.1872044116309688E-01
X_6632114_SNP G A 0.07254 14 179 0.09186 8.7548111546189133E-02
X_6632191_SNP T C 0.1066 21 176 0.1332 1.2792510123193990E-01
X_6632220_SNP A C 0.1134 22 172 0.1796 1.7291249735792102E-01
X_6632292_SNP G T 0.1827 36 161 0.219 2.1605129229002296E-01
X_6632294_SNP G A 0.3402 66 128 0.6944 6.9339014357191497E-01
X_6632417_SNP C T 0.3209 60 127 0.6769 6.8359959876376641E-01
X_6632423_INS TCCCCCCTTTTT T 0.2584 46 132 0.8785 8.7457244636999310E-01
X_6632550_SNP C G 0.153 28 155 0.2983 2.9834002055102848E-01
X_6632680_SNP T C 0.2347 46 150 0.4496 4.4393749417156758E-01
X_6632723_SNP T C 0.05 10 190 0.9605 9.6027128216453639E-01
X_6632863_SNP G A 0.09694 19 177 0.895 8.9358564689409459E-01
X_6632906_SNP A G 0.1436 28 167 0.8139 8.1370079951420848E-01
X_6632962_SNP T A 0.3846 75 120 0.6565 6.5132085551989460E-01
X_6633077_INS TGGGCTAGATGCT T 0.055 11 189 0.5729 5.7049136776764575E-01
X_6633085_SNP T A 0.3788 75 123 0.8579 8.5693341059761230E-01
X_6633086_SNP C A 0.3819 76 123 0.7747 7.7288737515513883E-01
X_6633119_SNP A G 0.2589 51 146 0.8816 8.8081941668918851E-01
X_6633176_SNP C A 0.06633 13 183 0.9488 9.4818928945688696E-01
X_6633448_SNP T C 0.07179 14 181 0.3886 3.8526031067830013E-01
X_6633455_SNP A T 0.3131 62 136 0.48 4.8008767200388480E-01
X_6633864_SNP A G 0.08629 17 180 0.5288 5.2495888130299795E-01
X_6633865_SNP A G 0.1523 30 167 0.7613 7.5911805060098536E-01
X_6633887_SNP C T 0.1333 26 169 0.4259 4.2031326510640410E-01
X_6634088_SNP A T 0.0603 12 187 0.7803 7.8081326558337583E-01
X_6634142_SNP C G 0.05051 10 188 0.7672 7.6604282503137167E-01
X_6634241_SNP T C 0.06599 13 184 0.6255 6.2208132156804585E-01
X_6634414_SNP G A 0.1692 33 162 0.3802 3.7536249703075975E-01
X_6634730_SNP G A 0.05584 11 186 0.4182 4.1198808563710820E-01
X_6634795_SNP G T 0.06 12 188 0.1461 1.4360058618512983E-01
X_6634817_SNP G A 0.3866 75 119 0.902 9.0043339527395894E-01
X_6634955_SNP G A 0.4518 89 108 0.5886 5.8506650419838246E-01
X_6635167_SNP A T 0.4922 95 98 0.6048 6.0404374570023567E-01
X_6635196_SNP G T 0.4898 96 100 0.4838 4.8207806416466148E-01
X_6635246_SNP T C 0.4974 96 97 0.5505 5.4498251633130401E-01
X_6635254_SNP A G 0.1333 26 169 0.09966 9.8669166525257035E-02
X_6635268_SNP G A 0.4925 98 101 0.4684 4.6509807171923634E-01
X_6635298_DEL TATC A 0.34 68 132 0.9523 9.5205781832878844E-01
X_6635307_SNP T C 0.1371 27 170 0.9381 9.3803175710261821E-01
X_6635324_SNP G T 0.3384 67 131 0.9674 9.6705737318257889E-01
X_6635326_SNP T G 0.3065 61 138 0.5935 5.9022061590141339E-01
X_6635362_SNP A G 0.1106 22 177 0.2311 2.2727137281403231E-01
X_6635411_INS AA A 0.1414 28 170 0.08953 8.7752210039027001E-02
X_6635434_INS TGTTAT T 0.1061 21 177 0.3188 3.1578168564331455E-01
X_6635467_DEL A ATA 0.3866 75 119 0.7499 7.4747340601820489E-01
X_6635482_DEL C CAA 0.0804 16 183 0.8543 8.5306336787583636E-01
X_6635486_SNP A G 0.06 12 188 0.2009 1.9804895734587347E-01
X_6635553_SNP G C 0.4433 86 108 0.8454 8.4543080733976239E-01
X_6635566_SNP T A 0.4227 82 112 0.9006 9.0116024310090792E-01
X_6635657_DEL G GAGG 0.399 77 116 0.6754 6.7027493250412951E-01
X_6635740_SNP G A 0.1624 32 165 0.1339 1.3657295450220475E-01
X_6635888_SNP G A 0.4842 92 98 0.4358 4.2491318224529184E-01
X_6636097_SNP A G 0.4355 81 105 0.4188 4.1372992642197293E-01
X_6636218_SNP T G 0.1289 25 169 0.3264 3.1796580602679070E-01
X_6636341_SNP T G 0.4337 85 111 0.5517 5.4520949673291530E-01
X_6636348_INS TT T 0.2565 49 142 0.605 6.1168314728685813E-01
X_6636349_INS CC C 0.08586 17 181 0.5109 5.0827133132325253E-01
X_6636377_DEL T TAT 0.07216 14 180 0.3087 3.0281577921226277E-01
X_6636481_SNP A G 0.1055 21 178 0.227 2.2290295740860655E-01
X_6636497_SNP G T 0.09694 19 177 0.2741 2.6667156365284228E-01
X_6636575_SNP T G 0.3538 69 126 0.7993 7.9608553988338615E-01
X_6636622_DEL G GCTAG 0.4975 99 100 0.2522 2.5046777948359034E-01
X_6636640_SNP C A 0.3538 69 126 0.5355 5.3301168676031274E-01
X_6636653_SNP T A 0.4949 97 99 0.2298 2.2503447089396056E-01
X_6636661_SNP C T 0.3402 66 128 0.9019 9.0059836230042978E-01
X_6636671_SNP T A 0.241 47 148 0.3155 3.0893957674093686E-01
X_6636685_SNP G A 0.269 53 144 0.3965 3.9045427176474190E-01
X_6636796_SNP C T 0.1436 28 167 0.5421 5.4398251381567708E-01
X_6636827_SNP A G 0.09694 19 177 0.7446 7.4389380072367772E-01
X_6636872_SNP C A 0.1378 27 169 0.08867 8.8664302136233109E-02
X_6636974_SNP A G 0.377 72 119 0.2121 2.0887639582456807E-01
X_6637037_DEL TGGT AC 0.1436 27 161 0.1915 1.9060873235563924E-01
X_6637062_SNP T C 0.132 26 171 0.1652 1.6345348159267481E-01
X_6637065_SNP T C 0.2591 50 143 0.3019 3.0294696478933014E-01
X_6637204_SNP G T 0.1256 25 174 0.7342 7.3190605357002703E-01
X_6637215_SNP T C 0.07107 14 183 0.6306 6.2715799043361731E-01
X_6637242_SNP C T 0.1897 37 158 0.9175 9.1656145887709639E-01
X_6637296_SNP T G 0.06599 13 184 0.4807 4.7692732956151473E-01
X_6637310_DEL CG TTGTATGATTATTTAAAATTGAATTA 0.06566 13 185 0.4848 4.8191146297901055E-01
X_6637340_SNP T C 0.07071 14 184 0.7155 7.1275969272825579E-01
X_6637360_SNP T C 0.06566 13 185 0.6591 6.5614286352517359E-01
X_6637365_SNP T A 0.07538 15 184 0.8337 8.3301934812600142E-01
X_6637367_INS GAGCTTT A 0.07035 14 185 0.6226 6.2077877744204013E-01
X_6637420_SNP C T 0.05025 10 189 0.1821 1.8035544670604253E-01
X_6637426_SNP G A 0.2132 42 155 0.7118 7.0857100033321352E-01
X_6637468_SNP C T 0.342 66 127 0.9392 9.3942466873197628E-01
X_6637475_SNP C A 0.3469 68 128 0.515 5.1921513270866160E-01
X_6637482_SNP C A 0.3469 68 128 0.7641 7.6572843343883767E-01
X_6637508_SNP T C 0.3418 67 129 0.7482 7.4912972356281671E-01
X_6637510_SNP G T 0.342 66 127 0.7046 7.0310194705643969E-01
X_6637557_SNP G A 0.05051 10 188 0.3881 3.8275552665241530E-01
X_6637560_SNP A T 0.2908 57 139 0.8959 8.9598911383262370E-01
X_6637578_SNP C G 0.2792 55 142 0.8913 8.9167068936408167E-01
X_6637583_SNP C A 0.401 77 115 0.9413 9.4140472817822951E-01
X_6637605_SNP A G 0.05528 11 188 0.3865 3.8229354477257171E-01
X_6637663_SNP T C 0.2 39 156 0.5018 4.9765543300911452E-01
X_6637735_SNP G A 0.3299 65 132 0.2912 2.9237561968065207E-01
X_6637739_SNP T C 0.09596 19 179 0.8576 8.5630184233466111E-01
X_6637753_SNP A T 0.3316 64 129 0.3986 4.0017610191252084E-01
X_6637756_SNP G C 0.3897 76 119 0.441 4.4592489226678222E-01
X_6637765_DEL C CTAAC 0.05051 10 188 0.5118 5.0773989410348785E-01
X_6637766_SNP C T 0.05882 11 176 0.5487 5.3901848423550225E-01
X_6637791_SNP G C 0.05584 11 186 0.1492 1.4757519543864261E-01
X_6637803_SNP C G 0.05102 10 186 0.3649 3.6014792944096452E-01
X_6637813_SNP G A 0.06061 12 186 0.4815 4.7716085277495768E-01
X_6638018_DEL A AA 0.1429 27 162 0.3679 3.6271134322675258E-01
X_6638213_SNP A G 0.3846 75 120 0.8953 8.9605648908067959E-01
X_6638260_SNP C G 0.1212 24 174 0.5008 4.9646694573710315E-01
X_6638263_SNP A G 0.3858 76 121 0.672 6.6830460096538546E-01
X_6638281_SNP G A 0.3819 76 123 0.6381 6.3535354167926195E-01
X_6638302_SNP T C 0.3827 75 121 0.8045 8.0341955967751932E-01
X_6638305_SNP G T 0.3814 74 120 0.5512 5.4599477585295819E-01
X_6638319_SNP A T 0.3827 75 121 0.844 8.4410790020703574E-01
X_6638444_SNP G A 0.2893 57 140 0.635 6.3778946445829243E-01
X_6638470_INS A AACAACGATACAAAATAAGTTTAAAAAATGAAGTTAAATTAAAATATGTGAATATAGAAGACGTTTTCGGTAGCAAAATGATCGTAAAAAATACA 0.3226 60 126 0.9901 9.9000342839607602E-01
X_6638477_SNP A T 0.2234 44 153 0.1179 1.1599576482390239E-01
X_6638478_SNP A T 0.2974 58 137 0.6154 6.0933364118721667E-01
X_6638495_SNP G T 0.3247 63 131 0.6671 6.6178360960564908E-01
X_6638605_SNP G C 0.3483 62 116 0.6897 6.8280119358293256E-01
X_6638668_SNP T G 0.05102 10 186 0.4223 4.1729583028869111E-01
X_6638679_INS A ATA 0.3464 62 117 0.4194 4.2644972905075174E-01
X_6638685_SNP A C 0.3179 62 133 0.5541 5.4748963852493937E-01
X_6638686_SNP G A 0.3112 61 135 0.5656 5.6019211132125446E-01
X_6638879_SNP A G 0.07538 15 184 0.8283 8.2680489257895651E-01
X_6638883_SNP C T 0.06 12 188 0.5108 5.0812034897559533E-01
X_6638910_SNP A G 0.07035 14 185 0.775 7.7314750359117979E-01
X_6638915_SNP C A 0.0603 12 187 0.2596 2.5769472978488173E-01
X_6638982_SNP G A 0.2424 48 150 0.8064 8.0437397121116594E-01
X_6639157_DEL A AT 0.1128 22 173 0.6234 6.2351448452391645E-01
X_6639208_SNP T A 0.4062 78 114 0.9335 9.3307754143330679E-01
X_6639306_SNP A G 0.3041 59 135 0.97 9.6951943040570288E-01
X_6639441_SNP A T 0.09137 18 179 0.6052 6.0040729724599406E-01
X_6639494_SNP C A 0.3879 64 101 0.4466 4.1963410932434742E-01
X_6639606_SNP C T 0.08629 17 180 0.6129 6.1108376115296714E-01
X_6639684_SNP A G 0.08586 17 181 0.6522 6.4873372165188070E-01
X_6639746_SNP A G 0.075 15 185 0.4084 4.0539876879701753E-01
X_6639789_SNP A C 0.07614 15 182 0.9852 9.8501070830293347E-01
X_6639828_SNP C A 0.1206 24 175 0.3288 3.2451556101830759E-01
X_6639874_SNP C T 0.2487 49 148 0.66 6.6078172750662367E-01
X_6639884_SNP C A 0.2041 40 156 0.7535 7.5517267869238902E-01
X_6639888_SNP A C 0.07576 15 183 0.4092 4.1495396684845909E-01
X_6639894_SNP C T 0.2073 40 153 0.7856 7.8437830134386988E-01
X_6639895_SNP T C 0.1949 38 157 0.9198 9.1969405236146762E-01
X_6639902_SNP A C 0.0567 11 183 0.3437 3.4307082508630793E-01
X_6639918_SNP T C 0.2113 41 153 0.34 3.4237562572859592E-01
X_6639923_SNP T A 0.06599 13 184 0.4586 4.5977735159833533E-01
X_6640013_SNP T C 0.1508 30 169 0.5594 5.5627546962393692E-01
X_6640035_SNP G A 0.1837 36 160 0.9961 9.9601491934961783E-01
X_6640052_SNP A G 0.2423 47 147 0.7275 7.2701561443805207E-01
X_6640113_SNP T G 0.1969 38 155 0.7213 7.1679778274239314E-01
X_6640114_SNP T C 0.08205 16 179 0.8948 8.9335300653512617E-01
X_6640121_SNP T C 0.2332 45 148 0.4986 4.9482206410436447E-01
X_6640123_SNP G A 0.2359 46 149 0.4738 4.6703954846377138E-01
X_6640130_SNP T G 0.08081 16 182 0.9223 9.2144119945383907E-01
X_6640149_DEL CGGATAGGCGGC C 0.2514 46 137 0.5789 5.7251569262348112E-01
X_6640218_SNP C T 0.1606 31 162 0.9442 9.4342485188488356E-01
X_6640250_DEL C CTAC 0.117 22 166 0.3979 3.8765872436315252E-01
X_6640324_SNP A C 0.08543 17 182 0.7855 7.8366520450575794E-01
X_6640383_SNP G T 0.1421 28 169 0.9569 9.5679108630840504E-01
X_6640425_DEL A TAGTATTAT 0.05025 10 189 0.4692 4.6688589081535015E-01
X_6640432_SNP G A 0.05348 10 177 0.4271 4.3531919223466564E-01
X_6640462_SNP A G 0.2256 44 151 0.3496 3.4206817423153579E-01
X_6640480_INS GTAAGATCATGAAGCACGTAACACGTAAGCTTAG G 0.06122 12 184 0.9587 9.5820946975029997E-01
X_6640508_SNP T G 0.1451 28 165 0.3516 3.4476202333977823E-01
X_6640531_SNP A G 0.06091 12 185 0.9266 9.2625960985649536E-01
X_6640554_SNP A G 0.2437 48 149 0.2371 2.3871344679689166E-01
X_6640820_SNP A G 0.1218 24 173 0.5914 5.8779202304978173E-01
X_6640842_SNP A G 0.1162 23 175 0.7464 7.4418212934820405E-01
X_6640862_SNP C T 0.1859 37 162 0.9163 9.1564945229666006E-01
X_6640895_SNP A G 0.2602 51 145 0.997 9.9693799465071975E-01
X_6640939_DEL T TAGT 0.4592 90 106 0.3838 3.7738610964235042E-01
X_6640944_SNP A C 0.08122 16 181 0.3899 3.8391459087805235E-01
X_6640962_SNP T A 0.2538 50 147 0.5818 5.7720312524883721E-01
X_6641007_SNP G A 0.123 23 164 0.6154 6.1202493110582235E-01
X_6641011_SNP T G 0.132 26 171 0.4073 4.0615678114432963E-01
X_6641014_SNP A C 0.2513 49 146 0.1994 1.9864810885495443E-01
X_6641016_SNP T C 0.3929 77 119 0.1982 1.9180822082074511E-01
X_6641022_SNP G T 0.1269 25 172 0.3551 3.4851581415468003E-01
X_6641044_SNP G A 0.1414 28 170 0.3428 3.3736396258727896E-01
X_6641228_SNP T A 0.3878 76 120 0.1775 1.7120455495484532E-01
X_6641239_SNP A G 0.06599 13 184 0.4857 4.8012051851718707E-01
X_6641260_INS TTGGCAT T 0.3448 60 114 0.3124 2.9389592571340217E-01
X_6641359_SNP A G 0.2124 41 152 0.4568 4.5075179442157087E-01
X_6641361_SNP T C 0.1162 23 175 0.6816 6.7835944250057556E-01
X_6641362_SNP G T 0.2284 45 152 0.2913 2.8636498173226188E-01
X_6641429_SNP G A 0.1269 25 172 0.6517 6.5156818330371213E-01
X_6641463_SNP G T 0.06154 12 183 0.6049 6.0457134350470842E-01
X_6641629_DEL A AAA 0.08602 16 170 0.7418 7.3691412060483497E-01
X_6641666_SNP C T 0.1106 22 177 0.4815 4.7770184972724816E-01
X_6641779_SNP G A 0.2205 43 152 0.5795 5.7439897889643943E-01
X_6641790_INS CC C 0.05181 10 183 0.5265 5.1867208866154391E-01
X_6642092_SNP A T 0.07614 15 182 0.739 7.3607789715328431E-01
X_6642116_DEL GG G 0.2525 50 148 0.3781 3.7513386623097922E-01
X_6642120_SNP A G 0.1827 36 161 0.7037 7.0146067794533795E-01
X_6642123_SNP C A 0.2526 49 145 0.5066 4.9863094928487450E-01
X_6642134_SNP T C 0.1538 30 165 0.1971 2.0686052073100447E-01
X_6642153_SNP G C 0.1709 34 165 0.6545 6.5324761490211070E-01
X_6642175_DEL AAA G 0.2296 45 151 0.4564 4.5735617897794312E-01
X_6642182_DEL A AA 0.1237 24 170 0.3181 3.3005841810593062E-01
X_6642200_SNP C T 0.06533 13 186 0.4845 4.8060357334705828E-01
X_6642207_SNP T C 0.245 49 151 0.3196 3.1656082679221409E-01
X_6642252_SNP A C 0.06633 13 183 0.5614 5.5661218720288641E-01
X_6642261_SNP C T 0.1709 34 165 0.5597 5.5652238209623628E-01
X_6642348_SNP G A 0.2273 45 153 0.2375 2.3323436217833882E-01
X_6642407_SNP G C 0.2312 46 153 0.321 3.1901838861025633E-01
X_6642448_SNP G A 0.2161 43 156 0.337 3.3287048434372501E-01
X_6642460_SNP A T 0.2132 42 155 0.4101 4.0940622909916646E-01
X_6642465_SNP C A 0.2165 42 152 0.3585 3.5095515336682825E-01
X_6642470_SNP A G 0.1888 37 159 0.5971 5.9253437754697336E-01
X_6642480_SNP A G 0.199 39 157 0.4735 4.6687146941137259E-01
X_6642506_SNP G A 0.2042 39 152 0.1292 1.3916262210550490E-01
X_6642542_SNP G A 0.2183 43 154 0.3935 3.9582785090647532E-01
X_6643036_SNP A G 0.2011 38 151 0.8517 8.4819819756932158E-01
X_6643040_SNP T A 0.4833 87 93 0.936 9.3458145812570770E-01
X_6643082_INS AACAGAGA A 0.4216 78 107 0.9154 9.1419674273919305E-01
X_6643083_INS T TCAGAGAT 0.4649 86 99 0.9579 9.5888280049786356E-01
X_6643090_INS ACA A 0.4855 84 89 0.9251 9.2451636295924200E-01
X_6643129_SNP T A 0.07035 14 185 0.8723 8.7139275198311172E-01
X_6643280_SNP T C 0.201 40 159 0.7668 7.6853989183122751E-01
X_6643458_SNP G T 0.2843 56 141 0.7599 7.5718154583621988E-01
X_6643784_DEL A ATTTC 0.3141 60 131 0.9174 9.1617636877089692E-01
X_6643814_DEL A ACTCAGAA 0.3352 61 121 0.5364 5.2351906037945217E-01
X_6643908_SNP G A 0.3026 59 136 0.5897 5.8526151629442413E-01
X_6643909_SNP C A 0.159 31 164 0.6193 6.1589447104146022E-01
X_6643911_SNP G A 0.3728 63 106 0.1874 1.6589433716627922E-01
X_6643915_SNP C T 0.1546 30 164 0.9119 9.1433461533079541E-01
X_6643924_INS C CGGGATCGCC 0.4886 86 90 0.1052 9.1222479049200444E-02
X_6644009_SNP C T 0.1066 21 176 0.4879 4.8251827266228409E-01
X_6644141_SNP T C 0.05076 10 187 0.3921 3.9163862894182022E-01
X_6644162_SNP C G 0.1574 31 166 0.3336 3.2944358939721941E-01
X_6644262_SNP A G 0.1616 32 166 0.6966 6.9332618208128138E-01
X_6644310_DEL ACAATACATA A 0.2316 44 146 0.6525 6.5860329524874484E-01
X_6644393_DEL T TT 0.4545 90 108 0.05499 5.2560066675536893E-02
X_6644398_SNP A C 0.2872 56 139 0.1092 1.0330170996322219E-01
X_6644429_SNP C T 0.1939 38 158 0.338 3.3083447520988574E-01
X_6644430_SNP A G 0.1929 38 159 0.403 3.9786012879184818E-01
X_6644439_SNP T G 0.2487 49 148 0.5254 5.2152819742669954E-01
X_6644495_SNP G T 0.159 31 164 0.6245 6.2081310554640967E-01
X_6644526_DEL A AATGACCATATGCAA 0.1709 34 165 0.4235 4.2055735662968308E-01
X_6644566_SNP G A 0.269 53 144 0.5985 5.9478042407419895E-01
X_6644641_SNP G T 0.2732 53 141 0.4661 4.5952306323875103E-01
X_6644722_SNP A C 0.06061 12 186 0.2501 2.4512535170371785E-01
X_6644725_SNP C T 0.06533 13 186 0.3334 3.2911564209161914E-01
X_6644777_SNP T G 0.1907 37 157 0.6353 6.2901480562619794E-01
X_6645002_SNP C T 0.1675 32 159 0.1656 1.5918023448277008E-01
X_6645015_SNP C A 0.2 38 152 0.2335 2.2180303647181387E-01
X_6645065_SNP T A 0.1574 31 166 0.1031 9.8539831702790348E-02
X_6645104_SNP A T 0.202 40 158 0.1859 1.8112474292472636E-01
X_6645363_SNP T C 0.2915 58 141 0.7274 7.2606770070538651E-01
X_6645366_SNP T C 0.1717 34 164 0.7902 7.8879198823754337E-01
X_6645387_SNP A G 0.2538 50 147 0.5912 5.9418489563438004E-01
X_6645431_SNP C T 0.3112 61 135 0.8149 8.1289600997535461E-01
X_6645438_SNP G T 0.2194 43 153 0.9936 9.9360127078941385E-01
X_6645453_DEL T TTTCGAGTTGAGT 0.3793 66 108 0.7639 7.5481108370758410E-01
X_6645480_SNP T C 0.2143 42 154 0.5785 5.8103432922584042E-01
X_6645616_SNP A G 0.1598 31 163 0.7825 7.7890168327232767E-01
X_6645634_SNP G T 0.3125 60 132 0.03752 3.5565596243825812E-02
X_6645637_SNP A C 0.1077 21 174 0.005137 5.4355761177648067E-03
X_6645704_SNP C T 0.1117 22 175 0.0005345 4.7076768905921461E-04
X_6645711_SNP T C 0.1582 31 165 0.956 9.5588046326086373E-01
X_6645923_SNP T A 0.2172 43 155 0.5183 5.1432740637127428E-01
X_6645993_INS A AC 0.07732 15 179 0.007907 6.7625220130581847E-03
X_6646040_SNP T A 0.1218 24 173 0.237 2.3061587354528235E-01
X_6646112_SNP G A 0.1472 29 168 0.9538 9.5320000399666038E-01
X_6646217_SNP T C 0.1117 22 175 0.539 5.4204357058070873E-01
X_6646308_SNP G A 0.4579 87 103 0.9569 9.5581949352377182E-01
X_6646387_SNP C T 0.441 86 109 0.959 9.5896883315113124E-01
X_6646426_SNP C T 0.2362 47 152 0.874 8.7300596246550932E-01
X_6646439_SNP G C 0.2362 47 152 0.857 8.5578552812066944E-01
X_6646441_SNP G A 0.235 47 153 0.8578 8.5688344516811732E-01
X_6646512_SNP C T 0.4611 89 104 0.3087 2.9783950525994018E-01
X_6646521_SNP T C 0.4508 87 106 0.2797 2.7101112376596292E-01
X_6646564_SNP C T 0.3795 74 121 0.4261 4.2133585532149787E-01
X_6646616_SNP A G 0.1414 28 170 0.5301 5.4167851579238069E-01
X_6646617_SNP A T 0.1371 27 170 0.9371 9.3657996408037969E-01
X_6646619_DEL T GG 0.1237 24 170 0.376 3.8642942519671220E-01
X_6646622_DEL T TGGC 0.1414 28 170 0.7905 7.8878631819432798E-01
X_6646631_DEL A AGCAAAGGTGT 0.15 30 170 0.9787 9.7856494697808916E-01
X_6646644_SNP A G 0.15 30 170 0.9787 9.7856494697808916E-01
X_6646645_SNP T G 0.15 30 170 0.9787 9.7856494697808916E-01
X_6646661_SNP C G 0.1472 29 168 0.9077 9.0757869534680014E-01
X_6646737_SNP A G 0.06806 13 178 0.9732 9.7265425087052737E-01
X_6646767_SNP T G 0.09744 19 176 0.6743 6.6949573530238315E-01
X_6646850_SNP G A 0.4564 89 106 0.4577 4.5020526495190605E-01
X_6646882_SNP T C 0.1385 27 168 0.6244 6.1974535061181757E-01
X_6647028_DEL G GTAAACGCTTTTGGATAAGTCCAACTGAGCGCTTGG 0.07407 14 175 0.08925 1.3108552713440258E-01
X_6647102_SNP A T 0.2806 55 141 0.5625 5.5696788374111939E-01
X_6647106_SNP T C 0.3918 76 118 0.2914 2.8265465888894081E-01
X_6647132_SNP A G 0.4023 70 104 0.08446 8.5262893685038366E-02
X_6647141_SNP T A 0.075 15 185 0.06429 6.2635218894173117E-02
X_6647157_SNP T C 0.3895 74 116 0.4238 4.1307787087410441E-01
X_6647160_SNP C G 0.4798 95 103 0.143 1.3855328163317482E-01
X_6647166_SNP A C 0.4663 90 103 0.1157 1.0754051258371555E-01
X_6647297_SNP A T 0.3455 66 125 0.9782 9.7791101368054989E-01
X_6647312_SNP G T 0.3125 60 132 0.3526 3.4651354242750210E-01
X_6647334_SNP A C 0.3041 59 135 0.6312 6.3178926050892337E-01
X_6647339_SNP T G 0.2727 54 144 0.5372 5.3302603490327927E-01
X_6647466_SNP A T 0.4 78 117 0.1686 1.8049784287094539E-01
X_6647525_SNP A G 0.135 27 173 0.6241 6.2189822170842257E-01
X_6647780_SNP A T 0.1055 21 178 0.8803 8.8014598057937654E-01
X_6647788_SNP T C 0.1859 37 162 0.7406 7.3844492402220507E-01
X_6647844_SNP T C 0.25 49 147 0.4508 4.5076493224925107E-01
X_6647893_SNP C T 0.356 68 123 0.8234 8.2247360880611731E-01
X_6647895_SNP A G 0.1106 22 177 0.7483 7.4614087769981619E-01
X_6647913_SNP G A 0.1523 30 167 0.3363 3.3182755018251231E-01
X_6647961_SNP A C 0.1574 31 166 0.2107 2.0539027112618746E-01
X_6648081_SNP T C 0.2629 51 143 0.4637 4.6424498530402125E-01
X_6648219_SNP T C 0.1313 26 172 0.8156 8.1520433713074658E-01
X_6648228_SNP G T 0.07538 15 184 0.8189 8.1754440228404357E-01
X_6648249_SNP T C 0.3909 77 120 0.3035 2.9846079886049215E-01
X_6648351_SNP T G 0.2081 41 156 0.04068 4.1942027718624757E-02
X_6648786_SNP G C 0.05528 11 188 0.194 1.9018316308563232E-01
X_6648846_SNP A T 0.4767 92 101 0.4064 4.0294094661190605E-01
X_6648852_SNP T C 0.4844 93 99 0.5897 5.8515747083530045E-01
X_6649311_SNP C T 0.4639 90 104 0.9992 9.9922042076010609E-01
X_6649320_SNP T C 0.05181 10 183 0.8098 8.0964755285361500E-01
X_6649485_SNP T A 0.398 78 118 0.6602 6.5665712552598110E-01
X_6649522_SNP T A 0.17 34 166 0.309 3.0594701003174096E-01
X_6649524_SNP A G 0.17 34 166 0.309 3.0594701003174096E-01
X_6649543_SNP T G 0.1692 33 162 0.3117 3.1301001080958879E-01
X_6649545_SNP C G 0.5 97 97 0.8211 8.1843051510057618E-01
X_6649598_DEL A ATCAGATA 0.132 26 171 0.2012 1.9695071965618460E-01
X_6649622_SNP A G 0.4948 95 97 0.6668 6.6367403618777321E-01
X_6649719_SNP G A 0.09184 18 178 0.6343 6.3215327574269287E-01
X_6649783_SNP A C 0.09184 18 178 0.4203 4.1546643856486376E-01
X_6649784_SNP C A 0.08763 17 177 0.3516 3.4599752532286376E-01
X_6649813_INS T TTAGCGCTTTCAAAGT 0.2615 51 144 0.8192 8.1845176796735630E-01
X_6649848_SNP G T 0.2576 51 147 0.7625 7.6113050909920410E-01
X_6649857_SNP G A 0.09694 19 177 0.443 4.3998861310206983E-01
X_6649882_SNP C T 0.3198 63 134 0.8194 8.1749207586822081E-01
X_6649889_SNP G A 0.2564 50 145 0.7594 7.5654623450647973E-01
X_6649911_SNP C T 0.1005 20 179 0.6262 6.2577710613969373E-01
X_6649941_DEL A AC 0.3804 70 114 0.9582 9.5872881040460300E-01
X_6649945_SNP C T 0.3938 76 117 0.9379 9.3778998592567775E-01
X_6649946_DEL G GCCAAA 0.4031 79 117 0.9468 9.4622119355055112E-01
X_6649956_SNP T A 0.3969 77 117 0.8004 7.9745503473556589E-01
X_6649958_SNP T A 0.4082 80 116 0.7963 7.9405660355893204E-01
X_6649960_DEL C AATAGCAGTTAAATA 0.3874 74 117 0.7948 7.9191097340220518E-01
X_6649999_SNP C T 0.4197 81 112 0.819 8.1523112188554381E-01
X_6650006_SNP G T 0.4062 78 114 0.9671 9.6643330977695385E-01
X_6650018_SNP C G 0.3958 76 116 0.9072 9.0509427572443157E-01
X_6650125_DEL TCACTCT T 0.267 51 140 0.7033 7.0273410289310023E-01
X_6650132_INS A ATTTTCAAGGCTTGAAGAAA 0.2642 51 142 0.6812 6.8118044886282680E-01
X_6650135_SNP C T 0.2642 51 142 0.7484 7.4891225124589322E-01
X_6650226_SNP C T 0.05128 10 185 0.182 1.7971738951355309E-01
X_6650563_SNP A C 0.1122 22 174 0.7653 7.6288134971368438E-01
X_6650749_SNP C T 0.102 20 176 0.5531 5.4716271978071829E-01
X_6650804_SNP G A 0.1768 35 163 0.6199 6.1649813124504027E-01
X_6650855_SNP C T 0.09 18 182 0.2933 2.9027015954206636E-01
X_6651017_SNP A G 0.1134 22 172 0.7637 7.6477236502914925E-01
X_6651063_SNP C G 0.133 25 163 0.7449 7.5556793515225107E-01
X_6651129_SNP G A 0.07143 14 182 0.4631 4.6011568608284992E-01
X_6651280_SNP C T 0.3023 52 120 0.9818 9.8125406263736770E-01
X_6651306_SNP A G 0.05714 10 165 0.1277 1.1626339588092138E-01
X_6651409_INS T TT 0.1782 31 143 0.4203 4.0294652032646450E-01
X_6651486_SNP G C 0.3046 60 137 0.2755 2.7276314202585006E-01
X_6651577_SNP A C 0.1269 25 172 0.7901 7.8864735732991154E-01
X_6651636_SNP A G 0.05612 11 185 0.4438 4.3825405677484708E-01
X_6651730_SNP C T 0.05556 11 187 0.1938 1.8951454956013503E-01
X_6651839_INS GA G 0.1975 32 130 0.6612 6.6070114678066094E-01
X_6651846_INS A AAA 0.2717 50 134 0.2685 2.7165471116631668E-01
X_6651926_SNP T C 0.1307 26 173 0.7591 7.5707738563449156E-01
X_6651988_SNP T A 0.132 26 171 0.7628 7.6086796396528822E-01
X_6652134_DEL CAAGT C 0.2312 43 143 0.2314 2.1951311426310338E-01
X_6652153_SNP A G 0.3098 57 127 0.314 2.9981950175146521E-01
X_6652205_DEL AA A 0.3085 58 130 0.3232 3.1274031046414896E-01
X_6652568_SNP T C 0.1436 28 167 0.8233 8.2012251154553728E-01
X_6652600_SNP T C 0.2741 54 143 0.6409 6.3673362814556977E-01
X_6652614_SNP A T 0.1295 25 168 0.868 8.6527597486609886E-01
X_6652864_SNP G T 0.06599 13 184 0.5144 5.1191261688663858E-01
X_6652961_SNP T C 0.3604 71 126 0.2763 2.7091058490906517E-01
X_6653139_SNP G A 0.4219 81 111 0.566 5.5705193006056475E-01
X_6653140_SNP T C 0.4093 79 114 0.6179 6.1460568500755697E-01
X_6653348_SNP T G 0.197 39 159 0.98 9.7983619435294722E-01
X_6653349_SNP T C 0.196 39 160 0.9985 9.9845432204290929E-01
X_6653587_SNP A G 0.12 24 176 0.4325 4.2962652141786795E-01
X_6653966_SNP G T 0.12 24 176 0.4325 4.2962652141786795E-01
X_6654673_SNP T A 0.205 41 159 0.7665 7.6505749218316088E-01
X_6655206_SNP T G 0.196 39 160 0.7005 6.9817223819508989E-01
X_6655211_SNP T C 0.2121 42 156 0.7798 7.8566646708470367E-01
X_6655333_SNP G T 0.2062 40 154 0.7254 7.2234377830697483E-01
X_6655361_SNP T C 0.1667 33 165 0.4708 4.6788789236339479E-01
X_6655379_SNP T C 0.1458 28 164 0.7072 7.1341669076900760E-01
X_6655434_SNP A G 0.2525 50 148 0.8669 8.6564712308022518E-01
X_6655534_SNP C A 0.232 45 149 0.6357 6.3148004873392716E-01
X_6655544_SNP C A 0.2487 49 148 0.459 4.5581012667408438E-01
X_6655600_SNP G C 0.2398 47 149 0.6416 6.3692526266564442E-01
X_6655602_SNP C T 0.2732 53 141 0.787 7.8293394922773574E-01
X_6655661_SNP A C 0.203 40 157 0.8696 8.6805498899621447E-01
X_6656592_SNP G C 0.1327 26 170 0.3389 3.3133248125235326E-01
X_6656600_SNP A G 0.1156 23 176 0.01758 1.6604108096594537E-02
X_6656678_SNP G A 0.2741 54 143 0.1882 1.8262525012673381E-01
X_6656902_SNP G A 0.1256 25 174 0.7605 7.5843665583564013E-01
X_6656941_SNP C T 0.09045 18 181 0.8676 8.6653085877805880E-01
X_6657038_SNP A G 0.1061 21 177 0.3559 3.5091000354589930E-01
X_6657224_SNP A G 0.1055 21 178 0.3482 3.4398196370313616E-01
X_6657404_SNP C G 0.0603 12 187 0.4091 4.0492029310981870E-01
X_6657521_SNP T C 0.3299 65 132 0.7586 7.5625030845069818E-01
X_6657522_SNP T C 0.05528 11 188 0.522 5.1886941089801919E-01
X_6657635_SNP A G 0.2908 57 139 0.9137 9.1260595467207473E-01
X_6657921_SNP G C 0.065 13 187 0.33 3.2693341768010498E-01
X_6658115_SNP G A 0.1949 38 157 0.5678 5.6137589927134690E-01
X_6658143_SNP A C 0.05051 10 188 0.7377 7.3589289558916882E-01
X_6658281_SNP A T 0.05556 11 187 0.7125 7.1074565097097342E-01
X_6658333_SNP C T 0.1768 35 163 0.9779 9.7762464864770537E-01
X_6658727_SNP G A 0.1224 24 172 0.9248 9.2402096578537085E-01
X_6659680_DEL A ATGATAATTCAGA 0.08377 16 175 0.6428 6.3879904461616166E-01
X_6659909_SNP C T 0.1515 30 168 0.5866 5.8280480890031672E-01
X_6660025_SNP T C 0.1162 23 175 0.685 6.8214546631847939E-01
X_6660733_SNP T C 0.3557 69 125 0.08849 8.7931872966395486E-02
X_6660867_SNP A C 0.12 24 176 0.5913 5.8898428673953185E-01
X_6660915_SNP T C 0.1055 21 178 0.2876 2.8332158646680672E-01
X_6661212_SNP A T 0.1111 22 176 0.5725 5.6819708579869532E-01
X_6661213_SNP T C 0.1156 23 176 0.6142 6.1104902117869131E-01
X_6661541_SNP C T 0.09694 19 177 0.8889 8.8757791627564353E-01
X_6661871_SNP T C 0.2553 48 140 0.1753 1.6873213112555097E-01
X_6661874_SNP C T 0.3226 60 126 0.03573 3.2306104878582251E-02
X_6661876_SNP G A 0.2513 47 140 0.2466 2.5823703017431543E-01
X_6661881_SNP A G 0.117 22 166 0.2758 2.6905932244732433E-01
X_6662738_SNP A G 0.05528 11 188 0.618 6.1509397601720894E-01
X_6663639_SNP G A 0.1106 22 177 0.6593 6.5648748571031024E-01
X_6663949_SNP C T 0.1111 22 176 0.9507 9.5021863193447853E-01
X_6663958_SNP T C 0.25 49 147 0.2225 2.1917830718012488E-01
X_6664233_SNP T C 0.1641 32 163 0.4925 4.8485388758763048E-01
X_6664242_SNP T C 0.05076 10 187 0.1297 1.3120142648364863E-01
X_6664432_DEL A AA 0.06044 11 171 0.4065 3.9810433383393773E-01
X_6664500_SNP C T 0.1777 35 162 0.4984 4.9373794128049042E-01
X_6664503_SNP C T 0.1768 35 163 0.5801 5.9132015974237917E-01
X_6664639_DEL AAAATCGAAA TTT 0.2303 38 127 0.5342 5.4863934553966709E-01
X_6664651_SNP G T 0.2538 50 147 0.1814 1.7616920396744984E-01
X_6664816_SNP A G 0.06061 12 186 0.6079 6.0506964538863039E-01
X_6664866_SNP T C 0.0603 12 187 0.5492 5.4573166829131026E-01
X_6664868_SNP T C 0.05556 11 187 0.6364 6.3281332470252694E-01
X_6664925_SNP T G 0.06061 12 186 0.5557 5.5147449057697107E-01
X_6664929_SNP A T 0.0603 12 187 0.5492 5.4573166829131026E-01
X_6664973_SNP C T 0.06091 12 185 0.5245 5.2107714619552770E-01
X_6664983_DEL T TC 0.1256 25 174 0.5688 5.6671190985790698E-01
X_6664985_DEL ACATATG A 0.195 39 161 0.4849 4.8217865968293694E-01
X_6664994_SNP T C 0.195 39 161 0.4849 4.8217865968293694E-01
X_6664997_DEL G ACATA 0.1212 24 174 0.6779 6.7538051102050334E-01
X_6665003_SNP A G 0.191 38 161 0.4282 4.2450976864855250E-01
X_6665055_SNP T C 0.1122 22 174 0.7202 7.1717592711440237E-01
X_6665069_SNP T C 0.06061 12 186 0.7046 7.0528139346312901E-01
X_6665093_SNP T A 0.1066 21 176 0.6252 6.2211635702109103E-01
X_6665109_SNP C A 0.12 24 176 0.7371 7.3544663350892414E-01
X_6665118_SNP G A 0.12 24 176 0.7371 7.3544663350892414E-01
X_6665145_SNP G T 0.1071 21 175 0.8686 8.6722372524549685E-01
X_6665212_SNP G C 0.08081 16 182 0.1265 1.2227537201125838E-01
X_6665391_SNP A T 0.1015 20 177 0.8801 8.7897512538870171E-01
X_6665700_SNP T C 0.05 10 190 0.002462 2.3108693795040572E-03
X_6665704_SNP C G 0.1156 23 176 0.7644 7.6239048278897292E-01
X_6665727_DEL CCATCCTGATCACC C 0.2228 43 150 0.2847 2.7743058966972334E-01
X_6665972_SNP G A 0.1744 34 161 0.3975 3.9360161400398330E-01
X_6666002_SNP T A 0.1608 32 167 0.4496 4.4562065087099134E-01
X_6666218_SNP A G 0.085 17 183 0.5346 5.3204539811282914E-01
X_6666353_SNP G C 0.1111 22 176 0.5039 5.0191859798063754E-01
X_6666365_SNP G T 0.1392 27 167 0.1682 1.6155822182775381E-01
X_6666378_SNP C A 0.1692 33 162 0.1982 1.9239783292570545E-01
X_6666379_SNP A G 0.171 33 160 0.2705 2.6926086656436388E-01
X_6666417_SNP A G 0.1061 21 177 0.5192 5.1727339916266957E-01
X_6666564_SNP C T 0.1558 31 168 0.53 5.2809954510553903E-01
X_6666642_SNP T C 0.08808 17 176 0.573 5.6748549109694257E-01
X_6666773_SNP T A 0.1005 20 179 0.6287 6.2569898077779218E-01
X_6666806_SNP T A 0.1005 20 179 0.6287 6.2569898077779218E-01
X_6666936_SNP G A 0.4518 89 108 0.1111 1.1216260048280713E-01
X_6667008_SNP G C 0.4847 95 101 0.0295 2.7285473206489701E-02
X_6667122_SNP T C 0.4398 84 107 0.2208 2.1584165623421936E-01
X_6667254_SNP G C 0.155 31 169 0.4775 4.7470241282244630E-01
X_6667335_SNP A G 0.07614 15 182 0.4643 4.6181791851182052E-01
X_6667405_SNP C G 0.05025 10 189 0.7292 7.2745973748385695E-01
X_6667562_SNP T A 0.3472 67 126 0.2772 2.7517176835259560E-01
X_6667573_SNP A C 0.3538 69 126 0.3175 3.1607461136375947E-01
X_6667594_SNP G T 0.3909 77 120 0.3398 3.3390773507414684E-01
X_6667598_SNP A T 0.1641 32 163 0.7931 7.8955869541602219E-01
X_6667641_SNP G A 0.3668 73 126 0.4763 4.7291425033331080E-01
X_6667652_SNP G A 0.3116 62 137 0.4589 4.5550263750956088E-01
X_6667682_SNP T C 0.05025 10 189 0.8577 8.5660387292840579E-01
X_6667826_SNP A G 0.4293 85 113 0.2516 2.4725351173098076E-01
X_6667834_SNP G A 0.4691 91 103 0.5212 5.1452768638451674E-01
X_6668217_SNP C T 0.474 91 101 0.1503 1.4534701312333753E-01
X_6668262_SNP C T 0.07071 14 184 0.7223 7.1966221478007486E-01
X_6668319_SNP C T 0.07107 14 183 0.4307 4.2565182740509322E-01
X_6668373_SNP A T 0.1061 21 177 0.6165 6.1250722843872762E-01
X_6668441_SNP A G 0.4375 84 108 0.06669 6.1510206050274199E-02
X_6668494_SNP G T 0.1156 23 176 0.9015 9.0060439496148514E-01
X_6668501_DEL T TCCAGGTACGT 0.102 20 176 0.6749 6.7296189112784599E-01
X_6668541_SNP G C 0.1066 21 176 0.8354 8.3332765641078632E-01
X_6668717_SNP T C 0.09794 19 175 0.6244 6.1911253224315488E-01
X_6668757_SNP G T 0.2234 42 146 0.09159 8.6025826272832728E-02
X_6668823_SNP C G 0.1917 37 156 0.1538 1.5484823898491618E-01
X_6668862_SNP G A 0.1885 36 155 0.09268 8.4166410698982230E-02
X_6669015_SNP T C 0.1875 36 156 0.1624 1.5505572007875379E-01
X_6669096_SNP T C 0.1823 35 157 0.2623 2.6346468390105771E-01
X_6669249_SNP G T 0.2424 48 150 0.04653 4.4145319298155669E-02
X_6669525_DEL C CGATTG 0.2176 42 151 0.8376 8.3527317901304854E-01
X_6669644_SNP A G 0.3814 74 120 0.212 2.0332288775810392E-01
X_6669646_DEL T CAG 0.3795 74 121 0.2313 2.2371877945524388E-01
X_6669784_SNP A T 0.1371 27 170 0.5699 5.6511618814133180E-01
X_6669793_SNP C A 0.1206 24 175 0.4834 4.7952497856330700E-01
X_6669821_SNP T C 0.1106 22 177 0.6952 6.9309730765071920E-01
X_6670270_SNP T A 0.3469 68 128 0.01617 1.6021660127230393E-02
X_6670289_SNP G A 0.3418 67 129 0.01152 1.1390972077915066E-02
X_6670324_SNP A C 0.335 66 131 0.03237 3.0814932512755785E-02
X_6670543_SNP A T 0.4256 83 112 0.6911 6.9297123585245934E-01
X_6670588_SNP A G 0.07107 14 183 0.8872 8.8591248519121280E-01
X_6670773_SNP C T 0.07071 14 184 0.9975 9.9746633076223401E-01
X_6670789_SNP C T 0.1005 20 179 0.9222 9.2149743215282853E-01
X_6670797_SNP A C 0.1005 20 179 0.9222 9.2149743215282853E-01
X_6670798_SNP C A 0.1005 20 179 0.9222 9.2149743215282853E-01
X_6670845_SNP T A 0.0804 16 183 0.7452 7.4305565267926887E-01
X_6670880_SNP T C 0.1212 24 174 0.8479 8.4629786960991438E-01
X_6671577_SNP C G 0.06566 13 185 0.8537 8.5241158253280302E-01
X_6671583_SNP A T 0.08586 17 181 0.2933 2.8789294499114670E-01
X_6671609_SNP T G 0.1827 36 161 0.4257 4.1966363878381618E-01
X_6671611_SNP C T 0.08586 17 181 0.2933 2.8789294499114670E-01
X_6671612_SNP G A 0.07653 15 181 0.354 3.4669215374604934E-01
X_6671705_SNP A T 0.1364 27 171 0.09828 9.4532953125312846E-02
X_6672207_SNP C A 0.1055 21 178 0.08313 8.3059847865365868E-02
X_6672238_SNP C A 0.1156 23 176 0.1577 1.5425975054373320E-01
X_6672526_SNP C G 0.101 20 178 0.3201 3.1817366095684774E-01
X_6672816_INS C CC 0.3613 69 122 0.4952 4.8750146288916174E-01
X_6672866_SNP G C 0.2296 45 151 0.7759 7.7406463219649402E-01
X_6673069_SNP A G 0.101 20 178 0.107 1.0503769887119974E-01
X_6673200_SNP G A 0.3604 71 126 0.3207 3.1517412365683550E-01
X_6673260_INS ATTCGTTTCATTTTGGACAGAAGACCATCGC A 0.09744 19 176 0.3264 3.2261504213159942E-01
X_6673313_SNP T G 0.08081 16 182 0.3216 3.1862481616955007E-01
X_6673508_SNP A G 0.1122 22 174 0.2695 2.6483959493641818E-01
X_6673536_SNP T G 0.1173 23 173 0.3565 3.5118691896417897E-01
X_6673550_SNP A T 0.1071 21 175 0.4391 4.3472222799614446E-01
X_6673588_DEL G GTTGGCTCG 0.0829 16 177 0.5027 4.9605917365273633E-01
X_6673592_SNP A G 0.2791 48 124 0.5377 5.2574304086785284E-01
X_6673641_INS T TT 0.09744 19 176 0.1485 1.4431167090171049E-01
X_6673642_INS TT C 0.09744 19 176 0.1591 1.7184523081651915E-01
X_6673654_DEL A AA 0.2921 52 126 0.1932 1.8294230373426434E-01
X_6673837_SNP C A 0.1523 30 167 0.1565 1.5144707211655350E-01
X_6673838_SNP C A 0.148 29 167 0.1443 1.3816434335984928E-01
X_6673918_SNP A G 0.1888 37 159 0.1591 1.5376061469804192E-01
X_6674035_SNP A T 0.1658 33 166 0.1686 1.6489105210380606E-01
X_6674049_SNP C G 0.1055 21 178 0.4655 4.6154432908062715E-01
X_6674051_SNP C T 0.1531 30 166 0.2139 2.0726709117817210E-01
X_6674073_INS A AA 0.07447 14 174 0.1182 1.1048318864415296E-01
X_6674192_SNP A G 0.05025 10 189 0.1208 1.1887747882003519E-01
X_6674345_SNP A G 0.1693 32 157 0.1189 1.1186700370641522E-01
X_6674351_SNP A T 0.1675 32 159 0.1221 1.1664766723332742E-01
X_6674381_SNP A G 0.09474 18 172 0.5254 5.1810765411743631E-01
X_6674423_SNP C T 0.09375 18 174 0.7347 7.3081593636876918E-01
X_6674425_SNP T G 0.1968 37 151 0.1438 1.3642023453165009E-01
X_6674533_SNP T C 0.1758 32 150 0.144 1.3197726147476740E-01
X_6674535_SNP A G 0.172 32 154 0.1575 1.4764182329697317E-01
X_6674543_DEL A ATGCCCCA 0.0914 17 169 0.1417 1.3247279120359590E-01
X_6674570_SNP C T 0.1979 38 154 0.2793 2.7594463031599303E-01
X_6674582_SNP G A 0.05102 10 186 0.3882 3.8405483942194729E-01
X_6674669_SNP T A 0.1111 20 160 0.3301 3.2228769544125779E-01
X_6674954_SNP T G 0.1066 21 176 0.7034 7.0253714726064176E-01
X_6675143_SNP C T 0.2251 43 148 0.9537 9.5300175611488736E-01
X_6675347_SNP G C 0.1359 25 159 0.3244 3.1568131948700906E-01
X_6675530_DEL TTCATTGATTGATT T 0.1739 28 133 0.3956 4.0250911087283714E-01
X_6675688_SNP T G 0.1939 38 158 0.1857 1.8337112463584293E-01
X_6675726_SNP A G 0.08543 17 182 0.4906 4.8797917705653160E-01
X_6675858_SNP A G 0.09596 19 179 0.4314 4.2619981117209182E-01
X_6675870_SNP T C 0.06806 13 178 0.4226 4.1675980683505409E-01
X_6675937_INS G GTAGTTAG 0.3889 70 110 0.7191 7.1662517950715421E-01
X_6676036_SNP T C 0.3469 68 128 0.6378 6.3446732839158582E-01
X_6676375_SNP A G 0.08 16 184 0.6845 6.8259632181516250E-01
X_6676530_SNP T A 0.134 26 168 0.4777 4.6929301736534657E-01
X_6676673_SNP A G 0.0603 12 187 0.4433 4.4145109572882368E-01
X_6676715_SNP G A 0.07653 15 181 0.8458 8.4442207309219752E-01
X_6676745_SNP A G 0.3281 63 129 0.4863 4.8417826651572637E-01
X_6676790_SNP G A 0.2 40 160 0.6474 6.4531730966789702E-01
X_6676832_SNP T G 0.2092 41 155 0.2954 2.9655086421800902E-01
X_6676838_SNP T C 0.2228 43 150 0.3218 3.2103265324175578E-01
X_6676850_SNP C G 0.06566 13 185 0.9096 9.0863556885560559E-01
X_6676935_SNP C G 0.075 15 185 0.7669 7.6547587765488012E-01
X_6676947_SNP T C 0.1111 22 176 0.4665 4.6174644169405910E-01
X_6676955_SNP C A 0.2273 45 153 0.8438 8.4261591728369978E-01
X_6676956_SNP A T 0.2261 45 154 0.7749 7.7404086563179864E-01
X_6676971_SNP T G 0.07071 14 184 0.9001 9.0016770140235369E-01
X_6676975_SNP C A 0.1472 29 168 0.5051 5.0104946882761947E-01
X_6676977_SNP G A 0.1472 29 168 0.8507 8.5109331772418262E-01
X_6676978_SNP T G 0.1465 29 169 0.5904 5.8649651057456165E-01
X_6677004_SNP G C 0.203 40 157 0.8665 8.6464739957742665E-01
X_6677364_SNP A G 0.2366 44 142 0.5652 5.6333847654504265E-01
X_6677390_SNP C T 0.3247 63 131 0.8737 8.7193402830531730E-01
X_6677424_SNP T C 0.2828 56 142 0.9873 9.8727828545436358E-01
X_6677439_SNP A G 0.1709 34 165 0.838 8.3711816416634399E-01
X_6677592_SNP T C 0.1237 24 170 0.6142 6.1169999198441638E-01
X_6677597_SNP G A 0.1667 33 165 0.9552 9.5467333543623589E-01
X_6677613_SNP A T 0.1162 23 175 0.5394 5.3819159241391268E-01
X_6677617_SNP C T 0.3929 77 119 0.9615 9.6111508872878837E-01
X_6677620_SNP T A 0.07614 15 182 0.6872 6.8370315970285533E-01
X_6677652_SNP C T 0.07071 14 184 0.2093 2.0517088950812290E-01
X_6677660_SNP T A 0.1313 26 172 0.6839 6.8412289714380747E-01
X_6677678_SNP G C 0.3351 65 129 0.9953 9.9529217896262567E-01
X_6677828_SNP A G 0.4359 85 110 0.9681 9.6755509542277551E-01
X_6678080_SNP C T 0.2474 48 146 0.2249 2.2794627511609611E-01
X_6678099_SNP G A 0.1392 27 167 0.2888 2.8464408970367583E-01
X_6678130_SNP C G 0.401 77 115 0.1958 1.9419942451182337E-01
X_6678149_SNP C T 0.4086 76 110 0.09002 8.0619343191470239E-02
X_6678250_SNP A G 0.2827 54 137 0.3756 3.6542150734418322E-01
X_6678263_SNP G A 0.2394 45 143 0.5093 5.0263375365438456E-01
X_6678449_SNP T C 0.4438 79 99 0.794 7.8804331832855845E-01
X_6678458_SNP A G 0.125 24 168 0.8477 8.4848017049224966E-01
X_6678484_SNP A G 0.09548 19 180 0.3462 3.4217463584976116E-01
X_6678498_SNP C T 0.2398 47 149 0.3458 3.5027978415061434E-01
X_6678554_SNP T C 0.3459 64 121 0.793 7.8711407722528526E-01
X_6678606_DEL A AA 0.09091 18 180 0.4377 4.3351025841421109E-01
X_6678612_SNP A G 0.1263 25 173 0.8477 8.4626430051847801E-01
X_6678619_DEL C CCGCCTA 0.09091 18 180 0.4377 4.3351025841421109E-01
X_6678635_SNP G A 0.07576 15 183 0.6725 6.6934109734607961E-01
X_6678783_INS G GG 0.0838 15 164 0.5461 5.4402516536951551E-01
X_6678791_SNP A G 0.2194 43 153 0.9147 9.1360729674801677E-01
X_6678821_SNP A G 0.101 20 178 0.2598 2.5520214062996038E-01
X_6678829_SNP A G 0.2147 35 128 0.1913 1.9096555324466902E-01
X_6678902_SNP G A 0.298 59 139 0.8209 8.1887519781462403E-01
X_6678919_SNP T C 0.335 66 131 0.4134 4.0725940868115551E-01
X_6678963_SNP T G 0.05 10 190 0.1776 1.7484144779815403E-01
X_6678972_SNP A C 0.1875 33 143 0.6732 6.6371108070719986E-01
X_6679028_SNP G A 0.3866 75 119 0.9727 9.7228768397726795E-01
X_6679124_SNP G A 0.4031 79 117 0.1569 1.5107825100901762E-01
X_6679129_SNP A T 0.449 88 108 0.3982 3.9337120873788090E-01
X_6679150_SNP A T 0.2 39 156 0.6183 6.1574399442832206E-01
X_6679173_SNP C T 0.4639 90 104 0.527 5.2479518905096922E-01
X_6679203_SNP G A 0.2908 57 139 0.5627 5.6009813124386421E-01
X_6679242_SNP T A 0.3046 60 137 0.9679 9.6774950592770348E-01
X_6679243_SNP A T 0.3026 59 136 0.8605 8.6022540563887939E-01
X_6679245_SNP T A 0.301 59 137 0.9938 9.9370894581786640E-01
X_6679267_SNP T A 0.3061 60 136 0.9947 9.9467932845414375E-01
X_6679282_SNP T C 0.3131 62 136 0.9723 9.7201505606460448E-01
X_6679287_SNP T A 0.09137 18 179 0.4091 4.0510280916572661E-01
X_6679299_SNP T C 0.1015 20 177 0.2791 2.7828667251986150E-01
X_6679347_SNP C A 0.2857 56 140 0.9849 9.8470845497826087E-01
X_6679670_SNP T G 0.05025 10 189 0.8072 8.0569015734849136E-01
X_6679736_SNP T G 0.3112 61 135 0.4217 4.1815941785123023E-01
X_6679737_SNP G C 0.3147 62 135 0.4579 4.5576144039154698E-01
X_6679745_SNP C T 0.4359 85 110 0.8603 8.6033529250529583E-01
X_6679810_SNP T C 0.4286 84 112 0.9791 9.7913421809672330E-01
X_6679879_SNP A G 0.1939 38 158 0.9461 9.4525307679058923E-01
X_6679912_DEL C CTGC 0.3209 60 127 0.7727 7.6499106700742470E-01
X_6679937_SNP A G 0.198 39 158 0.9419 9.4208116781627849E-01
X_6679976_SNP C T 0.5 96 96 0.2861 2.8294767227111228E-01
X_6680030_DEL T TATA 0.2564 50 145 0.1706 1.6363336513739002E-01
X_6680124_DEL A AA 0.2339 40 131 0.9975 9.9765519123288293E-01
X_6680229_SNP T C 0.09794 19 175 0.4052 4.0323197270637889E-01
X_6680235_SNP T G 0.1548 26 142 0.8075 7.9970115781560425E-01
X_6680280_SNP A G 0.1077 21 174 0.4017 4.0198097549120959E-01
X_6680289_SNP C T 0.254 48 141 0.8282 8.3271083157601311E-01
X_6680370_SNP A G 0.09189 17 168 0.5632 5.5844237275766895E-01
X_6680418_SNP G A 0.09375 15 145 0.9686 9.6697875928401789E-01
X_6680446_SNP A G 0.1459 27 158 0.1992 1.8502237418040468E-01
X_6680553_SNP A C 0.09239 17 167 0.1763 1.6376149663920647E-01
X_6680726_SNP T C 0.1066 21 176 0.2617 2.5663286683668507E-01
X_6680741_SNP C T 0.1015 20 177 0.2863 2.8100848997897565E-01
X_6680745_SNP G A 0.3081 61 137 0.7196 7.2202534454832623E-01
X_6680814_SNP A G 0.22 44 156 0.774 7.7259930923820797E-01
X_6680848_SNP A G 0.115 23 177 0.2058 2.0290610049208224E-01
X_6680893_SNP G C 0.3889 77 121 0.3365 3.3352801823628819E-01
X_6681017_SNP G A 0.2965 59 140 0.2118 2.0776880254289842E-01
X_6681049_SNP A G 0.269 53 144 0.3593 3.5571469659540411E-01
X_6681054_SNP A G 0.06566 13 185 0.9142 9.1372087046119888E-01
X_6681068_SNP T C 0.191 38 161 0.438 4.3541256430480269E-01
X_6681077_SNP G A 0.3131 62 136 0.157 1.5480032401633270E-01
X_6681552_SNP A G 0.07538 15 184 0.746 7.4508571128857526E-01
X_6681982_SNP T G 0.456 83 99 0.4052 3.9005217004233717E-01
X_6682023_SNP T C 0.2378 44 141 0.4253 4.1053062277209429E-01
X_6682103_SNP T C 0.2359 46 149 0.5569 5.5163870382466529E-01
X_6682205_DEL T TGTGTACT 0.2514 45 134 0.9336 9.3532049465067335E-01
X_6682290_SNP A G 0.2147 41 150 0.2973 2.8747351738489169E-01
X_6682413_SNP A G 0.2806 55 141 0.9446 9.4428500193911091E-01
X_6682456_SNP A G 0.1218 24 173 0.1531 1.4760000423528719E-01
X_6682461_SNP T C 0.08586 17 181 0.3548 3.4937638723211373E-01
X_6682473_SNP G A 0.0804 16 183 0.4135 4.0968290787102157E-01
X_6682480_SNP G T 0.085 17 183 0.3555 3.5250110213941266E-01
X_6682570_SNP G A 0.08081 16 182 0.4578 4.5287412119762394E-01
X_6682885_SNP T G 0.1105 21 169 0.8961 8.9356278917984688E-01
X_6683106_SNP A G 0.1897 37 158 0.7874 7.8686372641274582E-01
X_6683145_SNP T A 0.06533 13 186 0.8523 8.5101793551824623E-01
X_6683153_SNP G T 0.05 10 190 0.232 2.2903643883064317E-01
X_6683309_SNP C A 0.4256 83 112 0.6216 6.1569541749043433E-01
X_6683371_SNP C G 0.1217 23 166 0.3559 3.4901229612509088E-01
X_6683418_SNP T G 0.3737 71 119 0.9092 9.0868660204670526E-01
X_6683474_SNP A G 0.3668 73 126 0.8226 8.2103851792816451E-01
X_6683557_SNP C T 0.0804 16 183 0.496 4.9259504286344158E-01
X_6683577_SNP T A 0.3668 73 126 0.9853 9.8521598820180711E-01
X_6683617_DEL C CC 0.3472 67 126 0.9437 9.4262051452555340E-01
X_6683622_SNP A T 0.3505 68 126 0.8688 8.6671405864503870E-01
X_6683630_SNP T C 0.055 11 189 0.137 1.3458028756141616E-01
X_6683655_SNP C G 0.4184 82 114 0.2175 2.1203555800870377E-01
X_6683752_SNP C T 0.285 55 138 0.4799 4.7990506179220305E-01
X_6683929_SNP A G 0.4154 81 114 0.6935 6.9316706476631507E-01
X_6683956_SNP A G 0.4745 93 103 0.9732 9.7354874692451798E-01
X_6684025_SNP T C 0.401 77 115 0.9557 9.5504906119472388E-01
X_6684062_INS TTGTGAT T 0.4093 79 114 0.7888 7.8845543287036013E-01
X_6684584_SNP G A 0.2755 54 142 0.2126 2.1081192249031022E-01
X_6684613_SNP C A 0.3368 65 128 0.2854 2.7789904272719890E-01
X_6684616_SNP T A 0.3351 65 129 0.3029 2.9590734915006511E-01
X_6684659_SNP T A 0.07576 15 183 0.9477 9.4717493482591908E-01
X_6684701_SNP G T 0.2821 55 140 0.2266 2.2061491971585168E-01
X_6684726_SNP G A 0.06566 13 185 0.8128 8.1162319039206043E-01
X_6684750_SNP A T 0.3627 70 123 0.4511 4.4425365582784282E-01
X_6684756_SNP G T 0.3438 66 126 0.289 2.8195409671857119E-01
X_6684770_SNP T C 0.2602 51 145 0.3456 3.4360266646476212E-01
X_6685070_SNP C T 0.4141 82 116 0.4416 4.3693415736885610E-01
X_6685075_SNP A C 0.05528 11 188 0.3362 3.3193789757060133E-01
X_6685132_DEL CC C 0.05155 10 184 0.4992 4.9992883558494161E-01
X_6685150_SNP T C 0.06061 12 186 0.3248 3.2114890771578652E-01
X_6685280_SNP A G 0.06557 12 171 0.7313 7.2683076129225821E-01
X_6685481_DEL AATAGCAGCAACAACAGACGCAGCAGCAGCA A 0.2408 46 145 0.7317 7.2520797031399731E-01
X_6685739_INS GGAAATCG G 0.3568 66 119 0.2669 2.7001009613405114E-01
X_6685795_SNP C G 0.3776 74 122 0.8298 8.2817207175441299E-01
X_6685948_SNP A G 0.2762 50 131 0.5006 4.8750447151900878E-01
X_6685994_INS GCGAT G 0.1522 28 156 0.7294 7.3443787689590256E-01
X_6686000_DEL G GAGGTG 0.05882 10 160 0.9802 9.8050445967311917E-01
X_6686059_SNP A G 0.05699 11 182 0.3722 3.6517277931379255E-01
X_6686158_DEL AAGAAAATAAATA A 0.2408 46 145 0.6687 6.6420808158466860E-01
X_6686386_SNP C T 0.1094 21 171 0.7909 7.8981797552375399E-01
X_6686579_SNP C A 0.4093 79 114 0.7846 7.8068950802156467E-01
X_6686594_SNP T C 0.4536 88 106 0.8097 8.0628780595878036E-01
X_6686624_DEL G AAA 0.4691 91 103 0.7406 7.3534920092748168E-01
X_6686636_SNP A G 0.4588 89 105 0.8808 8.8030167301676254E-01
X_6686659_INS T TT 0.4516 84 102 0.7031 6.9530413610737873E-01
X_6686683_SNP C A 0.1888 37 159 0.1374 1.3149177405843171E-01
X_6686778_DEL GG G 0.09794 19 175 0.2217 2.1425644417551526E-01
X_6686889_SNP A G 0.09091 18 180 0.5141 5.0964369486486172E-01
X_6687153_SNP G T 0.2602 51 145 0.6193 6.1605873692025237E-01
X_6687156_SNP A T 0.2564 50 145 0.7702 7.6741965868467210E-01
X_6687287_SNP A G 0.07107 14 183 0.7907 7.8942197685526760E-01
X_6687318_SNP T C 0.1436 28 167 0.838 8.3786881203198238E-01
X_6687338_SNP G T 0.08808 17 176 0.5802 5.8388029620594328E-01
X_6687475_SNP G T 0.07071 14 184 0.7559 7.5414493556004880E-01
X_6687540_INS AT A 0.1071 21 175 0.937 9.3649799183000193E-01
X_6687548_INS AT A 0.07071 14 184 0.8212 8.1991026417104673E-01
X_6687635_SNP G A 0.05 10 190 0.3447 3.4171215458085291E-01
X_6687654_SNP A T 0.05 10 190 0.3447 3.4171215458085291E-01
X_6687935_SNP A G 0.07035 14 185 0.2031 2.0109122408805458E-01
X_6687940_SNP G A 0.075 15 185 0.3681 3.6505466336937531E-01
X_6688064_SNP T A 0.4162 82 115 0.07334 7.0854957208612721E-02
X_6688070_INS AT G 0.4141 82 116 0.07821 7.4991712682832889E-02
X_6688160_SNP T G 0.3177 61 131 0.1462 1.3735183974447640E-01
X_6688185_SNP T G 0.4127 78 111 0.192 1.9281319357719295E-01
X_6688199_SNP G A 0.4574 86 102 0.6185 6.1477073332608412E-01
X_6688220_SNP G A 0.4263 81 109 0.5731 5.6678432052305183E-01
X_6688240_SNP A G 0.3128 61 134 0.1471 1.4306992279077924E-01
X_6688401_SNP A C 0.07071 14 184 0.3042 3.0118145785711226E-01
X_6688614_DEL C CTGTGTTTCACACCAC 0.2811 52 133 0.8826 8.8514756423391550E-01
X_6688680_SNP A G 0.07071 14 184 0.2145 2.0994061331124425E-01
X_6688688_SNP C T 0.08673 17 179 0.238 2.3235602719172821E-01
X_6688714_SNP T C 0.3333 65 130 0.7449 7.4094133722346256E-01
X_6688716_INS GG G 0.09091 18 180 0.1642 1.6129833890511591E-01
X_6688717_SNP T A 0.3333 66 132 0.7416 7.3876001255041257E-01
X_6688734_SNP A T 0.3212 62 131 0.8537 8.5163087495933687E-01
X_6688740_SNP G A 0.3073 59 133 0.7504 7.4653810368370721E-01
X_6688747_SNP G A 0.3247 63 131 0.5798 5.7375803918106594E-01
X_6688787_SNP A G 0.4249 82 111 0.5396 5.3155597214293204E-01
X_6688851_SNP G A 0.085 17 183 0.2887 2.8566960320897439E-01
X_6688885_SNP T C 0.3469 68 128 0.3543 3.4767213930688390E-01
X_6688919_SNP G A 0.2245 44 152 0.4858 4.7934180466128062E-01
X_6688936_SNP A G 0.2071 41 157 0.2635 2.5828237237068052E-01
X_6688941_SNP T A 0.1709 34 165 0.05933 5.7353243110592228E-02
X_6688958_SNP C T 0.2902 56 137 0.1287 1.2179766876640874E-01
X_6688979_SNP T G 0.07614 15 182 0.1759 1.7217949378829334E-01
X_6688993_SNP T G 0.1856 36 158 0.1663 1.5876426823551582E-01
X_6689006_INS TGAT T 0.3485 69 129 0.8134 8.1430872357867212E-01
X_6689009_SNP T C 0.2602 51 145 0.4818 4.8216105947617571E-01
X_6689025_DEL A ATGTA 0.3402 66 128 0.8966 8.9615890413297439E-01
X_6689046_SNP C T 0.09091 18 180 0.3543 3.5113383244392815E-01
X_6689051_INS ATAA A 0.2879 57 141 0.9708 9.7049320309153064E-01
X_6689054_SNP T G 0.4439 87 109 0.589 5.8312345360931017E-01
X_6689064_SNP G A 0.2843 56 141 0.8596 8.5819789617813702E-01
X_6689080_DEL C CGACTTAA 0.1 20 180 0.1926 1.8984894044184675E-01
X_6689080_SNP C G 0.3988 67 101 0.6364 6.1808224784147181E-01
X_6689083_SNP C T 0.05028 9 170 0.541 5.2944431708188322E-01
X_6689099_DEL T TTACCCCTCGAAAACCAAACAAACCGC 0.1 20 180 0.1926 1.8984894044184675E-01
X_6689129_SNP T C 0.1005 20 179 0.1852 1.8228397926926465E-01
X_6689346_INS G GG 0.4481 82 101 0.5612 5.5313963945454536E-01
X_6689350_SNP C A 0.05556 11 187 0.826 8.2499776796135738E-01
X_6689364_SNP C T 0.0603 12 187 0.6938 6.9244595603985426E-01
X_6689472_SNP G A 0.1719 33 159 0.3034 2.9723828754793791E-01
X_6689807_SNP A T 0.06283 12 179 0.08748 8.3365819183441769E-02
X_6689808_INS TG T 0.0625 12 180 0.08489 8.1342191187277826E-02
X_6689827_INS T TT 0.05495 10 172 0.1248 1.2161586160249538E-01
X_6689838_SNP G A 0.1128 22 173 0.304 2.9712750161880319E-01
X_6689851_SNP A G 0.06122 12 184 0.2658 2.6204059206438213E-01
X_6689927_SNP T G 0.0582 11 178 0.5801 5.7477583465647508E-01
X_6690073_SNP T C 0.08854 17 175 0.469 4.6026707038437686E-01
X_6690303_SNP T G 0.06533 13 186 0.3238 3.2180084144386212E-01
X_6690469_DEL T TAAT 0.08065 15 171 0.1121 1.1189651280813784E-01
X_6690514_SNP C G 0.1574 31 166 0.3501 3.4545968985728259E-01
X_6690568_SNP A T 0.08 16 184 0.2049 2.0206555834377682E-01
X_6690569_SNP A G 0.135 27 173 0.9554 9.5513591517338503E-01
X_6690589_SNP T A 0.08586 17 181 0.6154 6.1198446000246320E-01
X_6690661_SNP A T 0.05528 11 188 0.5002 4.9650687745771371E-01
X_6690684_SNP A C 0.1218 24 173 0.7214 7.1930835771769241E-01
X_6690855_SNP G A 0.1969 38 155 0.8176 8.1877565789010409E-01
X_6690866_SNP T C 0.09694 19 177 0.6952 7.2455512698603064E-01
X_6690978_SNP C T 0.1111 22 176 0.6196 6.1605281520189958E-01
X_6691104_SNP A G 0.06566 13 185 0.7819 7.7969726538716888E-01
X_6691120_SNP T G 0.06599 13 184 0.7754 7.7270037686883475E-01
X_6691285_SNP A C 0.07653 15 181 0.6105 6.0564224429446523E-01
X_6691352_SNP A C 0.4921 94 97 0.4947 4.8392878563440067E-01
X_6691441_INS GTCAG G 0.388 71 112 0.9171 9.1454297510229821E-01
X_6691535_SNP G C 0.4619 91 106 0.6628 6.5939375221342722E-01
X_6691544_SNP C A 0.4646 92 106 0.688 6.8692308038291539E-01
X_6691642_SNP A C 0.07107 14 183 0.6944 6.9317956393352087E-01
X_6691693_SNP C T 0.4394 87 111 0.7129 7.0988522196920556E-01
X_6691698_INS AA A 0.09278 18 176 0.7702 7.6638067507030327E-01
X_6691715_SNP G A 0.4439 87 109 0.8015 7.9872102925665445E-01
X_6691730_SNP T C 0.3571 70 126 0.742 7.4006871347457204E-01
X_6691750_SNP C G 0.055 11 189 0.531 5.2843979414416165E-01
X_6691758_SNP C T 0.4242 84 114 0.7547 7.5392713257958832E-01
X_6691938_SNP G A 0.4948 96 98 0.9113 9.1068071982459309E-01
X_6692199_DEL T TTGCCATT 0.3386 64 125 0.7645 7.6558514859479376E-01
X_6692222_SNP C T 0.4093 79 114 0.6882 6.8581744114745402E-01
X_6692223_SNP T C 0.4133 81 115 0.6373 6.3387028174275528E-01
X_6692234_SNP A G 0.4133 81 115 0.5989 5.9477841276383336E-01
X_6692265_SNP T C 0.4115 79 113 0.6452 6.4222155263844449E-01
X_6692437_SNP A T 0.09045 18 181 0.5833 5.7999739780938386E-01
X_6692443_SNP T A 0.2111 42 157 0.9421 9.4158331582249366E-01
X_6692461_DEL CC C 0.2176 42 151 0.7225 7.1730074951131551E-01
X_6692517_SNP T A 0.1869 37 161 0.8488 8.4722223507900907E-01
X_6692565_DEL T TAT 0.1023 18 158 0.3213 3.1979610109813461E-01
X_6692652_DEL CC C 0.07065 13 171 0.6107 5.9744498436843796E-01
X_6692658_SNP A T 0.05102 10 186 0.3681 3.7969545794315529E-01
X_6692746_SNP A G 0.05025 10 189 0.8297 8.2846476827745397E-01
X_6692831_SNP G A 0.197 39 159 0.9106 9.1108635733604759E-01
X_6692880_DEL T TTAT 0.09326 18 175 0.8004 7.9641140254129161E-01
X_6692901_SNP G C 0.06 12 188 0.962 9.6174733503356413E-01
X_6692907_SNP A C 0.06 12 188 0.962 9.6174733503356413E-01
X_6693029_SNP C A 0.0804 16 183 0.4406 4.4405648368711648E-01
X_6693033_SNP A T 0.06186 12 182 0.491 4.9621295486444306E-01
X_6693034_SNP G A 0.08122 16 181 0.4247 4.2750818460044560E-01
X_6693036_SNP G C 0.06 12 188 0.4676 4.6478035263446149E-01
X_6693040_DEL ACCAA A 0.07527 14 172 0.8315 8.3106946398824333E-01
X_6693053_SNP A G 0.08081 16 182 0.4324 4.3521497183537416E-01
X_6693062_SNP A G 0.06 12 188 0.4676 4.6478035263446149E-01
X_6693070_SNP T G 0.0603 12 187 0.4741 4.7053686581557130E-01
X_6693134_SNP G A 0.06599 13 184 0.9676 9.6770620234969540E-01
X_6693235_SNP C T 0.132 26 171 0.9566 9.5643159806998146E-01
X_6693248_SNP A C 0.07107 14 183 0.9121 9.1287431846036760E-01
X_6693330_SNP A T 0.1333 26 169 0.6244 6.2602727735543973E-01
X_6693527_SNP G T 0.1538 30 165 0.8112 8.1122072565552839E-01
X_6693707_SNP T A 0.05051 10 188 0.7732 7.7123130615322555E-01
X_6693714_SNP T A 0.08543 17 182 0.7821 7.8026744350692723E-01
X_6693810_SNP T C 0.05584 11 186 0.4404 4.3450241996004391E-01
X_6693958_SNP G A 0.0603 12 187 0.708 7.0552380629181621E-01
X_6694095_SNP A C 0.3214 63 133 0.1522 1.4807890924135092E-01
X_6694353_SNP T C 0.09794 19 175 0.8692 8.6685436999043164E-01
X_6694370_SNP A G 0.08122 16 181 0.9966 9.9661476975747254E-01
X_6694405_SNP T A 0.08081 16 182 0.8836 8.8253409850552711E-01
X_6694685_SNP G A 0.1378 27 169 0.7075 7.0324626439945825E-01
X_6694845_SNP C A 0.07979 15 173 0.6997 6.9406500670351146E-01
X_6695325_INS AA A 0.1667 30 150 0.7619 7.5585696424712023E-01
X_6695385_SNP A G 0.2449 48 148 0.884 8.8245083738126151E-01
X_6695410_SNP C G 0.2449 48 148 0.7566 7.5323354951861055E-01
X_6695526_SNP G C 0.08543 17 182 0.6877 6.8542102370945912E-01
X_6695529_DEL TA T 0.07895 15 175 0.9349 9.3512344955196136E-01
X_6695536_SNP C G 0.08673 17 179 0.7401 7.4061190265960497E-01
X_6695541_SNP G A 0.08543 17 182 0.688 6.8573308919406140E-01
X_6695542_SNP G T 0.085 17 183 0.6986 6.9676947363429742E-01
X_6695557_SNP G A 0.085 17 183 0.6986 6.9676947363429742E-01
X_6695638_SNP T C 0.09045 18 181 0.5196 5.1588451538364888E-01
X_6695858_SNP A G 0.07538 15 184 0.6163 6.1317018551470959E-01
X_6696028_INS GAG G 0.2461 47 144 0.5993 5.9667960637746276E-01
X_6696816_SNP G C 0.3724 73 123 0.09512 1.0370251705547895E-01
X_6696929_SNP G T 0.4241 81 110 0.204 1.9401852675837727E-01
X_6697414_SNP T C 0.08081 16 182 0.7543 7.5167175663290620E-01
X_6697427_SNP A T 0.1117 22 175 0.5353 5.3086442218665475E-01
X_6697652_SNP C T 0.085 17 183 0.7556 7.5409635919901108E-01
X_6697672_SNP T C 0.1735 34 162 0.7992 7.9851184474544079E-01
X_6697729_SNP T C 0.08081 16 182 0.7833 7.8203769303727377E-01
X_6697779_SNP T C 0.1675 33 164 0.6081 6.0541419611090808E-01
X_6698065_SNP C A 0.2099 38 143 0.6974 6.9709286005934179E-01
X_6698086_SNP T G 0.09596 19 179 0.7477 7.4498857792785955E-01
X_6698154_SNP T C 0.1061 21 177 0.914 9.1306446200991975E-01
X_6698271_SNP C A 0.08543 17 182 0.5332 5.2970768173455784E-01
X_6698845_SNP T C 0.2872 56 139 0.1137 1.1070359620415104E-01
X_6699148_SNP A T 0.09091 18 180 0.6982 6.9510053856112497E-01
X_6699232_SNP T C 0.303 60 138 0.02167 2.0482487259489458E-02
X_6699435_SNP G A 0.4872 95 100 0.6931 6.9116778130050305E-01
X_6699498_SNP T C 0.09596 19 179 0.2616 2.5660666992615122E-01
X_6699518_DEL T TC 0.2618 50 141 0.03837 3.4601072942621595E-02
X_6699526_SNP C T 0.2944 58 139 0.0429 4.1330270744910830E-02
X_6699534_SNP A C 0.2915 58 141 0.05003 4.8057123728617195E-02
X_6699629_SNP G A 0.285 55 138 0.05038 4.5900044397386368E-02
X_6699804_SNP A G 0.1809 36 163 0.1162 1.1349094534013693E-01
X_6700164_SNP G C 0.4611 89 104 0.7054 7.1136290002347580E-01
X_6700212_SNP T C 0.3822 73 118 0.2571 2.4410037688523478E-01
X_6700469_SNP T G 0.1302 25 167 0.7627 7.6051558355793913E-01
X_6700710_SNP C A 0.4456 86 107 0.421 4.1310709377307064E-01
X_6700907_SNP C T 0.4439 87 109 0.3959 3.8938772876077765E-01
X_6700910_SNP T A 0.441 86 109 0.3249 3.1934091339612392E-01
X_6700911_SNP T C 0.4439 87 109 0.4407 4.3499853398770949E-01
X_6701017_SNP C A 0.05556 11 187 0.9591 9.5861126920272655E-01
X_6701025_SNP A C 0.4392 83 106 0.3503 3.4604653526613482E-01
X_6701032_SNP C A 0.4316 82 108 0.3854 3.8148582514806306E-01
X_6701053_SNP A G 0.05051 10 188 0.8681 8.6659929100672750E-01
X_6701219_SNP C T 0.05051 10 188 0.8681 8.6659929100672750E-01
X_6701269_SNP A G 0.05051 10 188 0.8235 8.2167749468529183E-01
X_6701329_SNP C G 0.3679 71 122 0.08759 8.5033682750941364E-02
X_6701398_SNP G A 0.3265 64 132 0.1625 1.7282292975421465E-01
X_6701503_SNP A G 0.05528 11 188 0.9531 9.5272675781960259E-01
X_6701506_SNP A G 0.05612 11 185 0.8983 8.9809369591856525E-01
X_6701903_SNP A G 0.4256 83 112 0.7445 7.4165383907409332E-01
X_6701956_SNP G A 0.05528 11 188 0.9531 9.5272675781960259E-01
X_6701959_SNP A C 0.05556 11 187 0.9465 9.4596803972978205E-01
X_6701978_SNP G A 0.06061 12 186 0.4999 4.9647117554903919E-01
X_6702038_SNP G C 0.05528 11 188 0.9531 9.5272675781960259E-01
X_6702083_SNP A C 0.1658 33 166 0.4801 4.7692264850438171E-01
X_6702519_SNP A T 0.1523 30 167 0.7676 7.6618705627410943E-01
X_6702565_SNP T C 0.1633 32 164 0.8271 8.2429515699859368E-01
X_6702580_SNP C T 0.1606 31 162 0.6245 6.1906088706224915E-01
X_6702591_SNP G A 0.1598 31 163 0.6437 6.3980728307096257E-01
X_6702607_SNP G C 0.1633 32 164 0.6832 6.8109574564969078E-01
X_6702618_SNP C T 0.1735 34 162 0.6393 6.3738506210066248E-01
X_6702714_SNP C A 0.2296 45 151 0.4695 4.6618959694252016E-01
X_6702799_SNP A G 0.1717 34 164 0.8697 8.7322888885956762E-01
X_6702809_SNP A T 0.2273 45 153 0.6025 5.9906505254685638E-01
X_6702814_SNP A G 0.2234 44 153 0.5143 5.1048348179318070E-01
X_6702831_SNP A G 0.2296 45 151 0.5828 5.7948985468362357E-01
X_6703045_SNP A C 0.1421 28 169 0.1415 1.3632608210949093E-01
X_6703155_SNP C T 0.1364 27 171 0.1543 1.5015522518618374E-01
X_6703509_SNP T A 0.2234 44 153 0.1752 1.7286129641160020E-01
X_6703649_SNP C T 0.2872 56 139 0.4194 4.1512484231331881E-01
X_6703720_SNP C A 0.2383 46 147 0.193 1.8561770777034603E-01
X_6703799_SNP C T 0.2591 50 143 0.2454 2.4228238545753744E-01
X_6704060_SNP A C 0.4082 80 116 0.355 3.4776215380534148E-01
X_6704069_SNP C T 0.3089 59 132 0.3078 2.9602348757562502E-01
X_6704183_SNP A G 0.3802 73 119 0.4019 3.9243716227513881E-01
X_6704195_SNP A C 0.1888 37 159 0.7175 7.1349201882250124E-01
X_6704252_SNP C A 0.1198 23 169 0.3272 3.2118869903746217E-01
X_6704289_SNP T G 0.2784 54 140 0.5224 5.1456160500395232E-01
X_6704376_SNP T C 0.4355 81 105 0.1255 1.2096164061197945E-01
X_6704420_SNP C T 0.101 20 178 0.5098 5.0668144638633861E-01
X_6704492_SNP C T 0.3897 76 119 0.7551 7.5144434277250449E-01
X_6704606_SNP T C 0.3265 64 132 0.7416 7.3872481435112125E-01
X_6704679_SNP C A 0.2071 41 157 0.8589 8.5732540518983036E-01
X_6704699_SNP A G 0.1667 33 165 0.7756 7.7314968751181767E-01
X_6704846_SNP C T 0.1624 32 165 0.921 9.2357538465878020E-01
X_6705109_SNP C T 0.3131 62 136 0.372 3.6700684851692589E-01
X_6705115_DEL CCACACGCTAA C 0.3407 62 120 0.3582 3.4603924085025173E-01
X_6705129_INS C CGCGAGTGATTAAC 0.3144 61 133 0.4086 4.0736993968259372E-01
X_6705131_SNP T C 0.2677 53 145 0.4662 4.6177531428127028E-01
X_6705206_SNP A T 0.3194 61 130 0.2895 2.7980561267767057E-01
X_6705221_SNP G T 0.2081 41 156 0.3003 2.9414390293083370E-01
X_6705295_SNP C G 0.269 53 144 0.6513 6.4798144007602532E-01
X_6705324_SNP A T 0.3198 63 134 0.5048 4.9908377080508115E-01
X_6705466_SNP C T 0.2462 49 150 0.9853 9.8515015092730662E-01
X_6705467_SNP C T 0.2462 49 150 0.9853 9.8515015092730662E-01
X_6705483_SNP T A 0.2424 48 150 0.9511 9.5059754534567931E-01
X_6705575_SNP A G 0.1495 29 165 0.2708 2.6493598986996647E-01
X_6706288_SNP A C 0.1026 20 175 0.4523 4.4538072867313871E-01
X_6706339_SNP C T 0.1162 23 175 0.8217 8.1980725462679205E-01
X_6706390_SNP A G 0.1162 23 175 0.9939 9.9382735667661359E-01
X_6706451_INS C CTCCT 0.107 20 167 0.6242 6.2428278777035939E-01
X_6706478_SNP T A 0.1071 21 175 0.9365 9.3576479988021544E-01
X_6706951_SNP G A 0.4513 88 107 0.9819 9.8178817746621128E-01
X_6706990_INS GG G 0.3536 64 117 0.7028 6.9447311831216307E-01
X_6707221_SNP A C 0.1508 30 169 0.1727 1.6889888687785037E-01
X_6707372_SNP C T 0.4721 93 104 0.2506 2.4608294286271437E-01
X_6707699_SNP A G 0.2063 39 150 0.3927 3.9339210703822680E-01
X_6707762_SNP T C 0.0567 11 183 0.0215 2.1874123312594182E-02
X_6707900_SNP T A 0.3655 72 125 0.8372 8.3547169831159229E-01
X_6707927_SNP T A 0.3351 65 129 0.9299 9.2908934765032958E-01
X_6707974_SNP A T 0.3608 70 124 0.8167 8.1510129057842351E-01
X_6707989_SNP G T 0.05051 10 188 0.8564 8.5604166352604960E-01
X_6707997_SNP G A 0.05025 10 189 0.8814 8.8033321589301849E-01
X_6708002_SNP A G 0.3069 58 131 0.288 3.0977085183194009E-01
X_6708050_SNP C G 0.4821 94 101 0.3439 3.6749805798313440E-01
X_6708237_SNP C A 0.456 88 105 0.3765 3.8464403711766937E-01
X_6708325_DEL A ATTAGTTTTA 0.3474 66 124 0.3688 3.5878521710588829E-01
X_6708434_SNP A G 0.2857 56 140 0.9231 9.2215821959740452E-01
X_6708454_SNP A G 0.2923 57 138 0.9098 9.0906984575029037E-01
X_6708505_INS T TAT 0.3109 60 133 0.6326 6.2812766324121472E-01
X_6708507_SNP C T 0.3026 59 136 0.7037 6.9887055608011628E-01
X_6708723_SNP A G 0.4588 89 105 0.04042 3.7177597778239653E-02
X_6708922_SNP C T 0.4949 98 100 0.06241 5.9538895832748268E-02
X_6708942_SNP C T 0.4536 88 106 0.1378 1.3083551197574694E-01
X_6709053_SNP G A 0.4154 81 114 0.1149 1.1308686149563951E-01
X_6709122_SNP A C 0.4456 86 107 0.03818 3.8355283155958757E-02
X_6709293_SNP C T 0.4404 85 108 0.1147 1.2403306060422559E-01
X_6709323_SNP C T 0.4213 83 114 0.2123 2.0776040506694715E-01
X_6709374_SNP G A 0.4762 90 99 0.1393 1.3266268240814238E-01
X_6709515_SNP T C 0.4197 81 112 0.1778 1.6975512772657109E-01
X_6709548_SNP C T 0.05051 10 188 0.2604 2.5529716346783615E-01
X_6709590_SNP A C 0.4061 80 117 0.2634 2.5858533818625973E-01
X_6709650_SNP A G 0.4439 87 109 0.4696 4.6354679294446688E-01
X_6709656_SNP C T 0.467 92 105 0.9088 9.0825307958891721E-01
X_6709683_SNP G A 0.4592 90 106 0.7795 7.7604691510621449E-01
X_6709701_SNP A G 0.4792 92 100 0.3895 3.8113320800005301E-01
X_6709704_SNP C T 0.4845 94 100 0.5849 5.7725619635580194E-01
X_6709707_SNP A G 0.1088 21 172 0.6793 6.7752466843427261E-01
X_6709788_SNP G A 0.3929 77 119 0.1815 1.7788484794948978E-01
X_6709808_SNP G C 0.05025 10 189 0.7776 7.7576782303530967E-01
X_6709966_INS A AATA 0.122 20 144 0.9109 9.1361760903387501E-01
X_6709973_SNP G T 0.1015 20 177 0.9355 9.3457199863194951E-01
X_6710006_SNP C T 0.27 54 146 0.4305 4.2757177427139215E-01
X_6710010_SNP C A 0.2576 51 147 0.4975 4.9485771614296248E-01
X_6710183_SNP A G 0.4422 88 111 0.03639 3.4781066595418755E-02
X_6710201_SNP G A 0.425 85 115 0.06365 6.2000368890133176E-02
X_6710205_SNP C T 0.4422 88 111 0.05641 6.4270763538360823E-02
X_6710310_SNP T C 0.2437 48 149 0.03738 3.4835937016160633E-02
X_6710548_SNP T C 0.3571 70 126 0.6063 6.0739330697107274E-01
X_6710647_SNP A G 0.3535 70 128 0.3578 3.5725541518340520E-01
X_6710824_SNP A G 0.4031 79 117 0.1581 1.5870342448251862E-01
X_6710833_SNP C T 0.4145 80 113 0.2228 2.2040554226228481E-01
X_6710865_SNP T C 0.1897 37 158 0.03911 3.6815450239414162E-02
X_6710902_SNP T C 0.3684 70 120 0.3336 3.3617827705595826E-01
X_6711087_SNP A C 0.1774 33 153 0.6751 6.7387334281665878E-01
X_6711273_SNP A G 0.1862 35 153 0.2467 2.5243378430834074E-01
X_6711299_SNP T A 0.2 38 152 0.0959 9.1863235511781882E-02
X_6711300_SNP A G 0.1946 36 149 0.5626 5.5597435861910161E-01
X_6711350_SNP C A 0.1774 33 153 0.143 1.3312422794671008E-01
X_6711366_SNP T A 0.4916 88 91 0.1928 1.8223287714676906E-01
X_6711393_SNP T C 0.4053 77 113 0.2967 3.0559407830734808E-01
X_6711403_SNP C T 0.2577 50 144 0.07665 7.1678468092269160E-02
X_6711447_SNP T C 0.2071 41 157 0.09347 9.0044508870446016E-02
X_6711468_SNP T C 0.1744 34 161 0.2449 2.3788310237458576E-01
X_6711495_SNP A G 0.3842 73 117 0.639 6.3136500573657284E-01
X_6711740_SNP G A 0.3089 59 132 0.01442 1.2213920581340824E-02
X_6711745_SNP C A 0.3194 61 130 0.01068 9.1177734824525423E-03
X_6711760_SNP A C 0.2158 41 149 0.5502 5.6699629361007331E-01
X_6711877_SNP G A 0.4171 78 109 0.4158 4.0408403383742753E-01
X_6711992_SNP C A 0.4817 92 99 0.5734 5.6862069022418282E-01
X_6712031_SNP T G 0.1789 34 156 0.03671 4.2320016653914883E-02
X_6712102_SNP A G 0.4505 82 100 0.4078 3.9606652889077276E-01
X_6712175_SNP T C 0.09744 19 176 0.1293 1.3848513520517802E-01
X_6712251_SNP G T 0.1168 23 174 0.407 4.0087079029276407E-01
X_6712549_SNP T G 0.3144 61 133 0.773 7.6901649647885950E-01
X_6712611_SNP A G 0.1804 35 159 0.7816 7.7825399841518472E-01
X_6712696_SNP T C 0.1675 33 164 0.5787 5.7371090707752825E-01
X_6712699_SNP A T 0.3656 68 118 0.3806 3.6699092002447598E-01
X_6712716_MNP TAT ATA 0.06915 13 175 0.1534 2.1551144108923281E-01
X_6712911_SNP T C 0.1399 27 166 0.412 4.0246141635115629E-01
X_6712992_SNP T G 0.1622 30 155 0.1485 1.3792063850879077E-01
X_6713019_SNP T G 0.4359 85 110 0.4098 4.2052090276444531E-01
X_6713031_SNP T C 0.1531 30 166 0.2223 2.1571994028408281E-01
X_6713136_SNP A G 0.132 26 171 0.5854 5.8096825609279823E-01
X_6713152_SNP T C 0.3586 71 127 0.8043 8.0220572128523238E-01
X_6713165_SNP A G 0.2814 56 143 0.241 2.3688175089097807E-01
X_6713172_SNP C G 0.2792 55 142 0.2011 1.9571362000980219E-01
X_6713465_SNP A G 0.164 31 158 0.06969 6.3313654936316785E-02
X_6713543_SNP C T 0.06061 12 186 0.1236 1.1958048151072154E-01
X_6713570_SNP C G 0.06566 13 185 0.1568 1.5326647959614481E-01
X_6713684_SNP A G 0.4118 77 110 0.594 5.8428809714777863E-01
X_6713822_SNP A G 0.164 31 158 0.3241 3.1298255228933258E-01
X_6713981_SNP G T 0.3679 71 122 0.9043 9.0322307233975685E-01
X_6713987_SNP A G 0.3403 65 126 0.7605 7.6524095721877117E-01
X_6714026_SNP A G 0.3472 67 126 0.917 9.1526229822612626E-01
X_6714056_SNP T C 0.3636 68 119 0.7665 7.6101232890492998E-01
X_6714070_SNP G A 0.3613 69 122 0.9308 9.2976203037110305E-01
X_6714119_SNP T C 0.3627 70 123 0.8867 8.8554212106829366E-01
X_6714170_SNP A G 0.05641 11 184 0.1138 1.0790669973080347E-01
X_6714583_SNP C T 0.2132 42 155 0.8948 8.9791143622352998E-01
X_6714642_SNP A C 0.1015 20 177 0.2933 2.8815385338239430E-01
X_6714718_SNP A G 0.2723 52 139 0.702 6.9604905670305461E-01
X_6714916_SNP T C 0.1077 21 174 0.308 3.0014688868178163E-01
X_6715003_SNP A C 0.4249 82 111 0.5925 5.8567796657319737E-01
X_6715037_SNP T C 0.4359 85 110 0.5742 5.6870289211327862E-01
X_6715039_SNP A G 0.2741 54 143 0.6199 6.1569050202817865E-01
X_6715065_SNP C T 0.4427 85 107 0.4882 4.8491816774081431E-01
X_6715198_SNP G A 0.4523 90 109 0.2295 2.2543345271250348E-01
X_6715393_SNP T G 0.2893 57 140 0.5133 5.0892563353889908E-01
X_6715441_SNP C T 0.3282 64 131 0.7237 7.2173832431940255E-01
X_6715510_SNP C T 0.2103 41 154 0.2537 2.4544319833037154E-01
X_6715820_SNP C G 0.05155 10 184 0.2443 2.3651635098783796E-01
X_6715825_SNP C T 0.05155 10 184 0.2468 2.3846698478770323E-01
X_6715852_SNP T A 0.07292 14 178 0.541 5.3567786302076881E-01
X_6715855_SNP C T 0.07071 14 184 0.9851 9.8498586509887109E-01
X_6715858_SNP T C 0.06736 13 180 0.8669 8.6487003500750004E-01
X_6716146_SNP T C 0.2959 58 138 0.7101 7.0720595013535470E-01
X_6716177_SNP C T 0.3282 64 131 0.3731 3.6514594438956560E-01
X_6716254_SNP C G 0.2245 44 152 0.886 8.8428008622190490E-01
X_6716371_SNP G A 0.05528 11 188 0.08429 8.1618323524807357E-02
X_6716372_SNP C A 0.08543 17 182 0.6269 6.2409350790938500E-01
X_6716397_SNP C T 0.06566 13 185 0.5849 5.8077011424721459E-01
X_6716417_SNP A G 0.102 20 176 0.3289 3.2324001486126264E-01
X_6716423_SNP T C 0.08543 17 182 0.4154 4.1214850296038208E-01
X_6716484_SNP T C 0.05025 10 189 0.05368 5.1692752001923400E-02
X_6716548_SNP C T 0.08247 16 178 0.3705 3.6618355540337966E-01
X_6716573_SNP C T 0.2713 51 137 0.3933 3.8593938625143631E-01
X_6716585_SNP T A 0.1269 25 172 0.5227 5.2475892222831866E-01
X_6716630_SNP T C 0.1451 28 165 0.8004 7.9749343679282181E-01
X_6716699_SNP A G 0.1128 22 173 0.8995 8.9833933001498090E-01
X_6716700_SNP T C 0.0603 12 187 0.9997 9.9968083607977765E-01
X_6716708_SNP C A 0.232 45 149 0.6432 6.4303326419651752E-01
X_6716735_SNP A C 0.06533 13 186 0.9238 9.2311870368635385E-01
X_6716774_SNP C T 0.1371 27 170 0.4702 4.6588928771140992E-01
X_6716816_SNP T C 0.1302 25 167 0.9015 8.9971614698821778E-01
X_6716854_SNP G A 0.1421 28 169 0.808 8.0628356996637884E-01
X_6716855_SNP G C 0.09137 18 179 0.2226 2.1816002500124199E-01
X_6716926_SNP G T 0.2812 54 138 0.9692 9.6861951247223765E-01
X_6717140_SNP G A 0.05236 10 181 0.08656 8.2388262365789000E-02
X_6717491_SNP T C 0.3231 63 132 0.6503 6.4969234676774168E-01
X_6717605_SNP A G 0.2677 53 145 0.7565 7.5442107658927915E-01
X_6717688_SNP C G 0.2677 53 145 0.66 6.5763708457672521E-01
X_6717894_SNP C T 0.3613 69 122 0.4485 4.4130953014725904E-01
X_6718421_SNP A G 0.101 20 178 0.2158 2.1062031498574740E-01
X_6718761_SNP T C 0.2995 59 138 0.07752 7.6367309050771340E-02
X_6718813_SNP A G 0.06771 13 179 0.8793 8.7750544403729125E-01
X_6719270_SNP T C 0.1558 31 168 0.4247 4.2068904950887287E-01
X_6719616_SNP C T 0.09091 18 180 0.1262 1.2200550195911120E-01
X_6719646_SNP C T 0.07035 14 185 0.1654 1.6192663710405275E-01
X_6719981_SNP T C 0.3949 77 118 0.2427 2.4279065827010693E-01
X_6720459_SNP G T 0.07653 15 181 0.3781 3.7433441830527137E-01
X_6720558_SNP A C 0.2062 40 154 0.8788 8.7739234691182688E-01
X_6720582_SNP T G 0.1759 35 164 0.5571 5.5365780715479418E-01
X_6720699_SNP G A 0.399 79 119 0.7506 7.4823383139091959E-01
X_6720762_SNP C G 0.1515 30 168 0.1751 1.7744573160389421E-01
X_6720805_SNP A G 0.2538 50 147 0.7631 7.6372956916046209E-01
X_6720831_SNP A C 0.1929 38 159 0.8853 8.8564618660200745E-01
X_6720837_SNP A G 0.1897 37 158 0.7624 7.6313436619416586E-01
X_6720854_SNP G T 0.1939 38 158 0.8854 8.8543296430282592E-01
X_6720996_SNP G A 0.1929 38 159 0.8434 8.4137962506548436E-01
X_6721125_SNP T A 0.2103 41 154 0.08225 8.0047194622246950E-02
X_6721137_SNP A G 0.4772 94 103 0.2216 2.1602386918587324E-01
X_6721141_SNP A G 0.474 91 101 0.1844 1.7550641821234225E-01
X_6721296_SNP A G 0.191 38 161 0.1283 1.2649248372783306E-01
X_6721359_SNP A C 0.2158 41 149 0.3373 3.2849577032776145E-01
X_6721361_SNP C T 0.2268 44 150 0.1961 1.9036538464027553E-01
X_6721464_SNP T C 0.3586 71 127 0.7508 7.4931039656902843E-01
X_6721805_SNP T A 0.1768 35 163 0.4148 4.0948706175145233E-01
X_6721821_SNP C T 0.3316 64 129 0.2917 2.8580558249366139E-01
X_6721846_INS TCCTT T 0.3791 69 113 0.6182 6.1965165128595068E-01
X_6721847_SNP C G 0.1487 29 166 0.9463 9.4627895227294456E-01
X_6721919_SNP T A 0.4352 84 109 0.5405 5.3782174825282814E-01
X_6721943_SNP T C 0.4064 76 111 0.4541 4.4886964331219081E-01
X_6722001_SNP T C 0.4084 78 113 0.2182 2.0604779245982563E-01
X_6722012_SNP A G 0.3665 70 121 0.2509 2.4934502126858682E-01
X_6722189_SNP C G 0.07653 15 181 0.2769 2.6966903712270629E-01
X_6722339_SNP T C 0.232 45 149 0.8412 8.4190667432598854E-01
X_6722345_SNP C A 0.2308 45 150 0.8516 8.5150325298770491E-01
X_6722369_SNP C A 0.2656 51 141 0.2666 2.7129154518117371E-01
X_6722459_SNP C T 0.4256 83 112 0.4828 4.8512665127970500E-01
X_6722741_SNP G A 0.08081 16 182 0.5476 5.4488462177792707E-01
X_6722752_SNP T C 0.09091 18 180 0.2653 2.6209287542748283E-01
X_6722795_SNP G A 0.1888 37 159 0.8368 8.3755107147987229E-01
X_6722798_SNP T C 0.1869 37 161 0.8108 8.1123320374222818E-01
X_6722819_SNP G A 0.1846 36 159 0.8132 8.1344908286924444E-01
X_6722834_SNP T C 0.1837 36 160 0.7992 7.9981144800679627E-01
X_6722847_SNP A C 0.1111 22 176 0.5437 5.4399581746561643E-01
X_6722879_SNP G A 0.1869 37 161 0.9744 9.7449815213905500E-01
X_6723089_SNP A C 0.3523 68 125 0.3152 3.3005090524339664E-01
X_6723290_SNP A G 0.4308 84 111 0.4956 4.8878796088975618E-01
X_6723503_SNP A C 0.4054 75 110 0.2055 1.9274975543951400E-01
X_6723512_SNP A G 0.4124 80 114 0.2121 2.0344772319408488E-01
X_6723533_SNP T G 0.08586 17 181 0.6081 6.0405289088986169E-01
X_6723557_SNP G A 0.3947 75 115 0.267 2.5408009587337821E-01
X_6723624_SNP C T 0.4772 94 103 0.5072 5.0865521720862494E-01
X_6723665_SNP T A 0.2222 42 147 0.3963 4.0299732031687585E-01
X_6723809_SNP T C 0.3604 71 126 0.7826 7.8314952013183559E-01
X_6723890_SNP A C 0.2513 48 143 0.9756 9.7577275306787958E-01
X_6723950_SNP C T 0.1489 28 160 0.6834 6.7635914538651720E-01
X_6724142_SNP T C 0.4497 85 104 0.6419 6.4191737087579281E-01
X_6724352_SNP C T 0.352 69 127 0.7634 7.6367686883296004E-01
X_6724397_SNP A G 0.09184 18 178 0.5542 5.5418616817390953E-01
X_6724400_SNP A G 0.1162 23 175 0.9584 9.5789302388905584E-01
X_6724421_SNP A G 0.1117 22 175 0.8327 8.3141022827498678E-01
X_6724469_SNP T C 0.4603 87 102 0.6485 6.4920601543417422E-01
X_6724580_SNP T G 0.2755 54 142 0.7393 7.4042412009061254E-01
X_6724619_SNP T C 0.2769 54 141 0.9497 9.4973576463755871E-01
X_6724622_SNP T C 0.2755 54 142 0.858 8.6361541540171660E-01
X_6724643_SNP T C 0.2718 53 142 0.6485 6.4449674837920301E-01
X_6724649_SNP T G 0.4922 95 98 0.5784 5.7768513485171025E-01
X_6724793_SNP A G 0.07179 14 181 0.5933 5.9293795564100216E-01
X_6724799_SNP C G 0.08205 16 179 0.3555 3.4817725832376190E-01
X_6724910_SNP T G 0.2347 46 150 0.9596 9.5900956478623800E-01
X_6724919_SNP A C 0.2812 54 138 0.5 4.9805966590232864E-01
X_6725048_SNP A G 0.1071 21 175 0.5829 5.8315530984088959E-01
X_6725111_SNP A G 0.06667 13 182 0.8155 8.1584270081750376E-01
X_6725327_SNP G A 0.4742 92 102 0.5029 4.9457653940033641E-01
X_6725361_SNP C T 0.1809 36 163 0.1085 1.0545172339864273E-01
X_6725371_INS TCCT T 0.4581 82 97 0.2455 2.3941028537084907E-01
X_6725395_SNP T A 0.268 52 142 0.8989 8.9853121176318229E-01
X_6725413_SNP G T 0.2161 43 156 0.2377 2.3498175337319671E-01
X_6725497_SNP G C 0.06599 13 184 0.4713 4.6647845688257061E-01
X_6725519_SNP A G 0.05641 11 184 0.5866 5.8111140227181435E-01
X_6725641_SNP A G 0.2526 49 145 0.1326 1.2579365604137516E-01
X_6725647_SNP A G 0.08586 17 181 0.3707 3.6584399601969864E-01
X_6725680_SNP A G 0.2551 50 146 0.8578 8.5869637920070352E-01
X_6725794_SNP G A 0.08629 17 180 0.8882 8.8858692113590820E-01
X_6725862_SNP C T 0.3264 63 130 0.5622 5.6261645915932568E-01
X_6725872_SNP T C 0.2741 54 143 0.2977 2.9263534710783812E-01
X_6726070_SNP G T 0.3438 66 126 0.4811 4.7658331392783171E-01
X_6726088_SNP A T 0.09596 19 179 0.2026 1.9779244742936752E-01
X_6726160_SNP A G 0.1436 28 167 0.9904 9.9022738310193736E-01
X_6726166_SNP A T 0.4619 91 106 0.1677 1.6933105534550874E-01
X_6726202_SNP A G 0.08205 16 179 0.8662 8.6649594742566449E-01
X_6726206_SNP A G 0.4192 83 115 0.287 2.8938771303249045E-01
X_6726230_SNP G A 0.4615 90 105 0.905 9.0569669804666242E-01
X_6726257_SNP A C 0.4093 79 114 0.6421 6.4534587717241920E-01
X_6726350_SNP A G 0.4103 80 115 0.4812 4.7315018976954315E-01
X_6726368_SNP T G 0.4796 94 102 0.7032 6.9869622644838902E-01
X_6726404_SNP G A 0.3949 77 118 0.3662 3.6881034468664586E-01
X_6726437_SNP A G 0.2 39 156 0.2463 2.4697385783514347E-01
X_6726454_SNP A G 0.1925 36 151 0.6474 6.3842621436113522E-01
X_6726497_SNP A G 0.178 34 157 0.3609 3.6945345414654573E-01
X_6726506_SNP A G 0.3367 66 130 0.4793 4.8107013975585156E-01
X_6726548_SNP A G 0.1746 33 156 0.6738 6.8460115847061287E-01
X_6726560_SNP A G 0.09744 19 176 0.9218 9.2191866183207427E-01
X_6726745_SNP T G 0.0603 12 187 0.8523 8.5104880556222917E-01
X_6726764_SNP T C 0.3608 70 124 0.4875 4.8875124854945906E-01
X_6726791_SNP A G 0.08629 17 180 0.05582 5.2541980022832148E-02
X_6726897_INS ATCAGTTA A 0.1846 36 159 0.9042 9.0439045764419812E-01
X_6726900_DEL T TGA 0.1827 36 161 0.895 8.9560626777256003E-01
X_6726905_SNP T G 0.4712 90 101 0.8805 8.7771449833611859E-01
X_6726993_INS AACCA A 0.1596 30 158 0.8647 8.6314926331736896E-01
X_6726996_SNP C T 0.4767 92 101 0.9505 9.5160845841345409E-01
X_6727002_SNP T C 0.1526 29 161 0.338 3.2795753733279387E-01
X_6727014_SNP T A 0.09694 19 177 0.5835 5.8505365206607363E-01
X_6727085_SNP T A 0.1295 25 168 0.9664 9.6637639457556701E-01
X_6727165_SNP A G 0.07 14 186 0.1615 1.5891889897821920E-01
X_6727219_SNP T C 0.4051 79 116 0.6691 6.6453197984747203E-01
X_6727232_SNP C A 0.1371 27 170 0.7324 7.2952678321771758E-01
X_6727246_SNP T A 0.4872 95 100 0.2975 2.9062693052206279E-01
X_6727247_SNP G T 0.3299 64 130 0.8926 8.9104330479314020E-01
X_6727249_SNP T A 0.1649 32 162 0.1609 1.5454163053171532E-01
X_6727250_SNP T G 0.3367 66 130 0.9879 9.8775504534878678E-01
X_6727252_SNP A C 0.1684 33 163 0.1693 1.6419068775998091E-01
X_6727277_SNP C A 0.3503 69 128 0.9255 9.2449548182043717E-01
X_6727290_DEL C CAACAGTAC 0.4709 89 100 0.2895 2.9343104207271509E-01
X_6727328_SNP T A 0.1624 32 165 0.2432 2.3996747450405354E-01
X_6727399_SNP C A 0.1236 22 156 0.9049 9.0292021788615817E-01
X_6727409_SNP T A 0.1099 20 162 0.7162 7.0692406777605021E-01
X_6727456_SNP T A 0.4167 75 105 0.453 4.3515941409167613E-01
X_6727560_SNP C A 0.1145 19 147 0.1352 1.1683063792091353E-01
X_6727563_SNP A T 0.1348 24 154 0.06427 5.6314122387979379E-02
X_6727678_INS G GTTGCTGTTTCTG 0.3952 66 101 0.9767 9.7610326937737435E-01
X_6727833_SNP A T 0.3929 77 119 0.9897 9.8962573519465380E-01
X_6727878_SNP T C 0.3247 63 131 0.8018 8.0154293245598507E-01
X_6727886_SNP T C 0.4898 96 100 0.6083 6.0873715086639124E-01
X_6727999_SNP G T 0.2435 47 146 0.5359 5.3623917020676282E-01
X_6728041_SNP C G 0.2113 41 153 0.4629 4.6181240645098609E-01
X_6728091_SNP C T 0.1224 24 172 0.7428 7.3937012052624229E-01
X_6728097_SNP G T 0.1168 23 174 0.2985 2.9345386793999773E-01
X_6728130_SNP G A 0.3711 72 122 0.8366 8.3472830935541542E-01
X_6728137_SNP T A 0.3724 73 123 0.7363 7.3231197956295602E-01
X_6728156_SNP A G 0.1608 32 167 0.1028 9.9832432523057735E-02
X_6728224_SNP A G 0.48 96 104 0.7732 7.7180867907787853E-01
X_6728225_DEL TAC T 0.4898 96 100 0.8897 8.9265385162945399E-01
X_6728231_SNP C T 0.4873 96 101 0.8244 8.2296308964001330E-01
X_6728261_SNP C A 0.1809 36 163 0.09538 9.2479448322255298E-02
X_6728507_SNP C T 0.2347 46 150 0.08516 8.0925106845447445E-02
X_6728529_SNP A G 0.191 38 161 0.03559 3.4024731678857195E-02
X_6728538_SNP T C 0.3802 73 119 0.1938 1.9420151489278481E-01
X_6728583_SNP T G 0.4051 79 116 0.2274 2.3252419208246944E-01
X_6728673_SNP A G 0.2335 46 151 0.808 8.0712174836468609E-01
X_6728895_SNP C T 0.1015 20 177 0.145 1.4028735085945387E-01
X_6729033_SNP C T 0.4154 81 114 0.08226 8.1356595558290598E-02
X_6729135_SNP T C 0.2615 51 144 0.6385 6.3804395132978009E-01
X_6729387_SNP A G 0.392 78 121 0.3482 3.4950180973388123E-01
X_6729459_SNP A G 0.0804 16 183 0.7749 7.7339424270141843E-01
X_6729594_SNP A G 0.06122 12 184 0.7803 7.7844468185499904E-01
X_6729614_SNP C T 0.2041 40 156 0.5933 5.8831082900449883E-01
X_6729779_SNP C T 0.145 29 171 0.9212 9.2070832604925967E-01
X_6730001_SNP G A 0.09596 19 179 0.5621 5.5905539015683337E-01
X_6730294_SNP C T 0.1192 23 170 0.5166 5.1391035773769067E-01
X_6730433_SNP T G 0.06218 12 181 0.8181 8.1792146518963060E-01
X_6730484_SNP G T 0.1263 25 173 0.8409 8.3931117847946546E-01
X_6730529_SNP A G 0.07614 15 182 0.8202 8.2070918279511806E-01
X_6730556_SNP G A 0.342 66 127 0.08136 7.6317649814908406E-02
X_6730629_SNP T C 0.269 53 144 0.2539 2.5510283375943099E-01
X_6730660_SNP C T 0.2653 52 144 0.4483 4.4673793150051289E-01
X_6730662_SNP A C 0.0829 16 177 0.3045 2.9592701569050817E-01
X_6730681_SNP C T 0.276 53 139 0.9132 9.1275894699657578E-01
X_6730755_SNP G A 0.1616 32 166 0.5041 5.0616209522261557E-01
X_6730821_SNP C T 0.433 84 110 0.627 6.2463342211539863E-01
X_6730833_SNP A G 0.4256 83 112 0.5765 5.7091271401957921E-01
X_6730843_SNP T C 0.2857 56 140 0.7214 7.1852385189202628E-01
X_6730845_SNP A G 0.199 39 157 0.23 2.2374999090396253E-01
X_6730860_SNP C T 0.5 97 97 0.4333 4.2673621399719952E-01
X_6730909_SNP T C 0.1385 27 168 0.532 5.2597571858042791E-01
X_6730960_SNP A G 0.1015 20 177 0.6798 6.8059329626028842E-01
X_6731065_SNP A G 0.2475 49 149 0.7187 7.1601703459788379E-01
X_6731101_SNP T G 0.1327 26 170 0.7003 6.9579719303788079E-01
X_6731246_SNP T C 0.3684 70 120 0.883 8.8069303905668106E-01
X_6731538_SNP T C 0.07692 15 180 0.1966 1.9051107078406904E-01
X_6731606_SNP G A 0.3878 76 120 0.5023 5.0262852036781203E-01
X_6731847_SNP A G 0.1615 31 161 0.1346 1.3972933296928292E-01
X_6731858_SNP T A 0.1522 28 156 0.04144 3.6970248186665687E-02
X_6731945_SNP T C 0.2053 39 151 0.4425 4.4219563684823460E-01
X_6731983_SNP C T 0.2398 47 149 0.2183 2.2893846296468756E-01
X_6731993_SNP T C 0.05528 11 188 0.4928 4.8933599518294346E-01
X_6732107_SNP A C 0.1005 19 170 0.9755 9.7519627073056769E-01
X_6732121_SNP A G 0.05376 10 176 0.433 4.3170490070442002E-01
X_6732178_SNP G A 0.1017 18 159 0.9991 9.9913162478171003E-01
X_6732389_SNP C T 0.1832 35 156 0.4267 4.1853952513635229E-01
X_6732396_SNP T C 0.05291 10 179 0.441 4.3081827960573427E-01
X_6732408_SNP G A 0.2957 55 131 0.46 4.4994899795477206E-01
X_6732826_SNP A T 0.3457 65 123 0.3009 2.9362705294942559E-01
X_6732843_SNP A G 0.3317 66 133 0.4713 4.7135353698333415E-01
X_6732879_SNP A T 0.2462 48 147 0.4899 4.9113760367093318E-01
X_6732880_SNP A G 0.3436 67 128 0.4153 4.1302163406783909E-01
X_6732960_INS TT T 0.1257 24 167 0.6814 6.8738541508040718E-01
X_6732988_SNP T A 0.1031 20 174 0.418 4.1717650961007202E-01
X_6733015_SNP A C 0.1088 21 172 0.8564 8.5583388598111987E-01
X_6733055_SNP C A 0.1523 30 167 0.7908 7.8910518272997199E-01
X_6733486_SNP C T 0.3833 69 111 0.4517 4.3551117654411620E-01
X_6733732_SNP T A 0.09137 18 179 0.6463 6.4448201783706549E-01
X_6733841_INS TT T 0.1134 22 172 0.2948 2.9176839859492876E-01
X_6734103_SNP A G 0.449 88 108 0.1236 1.2022714689792335E-01
X_6734117_SNP G T 0.441 86 109 0.1719 1.6646044446754826E-01
X_6734119_DEL T TT 0.3876 69 109 0.3631 3.6902525406688791E-01
X_6734127_SNP T A 0.4508 87 106 0.1667 1.5864636146841649E-01
X_6734132_SNP A T 0.4619 91 106 0.1044 1.0088055440480870E-01
X_6734234_SNP A C 0.3026 59 136 0.03539 3.3452927696069341E-02
X_6734285_SNP T A 0.2989 55 129 0.4284 4.2202334318480617E-01
X_6734341_SNP C G 0.3472 67 126 0.3776 3.6880306374768579E-01
X_6734349_SNP G A 0.3069 58 131 0.2442 2.4168213403472183E-01
X_6734362_SNP G T 0.3516 64 118 0.3497 3.3579059897956764E-01
X_6734365_SNP C T 0.08718 17 178 0.7604 7.6021708758819428E-01
X_6734434_SNP A G 0.3316 65 131 0.1232 1.1885768804582031E-01
X_6734472_SNP G A 0.1244 24 169 0.8274 8.2853205775521266E-01
X_6734628_SNP A G 0.3692 72 123 0.6034 5.9684673265629651E-01
X_6734799_SNP G A 0.4021 78 116 0.3542 3.4621063108994721E-01
X_6734803_SNP T A 0.4103 80 115 0.3316 3.2489537411836478E-01
X_6734846_SNP T G 0.3679 71 122 0.8385 8.3543545082271398E-01
X_6734921_SNP T C 0.2944 53 127 0.6657 6.5889006989988674E-01
X_6734929_SNP T G 0.3427 61 117 0.7834 7.8091226864993946E-01
X_6734931_INS A AA 0.3409 60 116 0.7402 7.3595053986248826E-01
X_6734933_MNP CGG ACC 0.3483 62 116 0.848 8.4641433092457774E-01
X_6734941_INS A ATA 0.352 63 116 0.8978 8.9651969413446742E-01
X_6734944_SNP T C 0.352 63 116 0.8978 8.9651969413446742E-01
X_6734945_SNP A C 0.3559 63 114 0.9876 9.8748758173445317E-01
X_6734949_MNP AAA TTT 0.3536 64 117 0.7308 7.2646686082628187E-01
X_6734953_SNP T A 0.3536 64 117 0.6087 6.0448902016054173E-01
X_6734957_SNP T G 0.35 63 117 0.6986 6.9203760220181587E-01
X_6734960_SNP T A 0.352 63 116 0.6621 6.5442492612556946E-01
X_6734965_SNP A G 0.3536 64 117 0.8875 8.8617039201300729E-01
X_6734990_SNP G A 0.3077 56 126 0.786 7.7885668012313480E-01
X_6734994_SNP A T 0.2359 46 149 0.6962 6.9183000814376405E-01
X_6735028_INS TC T 0.06122 12 184 0.1166 1.1267417194987606E-01
X_6735047_SNP T C 0.4918 90 93 0.4456 4.3417958683987556E-01
X_6735058_SNP C T 0.3172 59 127 0.9966 9.9647583033789733E-01
X_6735079_SNP C G 0.4728 87 97 0.401 3.8559454583584118E-01
X_6735080_DEL A AA 0.07812 15 177 0.7101 7.0604676640793773E-01
X_6735084_SNP A T 0.07895 15 175 0.7502 7.4940969156741977E-01
X_6735114_SNP C G 0.06842 13 177 0.833 8.3441424385803975E-01
X_6735157_SNP T G 0.05051 10 188 0.7865 7.8529587316532301E-01
X_6735179_SNP A T 0.4896 94 98 0.3315 3.2940474806077769E-01
X_6735187_SNP T A 0.4974 96 97 0.5709 5.6524170843869714E-01
X_6735196_SNP A C 0.05556 11 187 0.5201 5.1572793832977681E-01
X_6735198_SNP G C 0.4817 92 99 0.5574 5.4970460734464754E-01
X_6735220_SNP A G 0.418 79 110 0.7322 7.2571690111065035E-01
X_6735251_SNP T C 0.3934 72 111 0.7616 7.6283689329153925E-01
X_6735256_SNP C T 0.3923 71 110 0.783 7.7652709745892201E-01
X_6735326_SNP G A 0.3866 75 119 0.6525 6.4680452607965400E-01
X_6735359_SNP G C 0.4084 78 113 0.6327 6.2562192704997299E-01
X_6735406_DEL ATTTCCTA A 0.453 82 99 0.6494 6.4604688446168179E-01
X_6735440_SNP T C 0.3571 70 126 0.9543 9.5404909674088367E-01
X_6735451_SNP T C 0.4974 96 97 0.9685 9.6852242003674505E-01
X_6735492_SNP G C 0.1031 20 174 0.9729 9.7296444475663424E-01
X_6735522_SNP G A 0.05102 10 186 0.4585 4.6094885842301636E-01
X_6735594_SNP T C 0.203 40 157 0.8798 8.7860631846528070E-01
X_6735667_INS GG G 0.467 85 97 0.7545 7.4905086933042442E-01
X_6735726_SNP G A 0.4536 88 106 0.401 3.9269811784469344E-01
X_6735771_SNP A G 0.1624 32 165 0.3409 3.3684681747731926E-01
X_6735818_SNP T C 0.1818 36 162 0.6163 6.1227790160447115E-01
X_6735823_SNP A G 0.08122 16 181 0.5871 5.8822000454067891E-01
X_6735824_SNP A C 0.1327 26 170 0.4819 4.8181800064900704E-01
X_6735847_SNP C A 0.1005 20 179 0.9737 9.7343673962244692E-01
X_6736048_SNP T A 0.1015 20 177 0.9795 9.7936892338811621E-01
X_6736060_SNP C T 0.101 20 178 0.9696 9.6938477557779157E-01
X_6736087_SNP A T 0.1005 20 179 0.9657 9.6559994193373699E-01
X_6736090_SNP A C 0.1005 20 179 0.9657 9.6559994193373699E-01
X_6736093_INS G CA 0.101 20 178 0.9825 9.8238373297205284E-01
X_6736099_INS C CATCTA 0.1005 20 179 0.9657 9.6559994193373699E-01
X_6736105_SNP T G 0.1015 20 177 0.9979 9.9785925839310330E-01
X_6736106_SNP C A 0.1005 20 179 0.9657 9.6559994193373699E-01
X_6736143_SNP T C 0.1061 21 177 0.8246 8.2305278881299404E-01
X_6736148_SNP C T 0.1055 21 178 0.8162 8.1460271472436530E-01
X_6736173_INS T TTATCCATTGAATAATTTAGATACTT 0.09744 19 176 0.3918 3.8477574579133789E-01
X_6736199_SNP G T 0.09948 19 172 0.3807 3.6942528387278162E-01
X_6736202_DEL GGGATCTTTAAAG G 0.1088 21 172 0.8025 7.9880153318261704E-01
X_6736217_SNP G A 0.09326 18 175 0.4646 4.5617709698216780E-01
X_6736275_SNP T A 0.08163 16 180 0.4381 4.3176334119827187E-01
X_6736365_SNP G A 0.2371 46 148 0.5939 5.8864067869959336E-01
X_6736404_SNP A G 0.18 36 164 0.7313 7.2964835831506469E-01
X_6736489_SNP C A 0.08586 17 181 0.8708 8.6956252787228205E-01
X_6736491_SNP G C 0.09548 19 180 0.7329 7.3085364137649589E-01
X_6736540_SNP T C 0.06091 12 185 0.8391 8.3760019846626388E-01
X_6736573_SNP G A 0.07576 15 183 0.4273 4.2238668331448026E-01
X_6736708_SNP G C 0.3021 58 134 0.858 8.5607560807555405E-01
X_6736843_SNP T C 0.09744 19 176 0.6722 6.6853918594863093E-01
X_6736969_SNP C T 0.15 27 153 0.565 5.4580708546241397E-01
X_6737005_SNP C T 0.2147 38 139 0.7632 7.5727871893934373E-01
X_6737147_DEL CCTGCTG C 0.3374 55 108 0.1951 2.3967629843731042E-01
X_6738085_SNP T A 0.1667 32 160 0.007424 7.2054405218160691E-03
X_6738128_SNP T G 0.1979 38 154 0.001232 1.0183623718803343E-03
X_6738168_SNP T G 0.1878 37 160 0.004102 4.6957766564747934E-03
X_6738232_SNP A T 0.1709 34 165 0.1276 1.2683363575835072E-01
X_6738243_SNP G A 0.175 35 165 0.08004 7.8156184164910464E-02
X_6738259_SNP T C 0.1735 34 162 0.1513 1.4983546575943385E-01
X_6738314_SNP C G 0.2551 50 146 0.01727 1.6553687274835763E-02
X_6738402_SNP G A 0.06599 13 184 0.5107 5.1204172034358475E-01
X_6738452_SNP C T 0.06566 13 185 0.5035 5.0566000493899144E-01
X_6738936_SNP T G 0.2374 47 151 0.02751 2.5910689884008832E-02
X_6738963_SNP G A 0.2406 45 142 0.6617 6.7012252759075186E-01
X_6738998_SNP T C 0.2819 53 135 0.5959 5.9323399133937704E-01
X_6739718_SNP G A 0.2011 38 151 8.857e-05 8.1755065344883780E-05
X_6739748_SNP T C 0.08939 16 163 0.01155 3.4532007337242383E-02
X_6739763_SNP A T 0.2326 40 132 0.0002864 2.0070814282645137E-04
X_6739790_SNP G C 0.1667 32 160 3.819e-05 2.9012083610001009E-05
X_6739826_SNP A G 0.1538 30 165 6.297e-06 6.3306192796205738E-06
X_6739895_SNP G T 0.1598 31 163 0.0007421 6.1079947629935573E-04
X_6739967_SNP G A 0.1487 29 166 0.2375 2.2932331307080589E-01
X_6740072_SNP A G 0.09045 18 181 0.8285 8.2712166715721591E-01
X_6740117_SNP A C 0.1224 24 172 0.0002474 2.0062434476291006E-04
X_6740150_SNP G A 0.2 39 156 0.001194 1.1901999556028912E-03
X_6740246_SNP G A 0.2698 51 138 0.0128 1.2478710429296668E-02
X_6740582_SNP C G 0.07216 14 180 0.7353 7.3150540302821754E-01
X_6740708_SNP G A 0.3077 60 135 0.1936 1.8645725518318357E-01
X_6740751_SNP C A 0.3249 64 133 0.2744 2.6798657317434471E-01
X_6740761_SNP C T 0.427 79 106 0.1042 9.4719934549244655E-02
X_6740765_SNP T C 0.1888 37 159 0.7968 7.9400047159622378E-01
X_6740817_SNP A C 0.2081 41 156 0.7365 7.3379084725410193E-01
X_6740830_SNP C T 0.08081 16 182 0.1486 1.5077449101860096E-01
X_6740852_SNP G A 0.1385 27 168 0.305 2.9912120772423434E-01
X_6740915_SNP A G 0.08081 16 182 0.326 3.2286564773039106E-01
X_6740922_SNP G A 0.1929 38 159 0.4534 4.4815295658342802E-01
X_6740985_SNP T G 0.06122 12 184 0.9762 9.7584368157590784E-01
X_6741005_SNP C G 0.07692 15 180 0.9584 9.5775495822402790E-01
X_6741108_SNP G C 0.3958 76 116 0.6844 6.8602371064323209E-01
X_6741170_SNP C T 0.1117 22 175 0.9176 9.1653745497268235E-01
X_6741182_SNP G C 0.07035 14 185 0.6083 6.0520610417159149E-01
X_6741193_SNP T C 0.3041 59 135 0.8266 8.2416064595979421E-01
X_6741301_SNP A G 0.1907 37 157 0.4844 4.9357088562808349E-01
X_6741334_SNP G C 0.234 44 144 0.8278 8.2377793688971934E-01
X_6741376_SNP T A 0.3175 60 129 0.3545 3.4391860926987838E-01
X_6741540_SNP C T 0.05584 11 186 0.4807 4.8236303961656335E-01
X_6741552_SNP C T 0.1582 31 165 0.5488 5.4898602811675068E-01
X_6742066_SNP C T 0.1744 34 161 0.9893 9.8939450901166581E-01
X_6742224_SNP T A 0.06533 13 186 0.1717 1.6830811528994405E-01
X_6742288_SNP G A 0.05025 10 189 0.9362 9.3670103536311067E-01
X_6742393_SNP C A 0.075 15 185 0.1074 1.0521481380433961E-01
X_6742477_SNP C G 0.05556 11 187 0.4271 4.3099492191301281E-01
X_6742564_SNP A C 0.05528 11 188 0.4158 4.1929527781502318E-01
X_6742644_SNP T C 0.1134 22 172 0.2676 2.6855706456010942E-01
X_6742647_SNP T C 0.1192 23 170 0.3663 3.6675899820357449E-01
X_6742649_SNP G A 0.1198 23 169 0.2924 2.9812952705529883E-01
X_6743319_SNP A C 0.201 40 159 0.7501 7.4811937720179045E-01
X_6743323_SNP C T 0.2525 50 148 0.2199 2.1495338731021585E-01
X_6743364_SNP A G 0.4615 90 105 0.07118 7.1146832969767232E-02
X_6743447_SNP G A 0.2667 52 143 0.08212 7.8596036310390818E-02
X_6743473_SNP G T 0.4821 94 101 0.1355 1.3745417956277006E-01
X_6743731_INS A AGATACA 0.06417 12 175 0.7085 7.1617818284658818E-01
X_6743734_SNP C T 0.05914 11 175 0.9868 9.8666339485884713E-01
X_6743884_SNP G A 0.2053 39 151 0.8924 8.8975041795407384E-01
X_6744349_SNP G C 0.2487 48 145 0.08646 8.0772349805221397E-02
X_6744358_SNP T C 0.2775 53 138 0.08706 8.7021286081329863E-02
X_6744419_SNP A C 0.1231 24 171 0.5333 5.2661031347597709E-01
X_6744436_SNP A G 0.2081 41 156 0.656 6.5174637764238841E-01
X_6744481_SNP C T 0.2205 43 152 0.1024 9.7635463338028528E-02
X_6744637_SNP C T 0.197 39 159 0.6193 6.1529055366887386E-01
X_6744646_SNP G A 0.201 40 159 0.6513 6.5003913776241307E-01
X_6744691_SNP C A 0.2222 44 154 0.7394 7.3710635077636089E-01
X_6744997_SNP G A 0.4105 78 112 0.2448 2.3448006469590299E-01
X_6745072_SNP T C 0.3949 77 118 0.3728 3.6867341656088659E-01
X_6745214_SNP T C 0.3351 65 129 0.1516 1.4776566636945165E-01
X_6745217_DEL A GCTATAACTGACAAATAT 0.202 40 158 0.9713 9.7091866430735252E-01
X_6745239_SNP A G 0.4368 83 107 0.1296 1.2249619981475302E-01
X_6745241_DEL T TTTGT 0.4056 73 107 0.1509 1.3938463932401546E-01
X_6745274_SNP G C 0.3077 60 135 0.4555 4.4732584748813897E-01
X_6745294_SNP T C 0.3046 60 137 0.3406 3.3669257654687479E-01
X_6745586_DEL A AA 0.349 67 125 0.5468 5.3882420252723084E-01
X_6745603_SNP G A 0.3641 71 124 0.6244 6.1837287353895498E-01
X_6745647_INS T TT 0.3777 71 117 0.8926 8.9152587361618540E-01
X_6745806_SNP T C 0.4365 86 111 0.7056 7.0198929173175872E-01
X_6746058_SNP T G 0.1508 30 169 0.2925 2.8830957070371777E-01
X_6746169_SNP G A 0.09645 19 178 0.7726 7.7371633795873540E-01
X_6746535_SNP T C 0.4359 85 110 0.3849 3.7836146464835652E-01
X_6746549_SNP G A 0.456 88 105 0.5534 5.5299442170885116E-01
X_6747065_SNP A C 0.4628 87 101 0.1129 1.1015633404317871E-01
X_6747078_SNP G A 0.1276 25 171 0.001992 1.8719929827903860E-03
X_6747096_INS T TAAA 0.4915 87 90 0.2792 2.9006511781250488E-01
X_6747099_DEL T TTCTAATTTTGCAACG 0.4417 72 91 0.2974 3.1079480179077024E-01
X_6747353_SNP C T 0.05556 11 187 0.378 3.7776270161667480E-01
X_6747608_SNP C T 0.4896 94 98 0.1399 1.4009581029682605E-01
X_6747740_SNP G T 0.2953 57 136 0.4236 4.2066532401839718E-01
X_6747912_SNP G C 0.4868 92 97 0.2165 2.0466164422662736E-01
X_6747914_SNP C T 0.4792 92 100 0.2117 2.0509308796335934E-01
X_6747930_DEL CTCTC C 0.4802 85 92 0.1297 1.3452643453043167E-01
X_6747935_DEL T TCT 0.4389 79 101 0.1054 1.0140918402789967E-01
X_6748000_SNP G T 0.4778 86 94 0.4041 3.8485248590195797E-01
X_6748001_SNP A T 0.4751 86 95 0.423 4.0526154820487492E-01
X_6748010_SNP C T 0.4734 89 99 0.3078 2.9253841933018654E-01
X_6748019_SNP T A 0.4913 85 88 0.3671 3.4840574814606318E-01
X_6748024_SNP A T 0.4855 84 89 0.5514 5.3696778427245584E-01
X_6748148_DEL T TT 0.4916 88 91 0.08721 7.7869420646314524E-02
X_6748344_SNP G T 0.4946 91 93 0.2879 2.7255500016308132E-01
X_6748499_INS TT T 0.4303 71 94 0.2824 2.5563724938697308E-01
X_6748510_DEL T TGCTTTATAT 0.05208 10 182 0.5745 5.7487134716474864E-01
X_6748706_SNP A C 0.457 85 101 0.3492 3.3687138384039750E-01
X_6748749_SNP C G 0.4433 86 108 0.6584 6.5346841927040011E-01
X_6748786_SNP T C 0.4394 87 111 0.6381 6.3434457736870598E-01
X_6748903_SNP C T 0.3822 73 118 0.3021 2.9121259469072125E-01
X_6749009_SNP A G 0.07179 14 181 0.4691 4.7243375526594045E-01
X_6749318_SNP G C 0.4263 81 109 0.3888 3.8014560467819880E-01
X_6749540_SNP G C 0.4352 84 109 0.7783 7.7351047184139921E-01
X_6749555_SNP G A 0.4398 84 107 0.8233 8.1876134577418158E-01
X_6749587_SNP A T 0.1173 23 173 0.3167 3.1044399100381348E-01
X_6749589_SNP T A 0.4271 82 110 0.7823 7.7749765621375022E-01
X_6750554_SNP T C 0.3505 68 126 0.6182 6.2037929921002333E-01
X_6750687_SNP A T 0.4508 87 106 0.11 1.0251121861127321E-01
X_6750769_SNP T C 0.3911 70 109 0.5702 5.5898919696057447E-01
X_6750842_SNP G A 0.4229 74 101 0.2045 1.8993393575413065E-01
X_6750900_SNP C T 0.4821 81 87 0.3205 3.0887208044381620E-01
X_6750925_SNP A T 0.4535 78 94 0.3585 3.3489786746693084E-01
X_6751243_SNP G A 0.4709 89 100 0.3484 3.3812316105037921E-01
X_6751250_SNP G A 0.4415 83 105 0.4563 4.4215905743835393E-01
X_6751330_SNP C A 0.4551 81 97 0.3678 3.4862126093934254E-01
X_6751375_SNP T G 0.4425 77 97 0.7208 7.1011798544009519E-01
X_6751395_SNP T C 0.06915 13 175 0.2243 2.1595703966466373E-01
X_6751701_SNP C T 0.08377 16 175 0.7283 7.2754582684343549E-01
X_6751796_SNP G A 0.3711 72 122 0.5833 5.7825847422494059E-01
X_6751844_SNP G C 0.401 77 115 0.3523 3.4825941518514358E-01
X_6752011_SNP T G 0.3789 72 118 0.2455 2.4007332539075876E-01
X_6752562_SNP A C 0.4093 79 114 0.7369 7.3803628541497668E-01
X_6752571_SNP G A 0.3731 72 121 0.3536 3.5374877071397115E-01
X_6752613_SNP T C 0.4072 79 115 0.6846 6.8499795900622762E-01
X_6752624_SNP G T 0.4124 80 114 0.7433 7.4368702729763170E-01
X_6752817_SNP T C 0.3719 74 125 0.8475 8.4858925547676511E-01
X_6752830_INS TT T 0.3481 63 118 0.6156 6.1073977892293541E-01
X_6753099_SNP T G 0.3505 68 126 0.4673 4.6618152666688462E-01
X_6753160_INS G GG 0.3895 67 105 0.2819 3.0010211646763252E-01
X_6753326_INS TGTAT T 0.3207 59 125 0.3134 2.9811947408085460E-01
X_6753439_SNP C G 0.3316 65 131 0.4034 3.9670507698142632E-01
X_6753570_SNP A T 0.05556 11 187 0.4569 4.5207866510205719E-01
X_6753996_SNP A C 0.299 58 136 0.7126 7.1260981103848375E-01
X_6754000_SNP G T 0.3041 59 135 0.5916 5.9033924173583463E-01
X_6754007_SNP A T 0.3096 61 136 0.5716 5.7289786904238760E-01
X_6754015_SNP T C 0.3021 58 134 0.6378 6.3614912509765753E-01
X_6754046_DEL C CCTTT 0.2932 56 135 0.6083 6.0606265386936664E-01
X_6754127_SNP A C 0.3147 62 135 0.4423 4.3615063964526124E-01
X_6754217_SNP A G 0.2908 57 139 0.3829 3.7574773246194559E-01
X_6754828_SNP C T 0.3046 60 137 0.5776 5.7549763742740712E-01
X_6754883_SNP A C 0.2908 57 139 0.3796 3.7543709868151265E-01
X_6754896_SNP T G 0.2821 55 140 0.4361 4.3054923390348065E-01
X_6755185_SNP G T 0.2874 50 124 0.67 6.6026525769232502E-01
X_6755668_SNP C T 0.3472 67 126 0.6292 6.2523168556791853E-01
X_6756056_SNP C T 0.3037 58 133 0.3459 3.3690039657993387E-01
X_6756165_SNP G A 0.2879 57 141 0.2147 2.0994003004790518E-01
X_6756175_SNP A T 0.2835 55 139 0.1698 1.6238300837901842E-01
X_6756473_SNP A G 0.2604 50 142 0.2142 2.0628307867106166E-01
X_6757023_SNP T A 0.1878 37 160 0.2215 2.2344552134136730E-01
X_6757809_SNP A C 0.3231 63 132 0.2754 2.6677317044141835E-01
X_6757834_DEL G GGTACATACA 0.05051 10 188 0.4494 4.4426370221822964E-01
X_6757974_DEL G GG 0.3557 69 125 0.08632 8.1427701583918752E-02
X_6758043_SNP T G 0.0603 12 187 0.1516 1.4798182922798897E-01
X_6758077_SNP G A 0.3687 73 125 0.07925 7.5916048105048942E-02
X_6758102_SNP T C 0.3455 66 125 0.1985 1.9705747054902756E-01
X_6758156_SNP A T 0.3719 74 125 0.07222 6.9814021412876473E-02
X_6758257_SNP C G 0.3469 68 128 0.03615 3.4225257243626669E-02
X_6758258_DEL C CA 0.3102 58 129 0.03655 3.3458776249902525E-02
X_6758487_INS ATGTA A 0.3909 77 120 0.06176 5.8744519580363974E-02
X_6758491_SNP C T 0.3846 75 120 0.05866 5.5248823037471466E-02
X_6758566_SNP T C 0.1128 22 173 0.8895 8.8789852400563340E-01
X_6758790_SNP A T 0.402 80 119 0.04438 4.2631853093214163E-02
X_6758820_DEL T TGAGTTTTAACTG 0.3179 55 118 0.01891 2.3577051729126840E-02
X_6759456_SNP G A 0.3795 74 121 0.1874 1.8298844084121912E-01
X_6759662_SNP A T 0.3487 68 127 0.04941 4.6439991190020007E-02
X_6759705_SNP G C 0.3368 65 128 0.08262 7.7173812695668781E-02
X_6759897_SNP T A 0.3604 71 126 0.1807 1.7501219908550558E-01
X_6759934_DEL TTCT T 0.3862 73 116 0.2297 2.1941477779129936E-01
X_6760014_SNP A C 0.3598 68 121 0.335 3.2210881067074670E-01
X_6760115_SNP A T 0.3418 67 129 0.368 3.6093827536735013E-01
X_6760464_SNP T A 0.2694 52 141 0.3843 3.7531456273157482E-01
X_6760837_SNP T A 0.05051 10 188 0.4409 4.3612259454988100E-01
X_6760881_DEL ATTACACACATA A 0.3158 60 130 0.9725 9.7210118557811553E-01
X_6760979_DEL AA A 0.3065 57 129 0.7243 7.1911657510564797E-01
X_6761062_DEL C CGC 0.3125 60 132 0.3805 3.7044317105354141E-01
X_6761809_SNP T A 0.375 72 120 0.4445 4.3359797833789027E-01
X_6761880_SNP A T 0.328 61 125 0.3419 3.3192066086193928E-01
X_6762243_SNP T C 0.06218 12 181 0.06934 6.6540618043335345E-02
X_6762875_SNP A G 0.4141 82 116 0.5109 5.0613895856381530E-01
X_6762971_INS AA A 0.3575 64 115 0.8983 8.9501768927413372E-01
X_6763068_SNP T G 0.3299 64 130 0.9793 9.7892324364346750E-01
X_6763187_SNP G C 0.3827 75 121 0.8854 8.8513639484326856E-01
X_6763797_SNP C T 0.3855 69 110 0.9093 9.0675267631094170E-01
X_6764118_SNP T C 0.3385 66 129 0.6059 6.0089585745323060E-01
X_6764214_SNP G A 0.4072 79 115 0.7297 7.2957756637765403E-01
X_6764698_SNP G A 0.4375 84 108 0.989 9.8883521021565901E-01
X_6765156_SNP C A 0.3763 73 121 0.4841 4.7554436840386538E-01
X_6765160_SNP T G 0.3454 67 127 0.742 7.3664361476587803E-01
X_6765161_SNP C T 0.3814 74 120 0.3987 3.9642709934694431E-01
X_6765196_SNP C A 0.3161 61 132 0.2685 2.5925271170843278E-01
X_6765209_SNP G C 0.06633 13 183 0.7202 7.1599076084500290E-01
X_6765261_SNP G T 0.3281 63 129 0.2305 2.2128934803342948E-01
X_6765272_SNP A T 0.05612 11 185 0.3522 3.4626726686868770E-01
X_6765275_DEL A AGAGTAATGCGAGTCGGTGTTTATGCAATGTTTGTGAT 0.05076 10 187 0.3529 3.4698444461749567E-01
X_6765304_SNP G T 0.3413 57 110 0.7114 6.9844276621286772E-01
X_6765330_SNP G A 0.3125 55 121 0.3349 3.2428248461960751E-01
X_6765333_SNP G T 0.3222 58 122 0.4441 4.3746346796800684E-01
X_6765783_SNP A T 0.3788 75 123 0.02776 2.7348119873455985E-02
X_6765795_SNP T C 0.3265 64 132 0.01511 1.3724059530372264E-02
X_6765814_SNP T A 0.3834 74 119 0.03584 3.2195353207608725E-02
X_6765834_SNP C A 0.328 61 125 0.04934 4.2702610558844591E-02
X_6765842_DEL T TT 0.1364 24 152 0.2018 1.9176311531369217E-01
X_6765985_SNP T C 0.3646 70 122 0.6051 6.0223018034289511E-01
X_6766331_SNP G T 0.06061 12 186 0.308 3.0282694076527161E-01
X_6766337_SNP C T 0.1744 34 161 0.4085 4.1341484631426828E-01
X_6766381_SNP G A 0.0603 12 187 0.8828 8.8275106535223691E-01
X_6766436_SNP T C 0.05 10 190 0.591 5.8864232711059261E-01
X_6766521_SNP A C 0.1969 38 155 0.1532 1.4848610545780416E-01
X_6766638_SNP G C 0.2386 47 150 0.4182 4.1709393129068240E-01
X_6766712_SNP C T 0.2216 43 151 0.77 7.7540893326444760E-01
X_6766719_SNP C T 0.1744 34 161 0.5697 5.6348561016879917E-01
X_6766966_SNP G A 0.398 78 118 0.4868 4.7962027063314883E-01
X_6767045_INS A ATAA 0.3478 56 105 0.3207 2.9729016804009800E-01
X_6767263_DEL T TTGT 0.2393 39 124 0.9335 9.3030395921819431E-01
X_6767397_SNP C T 0.4531 87 105 0.4455 4.3762735826290555E-01
X_6767418_SNP T A 0.4691 91 103 0.9159 9.1486935706846295E-01
X_6767757_SNP A G 0.129 24 162 0.462 4.5240619899345025E-01
X_6768300_INS TACT T 0.4242 70 95 0.5333 5.3653588327581425E-01
X_6769186_DEL A AGATAGATA 0.05128 10 185 0.2068 1.9931065065734566E-01
X_6769215_SNP A C 0.05025 10 189 0.03167 3.0881763006561098E-02
X_6769823_DEL A AGAGAATGA 0.1829 32 143 0.1268 1.1745262514707377E-01
X_6770041_SNP A G 0.055 11 189 0.07647 7.4632434797925154E-02
X_6770235_SNP G A 0.4249 82 111 0.02629 2.3753777173298126E-02
X_6770464_SNP A T 0.055 11 189 0.07647 7.4632434797925154E-02
X_6770543_SNP A T 0.1292 23 155 0.9116 9.0781213762841517E-01
X_6770701_SNP C T 0.4568 74 88 0.6537 6.3409770410146793E-01
X_6770816_SNP T C 0.3333 65 130 0.5786 5.7245867632379421E-01
X_6770819_SNP G A 0.3455 66 125 0.4736 4.6957641593431299E-01
X_6770864_SNP G C 0.3144 61 133 0.4291 4.2155004519749895E-01
X_6770906_SNP A C 0.445 85 106 0.4588 4.5126773049056035E-01
X_6770933_SNP C A 0.433 84 110 0.6502 6.4636162981734357E-01
X_6770939_SNP C T 0.4301 83 110 0.7644 7.6112721493273927E-01
X_6770951_SNP T C 0.4974 97 98 0.5943 5.9129050693556373E-01
X_6771120_SNP A G 0.3061 60 136 0.8721 8.7041329939015144E-01
X_6771173_SNP T A 0.3782 73 120 0.8547 8.5192704148104537E-01
X_6771542_SNP A G 0.102 20 176 0.9872 9.8701635273496946E-01
X_6771617_SNP A G 0.1295 25 168 0.9868 9.8660659403221462E-01
X_6771638_SNP A C 0.05114 9 167 0.8157 8.1158223420485354E-01
X_6771651_SNP A G 0.08108 15 170 0.1644 1.7222013744589137E-01
X_6771701_SNP T G 0.3883 73 115 0.3954 3.9479702528227167E-01
X_6772157_SNP C T 0.267 51 140 0.03422 3.2912502569623595E-02
X_6772220_SNP A G 0.4149 78 110 0.1054 9.7164606309272594E-02
X_6772352_SNP T C 0.09548 19 180 0.1232 1.2021153354601721E-01
X_6772551_SNP G A 0.1759 35 164 0.0118 1.1129643883862539E-02
X_6772559_SNP T A 0.18 36 164 0.0158 1.5153510043609606E-02
X_6772708_SNP A G 0.05051 10 188 0.3252 3.2015244826101852E-01
X_6772781_SNP A G 0.241 47 148 0.765 7.6358199878961708E-01
X_6772818_SNP G A 0.1701 33 161 0.0677 6.3596775187941962E-02
X_6773277_SNP T C 0.4489 79 97 0.8801 8.7853337263995501E-01
X_6773425_SNP C G 0.1622 30 155 0.03352 2.8818526209864307E-02
X_6773500_SNP G A 0.1313 21 139 0.1026 9.6539304695113737E-02
X_6773599_SNP C T 0.1988 34 137 0.3646 3.4466033022265075E-01
X_6774828_SNP C A 0.1828 34 152 0.1152 1.0678342540265373E-01
X_6775688_SNP C G 0.4747 94 104 0.6637 6.6557855567144442E-01
X_6775710_SNP T A 0.4769 93 102 0.4422 4.3739931164482426E-01
X_6775711_SNP G A 0.474 91 101 0.6705 6.6629155837868903E-01
X_6775757_SNP G C 0.4872 95 100 0.4452 4.4409796747409591E-01
X_6775769_SNP G C 0.5 98 98 0.6797 6.7586034558166486E-01
X_6775778_SNP A G 0.4949 97 99 0.7027 6.9883531212247618E-01
X_6775810_SNP A C 0.4896 94 98 0.7472 7.4405686874798094E-01
X_6775814_SNP C A 0.4949 97 99 0.782 7.7981279105409640E-01
X_6775838_DEL T TGAAAC 0.474 91 101 0.7644 7.6311113938290143E-01
X_6775845_INS T TAT 0.4949 98 100 0.7759 7.7365928397615735E-01
X_6775853_SNP T A 0.4975 98 99 0.7187 7.1588068915840664E-01
X_6775887_SNP T C 0.5 99 99 0.8548 8.5337503747557231E-01
X_6775897_SNP C A 0.4948 96 98 0.9808 9.8067374039571431E-01
X_6775907_DEL T TACCT 0.4897 95 99 0.7131 7.0946365374013376E-01
X_6775915_DEL A ACA 0.462 85 99 0.6162 6.1996785825505762E-01
X_6776005_SNP A T 0.4949 98 100 0.8368 8.3524420473963823E-01
X_6776018_SNP G C 0.4747 94 104 0.9635 9.6329702170479714E-01
X_6776076_SNP T C 0.1949 38 157 0.7267 7.2245729541063830E-01
X_6776151_SNP A T 0.4518 89 108 0.6779 6.7398116716982415E-01
X_6776163_SNP G T 0.4541 89 107 0.6805 6.7637044065406493E-01
X_6776556_SNP C T 0.3316 64 129 0.5511 5.5113749579407600E-01
X_6776557_DEL T TCC 0.3048 57 130 0.7271 7.2979394405081566E-01
X_6776620_SNP A G 0.2132 42 155 0.2437 2.3721807146171070E-01
X_6776628_DEL TTCCAATAACTAAAG T 0.2165 42 152 0.2885 2.8089484770034501E-01
X_6776697_SNP T C 0.06633 13 183 0.462 4.7298593747157147E-01
X_6776700_SNP C T 0.2132 42 155 0.6158 6.2476118678310488E-01
X_6776746_SNP T C 0.06154 12 183 0.6899 6.9922493121754026E-01
X_6776794_SNP G A 0.1429 28 168 0.9023 9.0103015419120103E-01
X_6776796_SNP G A 0.1327 26 170 0.965 9.6453032085061852E-01
X_6776797_INS CGCAT C 0.134 26 168 0.8491 8.4740115948139505E-01
X_6776886_MNP CCA TGC 0.1146 22 170 0.4609 4.5551141725110222E-01
X_6776890_SNP C T 0.1231 24 171 0.5422 5.3655180214833154E-01
X_6776897_SNP T A 0.09626 18 169 0.7121 7.0457595970179421E-01
X_6776901_SNP G T 0.1192 23 170 0.8362 8.3529944777303511E-01
X_6776903_SNP G A 0.06667 12 168 0.8006 7.9548481293282247E-01
X_6776987_SNP C A 0.2155 39 142 0.9933 9.9337804527897788E-01
X_6776997_INS A AACA 0.2772 51 133 0.7682 7.7274605408149777E-01
X_6777040_SNP T A 0.2062 40 154 0.5635 5.5806467475130894E-01
X_6777129_SNP G A 0.1869 37 161 0.9874 9.8734839416760956E-01
X_6777187_SNP A G 0.1744 34 161 0.6157 6.1218082346950842E-01
X_6777230_SNP G A 0.05528 11 188 0.6707 6.7006141255952134E-01
X_6777241_SNP T A 0.1676 30 149 0.9456 9.4496233310791988E-01
X_6777292_SNP C T 0.203 40 157 0.7288 7.2716422394890579E-01
X_6777311_SNP T C 0.1813 35 158 0.7365 7.3240655648461361E-01
X_6777674_SNP C A 0.3538 69 126 0.2723 2.7416719949893009E-01
X_6777719_SNP T C 0.4948 96 98 0.3704 3.6456967706250776E-01
X_6777724_INS CC C 0.4894 92 96 0.2741 2.6980917297352291E-01
X_6777927_SNP T A 0.1919 38 160 0.2651 2.5992848294799886E-01
X_6777984_SNP C A 0.1106 22 177 0.2943 2.9062757769743397E-01
X_6778036_SNP C T 0.1156 23 176 0.4102 4.0683453456368357E-01
X_6778037_SNP C A 0.1156 23 176 0.402 3.9785229119357757E-01
X_6778041_SNP T G 0.1128 22 173 0.4117 4.0616215053191174E-01
X_6778047_SNP C T 0.1111 22 176 0.3781 3.7266123461090150E-01
X_6778055_SNP G T 0.115 23 177 0.3982 3.9524038270914730E-01
X_6778061_SNP T A 0.115 23 177 0.3982 3.9524038270914730E-01
X_6778074_DEL A ATTTA 0.1106 22 177 0.298 2.9471969826764299E-01
X_6778085_SNP T A 0.1106 22 177 0.4622 4.5870120040588291E-01
X_6778096_SNP G C 0.1106 22 177 0.4622 4.5870120040588291E-01
X_6778132_SNP T C 0.1357 27 172 0.5539 5.5398044086318166E-01
X_6778184_SNP A T 0.1472 29 168 0.3876 3.8406792268121037E-01
X_6778194_SNP T G 0.1385 27 168 0.5174 5.1659548571403469E-01
X_6778195_INS GGCAT G 0.1515 30 168 0.3944 3.9265382601884879E-01
X_6778196_SNP C T 0.1795 35 160 0.07594 7.4231031995698679E-02
X_6778239_SNP G A 0.1728 33 158 0.05506 5.2133664039836700E-02
X_6778240_SNP G A 0.1728 33 158 0.05703 5.4166347951640575E-02
X_6778259_DEL AATAACAAATA A 0.1804 35 159 0.04416 4.1794219977098153E-02
X_6778276_SNP T A 0.1818 36 162 0.07003 6.7068924782870853E-02
X_6778280_SNP C G 0.1827 36 161 0.07014 6.6481862440672154E-02
X_6778323_SNP G A 0.125 24 168 0.7725 7.6738422844076293E-01
X_6778360_SNP A G 0.159 31 164 0.3626 3.5536224355180479E-01
X_6778766_SNP C T 0.2234 44 153 0.7875 7.8478826010038105E-01
X_6778776_SNP C A 0.05025 10 189 0.8024 8.0165336368384055E-01
X_6778792_SNP T G 0.05556 11 187 0.8521 8.5049068517555015E-01
X_6778809_INS CC C 0.05612 11 185 0.9602 9.5971758185900213E-01
X_6778840_SNP T C 0.05528 11 188 0.8479 8.4660569280407938E-01
X_6778842_SNP A G 0.06 12 188 0.8775 8.7670722101920096E-01
X_6778847_SNP A G 0.06 12 188 0.8775 8.7670722101920096E-01
X_6778872_SNP T C 0.05612 11 185 0.6974 6.9360010312401510E-01
X_6778873_SNP T C 0.06091 12 185 0.8911 8.8974802008194098E-01
X_6778889_SNP C G 0.1071 21 175 0.3061 2.9961230153078111E-01
X_6778905_SNP A T 0.06122 12 184 0.9102 9.0895437375149579E-01
X_6779127_DEL G GTTG 0.05641 11 184 0.2638 2.5907164413978201E-01
X_6779167_SNP C A 0.101 20 178 0.1708 1.6617343691610942E-01
X_6780084_DEL TT T 0.4303 71 94 0.157 1.5278276854819783E-01
X_6780180_SNP T C 0.1005 20 179 0.1597 1.5649059350012540E-01
X_6780379_SNP G C 0.09744 19 176 0.2387 2.3211431459548326E-01
X_6780705_SNP G C 0.1256 25 174 0.4773 4.7403707271958007E-01
X_6780745_SNP A G 0.1684 33 163 0.4395 4.3234462047799116E-01
X_6780813_INS T TC 0.3743 67 112 0.4992 4.9985263111639222E-01
X_6780816_INS C CCATCCAC 0.3785 67 110 0.5763 5.7500889296366731E-01
X_6780833_SNP C G 0.335 66 131 0.5243 5.2362058620275731E-01
X_6780849_SNP G T 0.2449 48 148 0.09414 8.9126552504722456E-02
X_6780895_SNP T G 0.2383 46 147 0.06891 6.4576785690316330E-02
X_6780901_SNP C G 0.1582 31 165 0.03914 3.6292617098343201E-02
X_6780906_SNP G A 0.1531 30 166 0.0596 5.6957023166624099E-02
X_6781041_SNP A G 0.055 11 189 0.5107 5.0802892024453938E-01
X_6781347_SNP C T 0.0804 16 183 0.7249 7.2260044255840039E-01
X_6781359_SNP T G 0.08122 16 181 0.4631 4.5724952462526736E-01
X_6781399_SNP C T 0.3452 68 129 0.5825 5.7770509699809425E-01
X_6781434_SNP G A 0.3452 68 129 0.5278 5.2277007998727965E-01
X_6781442_SNP C T 0.3096 61 136 0.4338 4.2843508162270716E-01
X_6781474_SNP G A 0.3144 61 133 0.4536 4.4571285495812984E-01
X_6781482_SNP G C 0.3163 62 134 0.3456 3.4421255814582086E-01
X_6781549_SNP G A 0.2984 57 134 0.5562 5.5361856350918770E-01
X_6781593_SNP A G 0.3141 60 131 0.4939 4.8730589813245428E-01
X_6781613_SNP C T 0.2698 51 138 0.6286 6.2509520671911789E-01
X_6781628_SNP A G 0.2746 53 140 0.4903 4.8951980274527773E-01
X_6781806_SNP G A 0.2792 55 142 0.909 9.0789306568035300E-01
X_6781927_SNP T A 0.4124 73 104 0.4612 4.4796647993076710E-01
X_6781933_SNP T A 0.05155 10 184 0.2146 2.1162148673566261E-01
X_6782184_SNP A T 0.08081 16 182 0.3844 3.8002185714390746E-01
X_6782731_SNP A T 0.06061 12 186 0.5666 5.6471990379564097E-01
X_6783070_SNP T G 0.05556 11 187 0.7787 7.7883279428816488E-01
X_6783113_SNP C G 0.06599 13 184 0.4723 4.6693215302517754E-01
X_6783119_SNP C A 0.06154 12 183 0.5224 5.1535340112543149E-01
X_6783122_DEL AA A 0.06383 12 176 0.5511 5.5004725838220936E-01
X_6783159_SNP G C 0.05051 10 188 0.3739 3.7174314107134776E-01
X_6783287_SNP G T 0.05 10 190 0.6858 6.8395052532654077E-01
X_6783343_SNP C G 0.0804 16 183 0.2122 2.0917988392240583E-01
X_6783573_SNP G A 0.1429 28 168 0.6869 6.8206184484838028E-01
X_6783660_SNP T G 0.1122 22 174 0.6533 6.4857742236956017E-01
X_6783732_SNP C T 0.1061 21 177 0.5854 5.8195549280687575E-01
X_6783959_SNP C T 0.1162 23 175 0.6847 6.8142876479350445E-01
X_6783994_DEL CCCTATCCCC C 0.1152 22 169 0.7427 7.3801672276933017E-01
X_6784013_SNP T A 0.1212 24 174 0.9364 9.3564426322239247E-01
X_6784018_SNP T C 0.1077 21 174 0.9043 9.0263165606530893E-01
X_6784028_INS CAAACACACACTCACAC C 0.07303 13 165 0.3166 2.9273168850451325E-01
X_6784221_SNP G A 0.1244 24 169 0.2986 2.9147137875921192E-01
X_6784224_SNP T C 0.09948 19 172 0.7003 6.9440558393379281E-01
X_6784471_SNP T G 0.3235 55 115 0.7701 7.6719388280834466E-01
X_6784473_INS G GCCTC 0.345 59 112 0.525 5.2010899784927034E-01
X_6784479_SNP G T 0.3353 56 111 0.5463 5.3792217167060885E-01
X_6784481_SNP T G 0.3253 54 112 0.5709 5.6534866857992006E-01
X_6784537_SNP A T 0.2902 56 137 0.5418 5.3521278890374835E-01
X_6784571_SNP A T 0.3418 67 129 0.8211 8.1842836965468302E-01
X_6784580_SNP T G 0.342 66 127 0.6826 6.7604090759041346E-01
X_6784585_SNP G T 0.3505 68 126 0.8825 8.8028431548366592E-01
X_6784890_SNP G A 0.3636 72 126 0.3902 3.8510132657244611E-01
X_6784987_SNP A T 0.4541 89 107 0.7233 7.1951838007262359E-01
X_6784989_SNP A G 0.4513 88 107 0.7598 7.5703165121632543E-01
X_6785003_SNP T C 0.3969 77 117 0.8689 8.6842945453895748E-01
X_6785082_SNP G A 0.4352 84 109 0.1009 9.4266906789259197E-02
X_6785098_SNP T C 0.3929 77 119 0.1016 9.8010790540636550E-02
X_6785150_INS A AA 0.3876 69 109 0.1704 1.7066933444415222E-01
X_6785177_SNP A G 0.352 69 127 0.2248 2.1768976345907531E-01
X_6785206_SNP G A 0.3756 74 123 0.2544 2.4818088625864931E-01
X_6785243_SNP C T 0.1897 37 158 0.7014 6.9685278114561466E-01
X_6785360_SNP T A 0.449 88 108 0.774 7.7156762726668682E-01
X_6785400_SNP G T 0.3179 62 133 0.192 2.0559070312144800E-01
X_6785521_SNP T G 0.05025 10 189 0.3558 3.5708609675226599E-01
X_6785534_SNP G T 0.1929 38 159 0.6558 6.5722574688622504E-01
X_6785610_SNP C T 0.3436 67 128 0.1671 1.6265228436725643E-01
X_6785830_SNP C T 0.2131 39 144 0.0654 5.5556433663449825E-02
X_6785927_SNP C T 0.0603 12 187 0.7486 7.4645684905709153E-01
X_6786051_SNP T C 0.2268 44 150 0.08563 8.0064401802548521E-02
X_6786081_SNP C T 0.2284 45 152 0.03561 3.3633409429126446E-02
X_6786133_SNP T C 0.0603 12 187 0.9563 9.5596836032784616E-01
X_6786235_SNP C T 0.4822 95 102 0.2635 2.5720062971528534E-01
X_6786374_INS C CGAAATGC 0.06748 11 152 0.896 8.8957793543284924E-01
X_6786437_SNP C T 0.4787 90 98 0.7485 7.4772347247584336E-01
X_6786575_SNP G C 0.2121 42 156 0.1196 1.1545784098930301E-01
X_6786582_SNP C G 0.2121 42 156 0.122 1.1779608047500589E-01
X_6786583_SNP T C 0.2121 42 156 0.1059 1.0237715607004727E-01
X_6786595_INS T TGTAT 0.2486 45 136 0.1901 1.8136259224385443E-01
X_6786599_SNP A C 0.4188 80 111 0.4455 4.4400958156225756E-01
X_6786602_SNP G T 0.232 45 149 0.1888 1.8337829220793855E-01
X_6786607_SNP T A 0.2449 48 148 0.1945 1.8917074276476809E-01
X_6786613_SNP A C 0.2234 44 153 0.1848 1.7911496109951619E-01
X_6786647_SNP G C 0.1709 34 165 0.2738 2.6956786286295253E-01
X_6786687_INS TAGGTC T 0.1726 34 163 0.03202 2.9837088117863449E-02
X_6786731_DEL A ACGAGTA 0.2623 48 135 0.3065 3.0685549556226910E-01
X_6786752_SNP C A 0.06533 13 186 0.7436 7.4152882103132556E-01
X_6786927_SNP G T 0.3842 73 117 0.1864 1.8202866225230030E-01
X_6786988_SNP G T 0.3403 65 126 0.4647 4.6100835941407980E-01
X_6787001_DEL T TTGGGT 0.4211 80 110 0.8388 8.3863167105901881E-01
X_6787078_SNP T G 0.3231 63 132 0.8908 8.8966035981273062E-01
X_6787079_SNP G T 0.3229 62 130 0.9309 9.2975864310867584E-01
X_6787281_SNP T C 0.303 60 138 0.6698 6.6669322797151309E-01
X_6787285_SNP C G 0.301 59 137 0.8143 8.1237400034696994E-01
X_6787346_SNP G C 0.2283 42 142 0.4038 3.9193759780709014E-01
X_6787354_SNP C T 0.1371 27 170 0.7454 7.4407073571712146E-01
X_6787659_SNP A G 0.1786 35 161 0.8201 8.1759711604298768E-01
X_6787688_SNP T C 0.366 71 123 0.5622 5.5563565548052263E-01
X_6787755_DEL AA A 0.4108 76 109 0.1293 1.1779824011255347E-01
X_6788084_SNP A G 0.1263 25 173 0.1149 1.1107988960683446E-01
X_6788141_SNP T C 0.199 39 157 0.7004 7.0851986090605545E-01
X_6788142_SNP T C 0.1218 24 173 0.3789 3.7361006784694772E-01
X_6788157_SNP C G 0.2449 48 148 0.7675 7.6429560865821200E-01
X_6788208_SNP C A 0.2602 51 145 0.7976 8.0315013539914448E-01
X_6788295_SNP C T 0.3316 64 129 0.3453 3.5869314798123220E-01
X_6788340_SNP C T 0.3077 60 135 0.3766 3.7460213632260531E-01
X_6788349_SNP A G 0.4175 81 113 0.6823 6.7659820661544523E-01
X_6788386_SNP G T 0.1574 31 166 0.8125 8.1017454072650430E-01
X_6788467_SNP C T 0.1958 37 152 0.727 7.1937869171622992E-01
X_6788498_SNP T C 0.25 49 147 0.8086 8.0837316236552370E-01
X_6788679_SNP T G 0.06061 12 186 0.624 6.2061796409369152E-01
X_6788737_SNP G T 0.2821 55 140 0.5007 4.9616407774512028E-01
X_6788786_SNP A C 0.3179 62 133 0.9686 9.6859916378346922E-01
X_6788831_SNP A C 0.2764 55 144 0.05312 5.2254366123839810E-02
X_6788855_SNP C T 0.4691 91 103 0.8476 8.4580830217255099E-01
X_6788863_SNP C T 0.2398 47 149 0.1182 1.1588046856390288E-01
X_6788875_SNP T C 0.4975 98 99 0.387 3.8360479935153946E-01
X_6788901_SNP C T 0.2487 49 148 0.4765 4.7357540424138489E-01
X_6788981_SNP T C 0.2073 40 153 0.3963 3.8992198691774604E-01
X_6789044_SNP A G 0.07292 14 178 0.6682 6.6472676290367394E-01
X_6789048_SNP A T 0.1015 20 177 0.6008 5.9628888565963079E-01
X_6789135_SNP A T 0.3731 72 121 0.3214 3.1586769254356839E-01
X_6789347_SNP C T 0.09474 18 172 0.3891 3.7953011690950655E-01
X_6789489_SNP C T 0.06122 12 184 0.6348 6.3137816404000113E-01
X_6789526_SNP T C 0.2216 43 151 0.9282 9.2768547290807923E-01
X_6789532_SNP A G 0.2205 43 152 0.7112 7.0937867025204793E-01
X_6789678_SNP T C 0.1106 22 177 0.8403 8.3892635961831530E-01
X_6789756_SNP G C 0.09 18 182 0.9638 9.6354652216673575E-01
X_6789777_SNP T C 0.4359 85 110 0.4454 4.4735885424921173E-01
X_6789809_DEL A AGTCTTTTTTAA 0.1106 22 177 0.6663 6.6352191977145636E-01
X_6789829_SNP C A 0.115 23 177 0.1916 1.8881658540553703E-01
X_6789837_SNP T C 0.4213 83 114 0.3094 3.0430951603140888E-01
X_6789882_DEL T TAT 0.08205 16 179 0.7154 7.1138930982431314E-01
X_6789914_SNP A G 0.3212 62 131 0.9355 9.3452953655750692E-01
X_6789917_SNP C T 0.3163 62 134 0.9416 9.4091390236185735E-01
X_6790161_SNP G T 0.3622 71 125 0.685 6.8212945616257437E-01
X_6790165_SNP A C 0.356 68 123 0.5451 5.3779575631983623E-01
X_6790177_SNP A C 0.359 70 125 0.6414 6.3711612031479770E-01
X_6790181_DEL A AAGTGTTAACTTAACACTTGCCGCTGGCCAAGGGTTCGAAATCTAA 0.3503 69 128 0.6463 6.4359350535671933E-01
X_6790233_SNP T G 0.349 67 125 0.6234 6.1839211695482232E-01
X_6790249_SNP T C 0.352 69 127 0.6012 5.9863302772956262E-01
X_6790274_SNP T C 0.4416 87 110 0.554 5.4987461134645643E-01
X_6790276_SNP C A 0.4388 86 110 0.4699 4.6695762442760247E-01
X_6790279_SNP G A 0.3627 70 123 0.3728 3.6340204632694550E-01
X_6790282_SNP T C 0.05051 10 188 0.8073 8.0534087163346324E-01
X_6790319_SNP C G 0.198 39 158 0.9088 9.0761247320874405E-01
X_6790331_SNP C T 0.5 92 92 0.846 8.4067096220532744E-01
X_6790350_INS TCGTTGTG A 0.4381 85 109 0.4813 4.7445999400078342E-01
X_6790363_SNP C T 0.4588 89 105 0.5105 5.0453991181693514E-01
X_6790421_INS TG T 0.06533 13 186 0.8867 8.8603735290470542E-01
X_6790424_DEL G GCCTCAAA 0.05584 11 186 0.5004 4.9571763955483983E-01
X_6790435_SNP G C 0.2108 39 146 0.8543 8.4986332349653770E-01
X_6790498_SNP T C 0.4718 92 103 0.4737 4.6574945776574272E-01
X_6790536_SNP T C 0.2513 49 146 0.2757 2.6875656230092360E-01
X_6790552_SNP A G 0.285 55 138 0.1941 1.8878229339711516E-01
X_6790607_SNP T G 0.1371 27 170 0.2713 2.6710572083570949E-01
X_6790612_SNP A T 0.07538 15 184 0.7273 7.2500579098486262E-01
X_6790630_SNP C T 0.3385 66 129 0.5645 5.6354199359367085E-01
X_6790841_SNP C A 0.2704 53 143 0.161 1.5598920391678783E-01
X_6790867_SNP A C 0.1005 20 179 0.2175 2.1354407010314969E-01
X_6791116_SNP C T 0.1378 27 169 0.5487 5.4511678925139706E-01
X_6791141_SNP C T 0.2552 49 143 0.491 4.8135544569322242E-01
X_6791170_SNP T C 0.2526 49 145 0.7946 7.9119179110351212E-01
X_6791219_SNP A C 0.4064 76 111 0.6384 6.3356801803738461E-01
X_6791257_SNP C T 0.153 28 155 0.6575 6.4768828596031736E-01
X_6791264_SNP A T 0.226 40 137 0.664 6.5562910078810011E-01
X_6791293_SNP T G 0.2412 41 129 0.3827 3.6406046897403088E-01
X_6791320_SNP C G 0.1976 33 134 0.6971 6.8066963939830871E-01
X_6791327_SNP C T 0.2108 35 131 0.5365 5.1387001470188998E-01
X_6791601_SNP T G 0.1043 17 146 0.2949 3.6286178907415390E-01
X_6791645_INS ACGACACATTTTTTTTTAACCAAAATTATCGTTTTTTTCATGGTTTTTTAGTTGTAACTTTGCAAAATTAAGACTTACGGATACGAATCATACTGTTTTTTGCACTGATTACTGATATTTTTCTTACTAAAAA A 0.1617 27 140 0.357 3.3106935394258297E-01
X_6791648_SNP G A 0.1657 28 141 0.1013 8.2174947254723449E-02
X_6791687_DEL T TT 0.05729 11 181 0.4175 4.0635515621319385E-01
X_6791705_SNP C T 0.2363 43 139 0.8731 8.6898497818527476E-01
X_6791713_SNP G C 0.1198 23 169 0.06419 5.9495943931681061E-02
X_6791752_SNP T G 0.2938 52 125 0.5129 4.9663630790251967E-01
X_6791830_SNP T C 0.2383 46 147 0.8188 8.1650615966767548E-01
X_6791837_SNP G A 0.2228 43 150 0.6103 6.0651029911690091E-01
X_6791870_DEL A GCTTTCTC 0.06061 12 186 0.5608 5.5663391286400055E-01
X_6791898_SNP T G 0.1015 20 177 0.1882 1.8637746025750435E-01
X_6791944_SNP A T 0.1436 28 167 0.04311 4.0962315873507286E-02
X_6791980_SNP G A 0.2332 45 148 0.6726 6.6832992253830692E-01
X_6792036_SNP G C 0.1917 37 156 0.08471 8.1112299350920153E-02
X_6792041_SNP T C 0.08543 17 182 0.5873 5.8402755615753166E-01
X_6792069_SNP T G 0.08081 16 182 0.6482 6.4520345551332614E-01
X_6792140_SNP T G 0.1762 34 159 0.1001 9.4402107754573028E-02
X_6792146_SNP T G 0.1289 25 169 0.1399 1.3592735861955763E-01
X_6792213_SNP G A 0.1949 38 157 0.0499 4.6236428537672541E-02
X_6792448_SNP G C 0.2205 43 152 0.6949 6.8953572409287278E-01
X_6792463_SNP G A 0.3282 64 131 0.14 1.3651698482750874E-01
X_6792476_SNP T C 0.335 66 131 0.1164 1.1143567728742920E-01
X_6792507_SNP T C 0.3041 59 135 0.07294 7.0577600653447689E-02
X_6792516_SNP G T 0.352 69 127 0.03758 3.6822726729232411E-02
X_6792520_SNP A T 0.05 10 190 0.4984 4.9567972821245476E-01
X_6792530_SNP T A 0.05 10 190 0.4984 4.9567972821245476E-01
X_6792532_SNP A C 0.05 10 190 0.4984 4.9567972821245476E-01
X_6792533_SNP A T 0.3553 70 127 0.0732 7.0163736983956615E-02
X_6792535_SNP C A 0.05263 10 180 0.4775 4.7157617254991246E-01
X_6792539_SNP G T 0.05236 10 181 0.474 4.6914623149433909E-01
X_6792543_SNP A T 0.09596 19 179 0.2659 2.6133721781072961E-01
X_6792544_SNP T C 0.3814 74 120 0.07529 7.0249122472803183E-02
X_6792546_SNP G A 0.09184 18 178 0.2797 2.7683455029144399E-01
X_6792548_DEL T TGT 0.08629 17 180 0.3583 3.5407747015824631E-01
X_6792686_SNP G C 0.1269 25 172 0.008503 7.6592698988080079E-03
X_6792824_SNP G A 0.1538 30 165 0.01036 1.0000516512855585E-02
X_6792923_SNP G A 0.1582 31 165 0.005622 4.9902509302110661E-03
X_6792971_DEL CA C 0.1579 30 160 0.006152 5.3632194467695161E-03
X_6793024_SNP G A 0.06061 12 186 0.4736 4.6937538766570397E-01
X_6793084_SNP A G 0.1726 34 163 0.02925 2.7156846825814419E-02
X_6793168_SNP C T 0.1148 21 162 0.4029 3.9916606163732860E-01
X_6793169_SNP G A 0.1168 23 174 0.2726 2.6651728669347730E-01
X_6793379_SNP A C 0.1421 28 169 0.05221 5.2228268079398274E-02
X_6793408_SNP T G 0.3264 63 130 0.675 6.7274313468903657E-01
X_6793422_SNP G T 0.3503 69 128 0.9084 9.0735187132257400E-01
X_6793432_SNP G C 0.0804 16 183 0.0192 1.8163102301014190E-02
X_6793490_SNP G A 0.4286 84 112 0.3756 3.7024895707482108E-01
X_6793517_SNP G A 0.3938 76 117 0.4435 4.3834271951980941E-01
X_6793563_SNP A T 0.4948 96 98 0.1395 1.3259969606093369E-01
X_6793572_SNP A G 0.2374 47 151 0.0324 3.1236122907369702E-02
X_6793614_SNP C G 0.1919 38 160 0.01428 1.3707414594176244E-02
X_6793618_SNP T C 0.1837 36 160 0.01131 1.0446762898275981E-02
X_6793680_SNP T C 0.08081 16 182 0.4601 4.5570368200021716E-01
X_6793767_INS A ACAAA 0.08824 15 155 0.03112 2.7752069050763634E-02
X_6793826_SNP C G 0.055 11 189 0.08671 8.4744301847486936E-02
X_6793950_SNP T C 0.055 11 189 0.3407 3.3762504481690370E-01
X_6794007_SNP A C 0.1168 23 174 0.4733 4.6966263302563760E-01
X_6794042_SNP C T 0.1106 22 177 0.5826 5.7979181229918431E-01
X_6794084_DEL A AC 0.1026 20 175 0.4924 4.9421027963924324E-01
X_6794098_SNP A T 0.101 20 178 0.6217 6.1849186538335377E-01
X_6794119_SNP A G 0.102 20 176 0.1626 1.5625505244854798E-01
X_6794198_SNP T A 0.09948 19 172 0.8812 8.8107601718799911E-01
X_6794305_SNP G C 0.1574 31 166 0.2403 2.3525097422105390E-01
X_6794310_SNP A G 0.1256 25 174 0.606 6.0316043072113690E-01
X_6794355_SNP T C 0.05528 11 188 0.9165 9.1584089554886250E-01
X_6794411_SNP T A 0.148 29 167 0.3883 3.9068197308814379E-01
X_6794463_SNP T C 0.1818 36 162 0.3408 3.3776952869199739E-01
X_6794530_SNP T G 0.178 34 157 0.387 3.7771473775540199E-01
X_6794546_SNP A T 0.1162 23 175 0.691 6.8780751182033428E-01
X_6794627_SNP T A 0.1969 38 155 0.1722 1.6594181072357272E-01
X_6794686_SNP C T 0.246 46 141 0.3732 3.6067112387163414E-01
X_6794853_SNP T C 0.2513 48 143 0.07162 6.6543895439826292E-02
X_6794854_SNP A T 0.2565 49 142 0.04722 4.3676255157243438E-02
X_6794859_INS TATGTAT T 0.2474 47 143 0.03117 3.4948647881352289E-02
X_6794866_SNP T G 0.2539 49 144 0.05114 5.6572973943134111E-02
X_6794918_SNP T C 0.08122 16 181 0.9763 9.7595737476721189E-01
X_6794920_SNP A C 0.08122 16 181 0.9646 9.6412894209773614E-01
X_6794921_INS AA A 0.085 17 183 0.98 9.7989585466066786E-01
X_6794924_SNP T A 0.08081 16 182 0.8719 8.7077632683111994E-01
X_6794926_INS TGATATA T 0.08543 17 182 0.9723 9.7204288331420718E-01
X_6794928_SNP G T 0.08543 17 182 0.9723 9.7204288331420718E-01
X_6794936_SNP A C 0.08718 17 178 0.9213 9.2023137488382101E-01
X_6794943_SNP G T 0.08122 16 181 0.9618 9.6133014290917773E-01
X_6794951_SNP T C 0.08629 17 180 0.9273 9.2696132628742656E-01
X_6794964_SNP G T 0.07614 15 182 0.8563 8.5480429111463274E-01
X_6794966_DEL T TGCTCTGTGGACTACTTTTA 0.06667 13 182 0.946 9.4515505315184445E-01
X_6794989_SNP T A 0.08081 16 182 0.9793 9.7911494781344588E-01
X_6795110_SNP C T 0.4021 78 116 0.6038 5.9727951258676459E-01
X_6795179_SNP C T 0.3163 62 134 0.6154 6.0963326428810038E-01
X_6795181_SNP G C 0.3128 61 134 0.6396 6.3373506204398367E-01
X_6795299_SNP T A 0.1917 37 156 0.4422 4.3831393372917549E-01
X_6795491_SNP C T 0.1443 28 166 0.9948 9.9485101405576726E-01
X_6795778_SNP C A 0.0804 16 183 0.6281 6.2543867221630822E-01
X_6795841_SNP A G 0.3763 73 121 0.5015 5.1731362875875053E-01
X_6795862_SNP G A 0.352 69 127 0.7142 7.1022540524689060E-01
X_6795884_SNP A G 0.09645 19 178 0.8219 8.1986351153009107E-01
X_6795886_SNP G A 0.3487 68 127 0.6441 6.4040004370820425E-01
X_6795921_SNP T A 0.3187 58 124 0.4548 4.4340793292333813E-01
X_6795938_SNP T G 0.3261 60 124 0.5353 5.2940695399123394E-01
X_6795963_SNP C T 0.3247 63 131 0.6838 6.8273634083288515E-01
X_6795966_SNP T A 0.09694 19 177 0.5578 5.5348925945735361E-01
X_6795968_SNP C A 0.3249 64 133 0.9734 9.7318296570389107E-01
X_6795974_SNP C T 0.3026 59 136 0.8309 8.3039344401981841E-01
X_6795990_SNP A T 0.402 80 119 0.8823 8.8127708688464224E-01
X_6796014_SNP A G 0.4145 80 113 0.708 7.0262798706426033E-01
X_6796243_SNP T G 0.0603 12 187 0.5495 5.4610847940771134E-01
X_6796255_SNP T C 0.1429 28 168 0.02534 2.3237329494136982E-02
X_6796367_SNP C T 0.3969 77 117 0.5234 5.1514794630466199E-01
X_6796481_SNP C A 0.3196 62 132 0.6499 6.5040788056826959E-01
X_6796483_SNP C T 0.3125 60 132 0.6816 6.8018589574343724E-01
X_6796541_DEL CGAAGCGC C 0.3425 62 119 0.1862 2.0016311585987190E-01
X_6796598_SNP A C 0.445 85 106 0.1228 1.2445959342440249E-01
X_6796634_SNP A C 0.4158 79 111 0.02327 2.2770653888470160E-02
X_6796697_SNP T A 0.06599 13 184 0.6634 6.5962945764535363E-01
X_6796698_SNP T A 0.3782 73 120 0.01118 1.0440238894991861E-02
X_6796982_SNP A C 0.3681 60 103 0.08853 7.6571582098242885E-02
X_6797073_SNP A C 0.487 94 99 0.9773 9.7737388521493396E-01
X_6797093_SNP T C 0.3557 69 125 0.7336 7.3324408493986937E-01
X_6797113_SNP T C 0.1538 30 165 0.4792 4.7683364357452573E-01
X_6797142_SNP A G 0.3026 59 136 0.6912 6.9449138336855909E-01
X_6797364_SNP A G 0.2383 46 147 0.5535 5.4835881311009527E-01
X_6797380_SNP A G 0.241 47 148 0.428 4.2337634453632433E-01
X_6797381_SNP C T 0.1026 20 175 0.756 7.5190776308123175E-01
X_6797390_DEL A AAATCGTAA 0.07812 15 177 0.5971 5.8962413797296009E-01
X_6797446_SNP A T 0.2579 49 141 0.856 8.5246252241641118E-01
X_6797498_SNP T G 0.3169 58 125 0.9292 9.2708893526488556E-01
X_6797525_SNP C A 0.433 84 110 0.8407 8.3737072287551251E-01
X_6797607_SNP T C 0.4171 83 116 0.9417 9.4126713492187430E-01
X_6797700_SNP A G 0.3889 77 121 0.9117 9.1093582878203605E-01
X_6797708_SNP C T 0.1759 35 164 0.9981 9.9812584447188935E-01
X_6797726_SNP G A 0.4564 89 106 0.9564 9.5565091374669708E-01
X_6797755_SNP C T 0.1015 20 177 0.5855 5.8104868383634556E-01
X_6797774_SNP G T 0.3505 68 126 0.7717 7.7143446816834826E-01
X_6797779_SNP A G 0.3538 69 126 0.7204 7.1536083517757054E-01
X_6797793_SNP G T 0.4949 97 99 0.8537 8.5154204281739432E-01
X_6797803_SNP C G 0.1071 21 175 0.7805 7.7776845010811213E-01
X_6797818_SNP T A 0.4974 96 97 0.8987 8.9734532733547412E-01
X_6797819_SNP A T 0.4922 95 98 0.9167 9.1537431399467928E-01
X_6797828_SNP A T 0.4948 96 98 0.9201 9.1838326597255882E-01
X_6797855_SNP G T 0.1122 22 174 0.7148 7.1158811441630820E-01
X_6797864_SNP C T 0.1077 21 174 0.5068 5.0036740244465872E-01
X_6798027_MNP TTT GGG 0.2151 37 135 0.8031 7.9359318348102392E-01
X_6798031_SNP T C 0.2118 36 134 0.7311 7.2021072091964666E-01
X_6798127_SNP G C 0.4922 95 98 0.9621 9.6193344775519340E-01
X_6798206_SNP A G 0.09045 18 181 0.9293 9.2893487296893218E-01
X_6798279_SNP G C 0.4632 88 102 0.4637 4.5776814958304235E-01
X_6798280_SNP C A 0.4709 89 100 0.6712 6.6903852591833557E-01
X_6798297_INS CTTTCTCCCAC C 0.4508 87 106 0.3633 3.5425280982976159E-01
X_6798306_SNP T C 0.3298 63 128 0.654 6.5100637442850240E-01
X_6798329_SNP G A 0.3855 64 102 0.6322 6.1814654761256571E-01
X_6798334_SNP C G 0.4684 89 101 0.5517 5.4957289433481893E-01
X_6798336_SNP C T 0.1055 21 178 0.9209 9.2023626618383059E-01
X_6798524_DEL T CA 0.4033 73 108 0.6958 7.0533059168576306E-01
X_6798532_SNP T C 0.4508 87 106 0.549 5.4309643366825111E-01
X_6798537_SNP T G 0.4323 83 109 0.6241 6.2238503413597412E-01
X_6798539_SNP A G 0.4263 81 109 0.5843 5.8050789990866247E-01
X_6798556_SNP C T 0.441 86 109 0.6235 6.1907034897268920E-01
X_6798559_SNP T A 0.4359 85 110 0.5651 5.5976525323456316E-01
X_6798568_SNP T A 0.4352 84 109 0.5019 4.9475158932710528E-01
X_6798572_SNP A T 0.4388 86 110 0.5668 5.6277927288698604E-01
X_6798590_SNP T G 0.08081 16 182 0.9069 9.0610674691749127E-01
X_6798614_SNP T C 0.08649 16 169 0.7434 7.3673826469076109E-01
X_6798653_DEL A ATCCTA 0.3706 63 107 0.7879 7.8915933062321719E-01
X_6798728_SNP T A 0.4084 78 113 0.3019 2.9310739603701019E-01
X_6798730_SNP T C 0.4021 78 116 0.4297 4.2467302071217738E-01
X_6798850_INS A AA 0.06818 12 164 0.2976 2.8064034052571596E-01
X_6798969_SNP C G 0.1929 38 159 0.1059 1.0749350128565460E-01
X_6799082_SNP A C 0.1237 24 170 0.1061 1.0077101304865321E-01
X_6799520_SNP C T 0.07538 15 184 0.8952 8.9445179043107403E-01
X_6799696_SNP C G 0.07538 15 184 0.2935 2.8927467072666935E-01
X_6799987_SNP C G 0.1827 36 161 0.4923 4.8800011940190835E-01
X_6800366_SNP G A 0.4308 84 111 0.2015 1.9452468464624295E-01
X_6800581_SNP G T 0.2158 41 149 0.4928 4.9675329581475236E-01
X_6800665_SNP G A 0.1371 27 170 0.7947 7.9243317874229879E-01
X_6800848_DEL G GCAAATGCAATAG 0.3846 75 120 0.8789 8.7685539722843497E-01
X_6800885_SNP T C 0.3814 74 120 0.9015 9.0139851410662131E-01
X_6800900_SNP C A 0.3724 73 123 0.7539 7.5040237409424715E-01
X_6800904_SNP T G 0.3897 76 119 0.6908 6.8772183493044192E-01
X_6800920_SNP T A 0.377 72 119 0.5206 5.1386182719554963E-01
X_6800946_SNP G A 0.4322 86 113 0.6227 6.2361219917754984E-01
X_6800987_DEL A TC 0.343 59 113 0.7284 7.3058050244256934E-01
X_6801014_SNP G A 0.4592 90 106 0.3209 3.2154303841065890E-01
X_6801016_SNP A C 0.4611 89 104 0.5467 5.3984899942253572E-01
X_6801020_SNP G C 0.4643 91 105 0.5946 5.8950010102763684E-01
X_6801075_SNP G A 0.4845 94 100 0.4396 4.3383087453083136E-01
X_6801084_SNP G A 0.05051 10 188 0.9211 9.2049553462416278E-01
X_6801238_SNP C A 0.1406 27 165 0.1918 1.8346812901184117E-01
X_6801253_SNP G A 0.1327 26 170 0.374 3.7107553626713696E-01
X_6801626_SNP C A 0.085 17 183 0.5522 5.4972870402892937E-01
X_6801751_SNP C G 0.18 36 164 0.8855 8.8480508327588003E-01
X_6801860_SNP G A 0.2335 46 151 0.3625 3.6172809811025042E-01
X_6801877_SNP C T 0.2176 42 151 0.4813 4.7729739183932618E-01
X_6801896_DEL C CC 0.2228 43 150 0.8992 8.9801628285827007E-01
X_6801903_SNP T A 0.241 47 148 0.464 4.5726719279387662E-01
X_6801908_SNP C A 0.2359 46 149 0.6386 6.3452554084642887E-01
X_6801915_SNP C T 0.3116 62 137 0.6074 6.0443876274124808E-01
X_6801926_DEL A ATGTC 0.2386 47 150 0.3731 3.6845386344916498E-01
X_6801961_SNP G T 0.2449 48 148 0.3294 3.2540139667397561E-01
X_6801966_INS CTA C 0.245 49 151 0.3051 3.0209881245691939E-01
X_6801977_DEL A GCG 0.2462 49 150 0.3158 3.1187758651143960E-01
X_6802033_SNP C T 0.3212 62 131 0.4552 4.4699539164923063E-01
X_6802036_SNP C A 0.3005 58 135 0.3854 3.8040086666962880E-01
X_6802078_SNP T G 0.2629 51 143 0.463 4.5855821698572563E-01
X_6802083_SNP T A 0.06566 13 185 0.5576 5.5476688159013543E-01
X_6802087_SNP C T 0.07732 15 179 0.1035 9.7051203131784392E-02
X_6802153_SNP T G 0.3386 64 125 0.5233 5.1824728234105255E-01
X_6802232_SNP A G 0.09137 18 179 0.3614 4.1195189248711028E-01
X_6802268_SNP C T 0.1969 38 155 0.1548 1.5350249071140842E-01
X_6802420_INS CC C 0.05612 11 185 0.9017 9.0047541660433716E-01
X_6802501_SNP C T 0.1554 30 163 0.7219 7.1922322485455359E-01
X_6802508_SNP A G 0.07035 14 185 0.8236 8.2214445468549080E-01
X_6802552_INS AAA A 0.2552 49 143 0.4648 4.6252969643865716E-01
X_6802597_SNP A T 0.09137 18 179 0.7529 7.5000565610074732E-01
X_6802696_SNP A C 0.07071 14 184 0.8355 8.3368322688150331E-01
X_6802883_SNP C G 0.2741 54 143 0.8067 8.0468158897470288E-01
X_6802920_SNP A G 0.1939 38 158 0.9553 9.5459026870620367E-01
X_6802930_SNP G A 0.1979 38 154 0.7769 7.7404476317595572E-01
X_6802984_SNP C G 0.05528 11 188 0.8571 8.5584542653332751E-01
X_6803001_SNP C G 0.06599 13 184 0.8322 8.3017345863349667E-01
X_6803005_SNP C T 0.1546 30 164 0.6766 6.7241411273503571E-01
X_6803025_SNP A C 0.1061 21 177 0.754 7.5154786985916400E-01
X_6803040_INS C CGCGCACATC 0.0618 11 167 0.7801 7.7585187923346766E-01
X_6803146_SNP A T 0.2551 50 146 0.3 2.9495378774034786E-01
X_6803168_SNP A C 0.2487 49 148 0.3059 3.0205668653469142E-01
X_6803321_INS ATT A 0.2209 36 127 0.1568 1.3774115960194067E-01
X_6803330_SNP G T 0.3016 57 132 0.5511 5.4531748699289273E-01
X_6803494_SNP A T 0.3179 62 133 0.4442 4.3670414007285940E-01
X_6803686_SNP A C 0.3228 61 128 0.229 2.2515026526144555E-01
X_6803801_DEL AAA A 0.07692 14 168 0.9608 9.6400995384782573E-01
X_6804122_SNP T G 0.07107 14 183 0.2298 2.2359767397469588E-01
X_6804138_SNP G C 0.2995 59 138 0.4708 4.6501683834775576E-01
X_6804273_SNP T A 0.1055 21 178 0.124 1.2501553157106515E-01
X_6804380_DEL G GCAG 0.07263 13 166 0.7604 7.5451917532816259E-01
X_6804408_INS CAACAAC C 0.4421 84 106 0.22 2.0876836557329237E-01
X_6804451_SNP T G 0.2812 54 138 0.03576 3.3958489353849965E-02
X_6804492_SNP G A 0.4842 92 98 0.975 9.7468012605442667E-01
X_6804573_SNP T G 0.1218 24 173 0.2399 2.3930738969442700E-01
X_6804574_DEL T TT 0.08377 16 175 0.3358 3.2535019700317414E-01
X_6804649_SNP A G 0.05263 10 180 0.4373 4.2864051706236650E-01
X_6804654_SNP C T 0.1858 34 149 0.4304 4.1957225208304216E-01
X_6804727_DEL ATTATT A 0.1368 26 164 0.111 1.4805019608469738E-01
X_6804824_SNP T G 0.06091 12 185 0.4566 4.5076975991207302E-01
X_6804834_SNP A G 0.06701 13 181 0.09274 8.7243551084562831E-02
X_6804890_SNP A C 0.05102 10 186 0.6283 6.2324213151764274E-01
X_6804963_SNP T G 0.05155 10 184 0.1605 1.6054722722706061E-01
X_6805087_SNP T A 0.0582 11 178 0.433 4.2144882213705792E-01
X_6805156_SNP C T 0.06186 12 182 0.1927 1.8529157375926530E-01
X_6805290_SNP C T 0.07653 15 181 0.8309 8.2957898190036761E-01
X_6805309_SNP G A 0.07576 15 183 0.8611 8.5965346091094652E-01
X_6805316_INS A ACATA 0.06186 12 182 0.8295 8.2718341400820716E-01
X_6805343_SNP G A 0.08543 17 182 0.3443 3.4171781108447785E-01
X_6805547_SNP G C 0.2308 45 150 0.8781 8.7670853805235593E-01
X_6805720_SNP C A 0.2947 56 134 0.1374 1.3168515067040321E-01
X_6806201_SNP T C 0.2362 47 152 0.9047 9.0385944909346516E-01
X_6806251_SNP A T 0.06533 13 186 0.1097 1.0812157149404078E-01
X_6806394_DEL C CA 0.1 20 180 0.04571 4.4359516147788859E-02
X_6806441_DEL G AA 0.1311 24 159 0.875 8.8579299793812205E-01
X_6806456_SNP A G 0.2602 51 145 0.9343 9.3360271057776745E-01
X_6806467_SNP T C 0.1465 29 169 0.6697 6.6687683024555822E-01
X_6806471_SNP G A 0.1472 29 168 0.6596 6.5610829639118573E-01
X_6806475_SNP G T 0.2615 51 144 0.7832 7.8105992981035710E-01
X_6806476_SNP C T 0.2663 53 146 0.9123 9.1176525779606288E-01
X_6806505_SNP T A 0.1608 32 167 0.4427 4.3968117172359511E-01
X_6806542_SNP A T 0.07 14 186 0.4944 4.9170038718423437E-01
X_6806568_SNP A T 0.05 10 190 0.7132 7.1142529625415607E-01
X_6806665_INS G GTCG 0.1685 30 148 0.853 8.5002367873208873E-01
X_6806702_SNP C G 0.1218 24 173 0.7802 7.7744459977863467E-01
X_6806723_SNP G C 0.1173 23 173 0.6725 6.7097213379244969E-01
X_6806727_SNP A G 0.1256 25 174 0.9731 9.7283677440316019E-01
X_6806755_SNP A G 0.1218 24 173 0.9291 9.2814893020085021E-01
X_6806771_SNP T G 0.2359 46 149 0.7583 7.5499889549047783E-01
X_6806777_SNP A G 0.09278 18 176 0.3354 3.2873535788874519E-01
X_6806806_DEL G GCCAGCACACAAG 0.1117 22 175 0.9542 9.5418220683221544E-01
X_6806853_SNP T C 0.1558 31 168 0.8203 8.1899233440226793E-01
X_6806875_SNP T A 0.1212 24 174 0.8759 8.7463016084978074E-01
X_6806936_SNP T C 0.1071 21 175 0.3379 3.3374049625700664E-01
X_6806938_SNP T A 0.1055 21 178 0.2776 2.7364695771922509E-01
X_6806993_SNP T C 0.1919 38 160 0.1784 1.7360629855900100E-01
X_6806997_SNP C G 0.1878 37 160 0.2184 2.1766578088393129E-01
X_6807020_SNP T C 0.1111 22 176 0.2486 2.4374896840425830E-01
X_6807122_SNP G A 0.08081 16 182 0.2535 2.4858892631338292E-01
X_6807221_INS CTACCATACACACAC C 0.09231 18 177 0.4095 4.0182012567813707E-01
X_6807227_SNP A G 0.125 25 175 0.3543 3.5130057536753700E-01
X_6807363_SNP G C 0.07071 14 184 0.6845 6.8140356987223183E-01
X_6807479_INS TTGCT T 0.3607 66 117 0.04499 3.9593325361053464E-02
X_6807619_SNP A T 0.05556 11 187 0.4225 4.1748111108984154E-01
X_6807676_SNP C A 0.07179 14 181 0.2565 2.4877011069399269E-01
X_6807728_SNP T A 0.06091 12 185 0.1139 1.0932446089838310E-01
X_6807794_DEL A AGGCA 0.07035 14 185 0.4388 4.3545903923311735E-01
X_6807820_SNP C T 0.1156 23 176 0.6333 6.3025155453627035E-01
X_6807933_SNP A G 0.0804 16 183 0.7175 7.1510675710418670E-01
X_6807935_SNP G A 0.05 10 190 0.3849 3.8191486277674536E-01
X_6808372_SNP T C 0.1538 30 165 0.7431 7.3851568041223037E-01
X_6808404_SNP G A 0.05641 11 184 0.5448 5.3849203886394026E-01
X_6808492_SNP G T 0.4949 97 99 0.7895 7.8618845133882964E-01
X_6808505_SNP A G 0.315 63 137 0.1436 1.4105166413817538E-01
X_6808538_SNP T C 0.4747 94 104 0.5293 5.4782453016690347E-01
X_6808562_INS CCTTTATATC C 0.4195 73 101 0.6891 6.8273350762972518E-01
X_6808584_SNP T C 0.4278 83 111 0.6884 6.8491588085087840E-01
X_6808629_SNP T C 0.4615 90 105 0.6457 6.4105954406224019E-01
X_6808634_SNP G T 0.1684 33 163 0.5814 5.7684669370564690E-01
X_6808698_SNP T C 0.3827 75 121 0.2916 2.8744786205588624E-01
X_6808818_DEL C ACGCCCCCCT 0.1257 24 167 0.996 9.9602781181634559E-01
X_6809024_SNP C G 0.1162 23 175 0.1883 1.8350348815051265E-01
X_6809142_INS CC C 0.1514 28 157 0.4925 5.0197073375521106E-01
X_6809160_SNP T G 0.2902 56 137 0.593 5.8929770638665135E-01
X_6809216_SNP A G 0.1624 32 165 0.1938 1.8844635086311678E-01
X_6809261_SNP G T 0.1224 24 172 0.9655 9.6497738945048983E-01
X_6809427_SNP T C 0.1055 21 178 0.9038 9.0314171830676182E-01
X_6809433_SNP A T 0.1224 24 172 0.1871 1.8804558318482179E-01
X_6809444_SNP G T 0.1031 20 174 0.9021 9.0053730397660603E-01
X_6809448_SNP A T 0.1224 24 172 0.2063 2.0669479072000208E-01
X_6809477_SNP G T 0.1152 22 169 0.6336 6.2615274070983407E-01
X_6809506_SNP A T 0.07407 14 175 0.1602 1.6523381568830475E-01
X_6809509_SNP C T 0.07368 14 176 0.08603 9.0493689458564619E-02
X_6809543_SNP A T 0.09278 18 176 0.01577 1.4157016456578327E-02
X_6809587_SNP G A 0.401 77 115 0.6145 6.0978384360656435E-01
X_6809623_SNP T C 0.1061 21 177 0.1607 1.5737817875834081E-01
X_6809676_DEL T TGGCTT 0.4247 79 107 0.5327 5.1994589690853865E-01
X_6809977_DEL CACAGGAGCAGC C 0.05495 10 172 0.9551 9.5348673677308149E-01
X_6810133_DEL C CA 0.1156 23 176 0.7529 7.5094558886959351E-01
X_6810137_SNP C T 0.102 20 176 0.9949 9.9480168132800850E-01
X_6810138_SNP A G 0.1162 23 175 0.903 9.0235751548331233E-01
X_6810213_DEL TT T 0.1082 21 173 0.5914 5.8760145590212087E-01
X_6810284_INS T TAT 0.1354 26 166 0.8086 8.0572821302841746E-01
X_6810287_SNP A G 0.1361 26 165 0.7836 7.8043251736173469E-01
X_6810351_SNP T C 0.102 20 176 0.2804 2.7482886693070241E-01
X_6810354_SNP G A 0.2812 54 138 0.8693 8.6689530914771407E-01
X_6810366_SNP T C 0.285 55 138 0.9788 9.7841474799142847E-01
X_6810389_SNP A T 0.1546 30 164 0.8209 8.1817220760077225E-01
X_6810390_SNP A T 0.1558 31 168 0.8752 8.7411204705849244E-01
X_6810392_DEL AAGGAAAAT GC 0.1515 30 168 0.7757 7.7356231575270440E-01
X_6810464_DEL A ATTATGCAGCTGCTGA 0.1295 25 168 0.8677 8.6685829269570402E-01
X_6810476_SNP C A 0.2086 34 129 0.9798 9.7937606776816422E-01
X_6810501_SNP A G 0.09694 19 177 0.5533 5.4789264847085350E-01
X_6810516_SNP A G 0.05584 11 186 0.671 6.6777394320945027E-01
X_6810582_SNP T C 0.07538 15 184 0.8686 8.6742754385501775E-01
X_6810587_SNP G A 0.1927 37 155 0.546 5.3689366781535264E-01
X_6810650_SNP A G 0.1173 23 173 0.5749 5.6955993691699236E-01
X_6810724_SNP T C 0.08 16 184 0.3613 3.5828083764512253E-01
X_6810729_SNP A T 0.115 23 177 0.6558 6.5376583461510362E-01
X_6811192_SNP G A 0.06736 13 180 0.649 6.4338852650347422E-01
X_6811193_SNP T A 0.06701 13 181 0.6262 6.2005551918270374E-01
X_6811216_SNP T G 0.07143 14 182 0.6003 5.9471854913888578E-01
X_6811277_SNP C G 0.06566 13 185 0.6434 6.3989732226352114E-01
X_6811447_SNP G A 0.055 11 189 0.2347 2.3171929791120016E-01
X_6811616_SNP A T 0.09694 19 177 0.2726 2.6665215890654581E-01
X_6812171_SNP T C 0.05025 10 189 0.7918 7.9000343147862040E-01
X_6812448_SNP T C 0.1571 30 161 0.3138 3.1305835507092084E-01
X_6812656_SNP A G 0.075 15 185 0.3559 3.5292772602965272E-01
X_6812976_DEL G GGT 0.055 11 189 0.5805 5.7814320707508626E-01
X_6813125_SNP C A 0.08947 17 173 0.4045 3.9540156947762306E-01
X_6813138_SNP A G 0.07292 14 178 0.4164 4.1023884465237659E-01
X_6813778_SNP A C 0.07576 15 183 0.9593 9.5889619628366496E-01
X_6813787_INS TTT T 0.08673 17 179 0.443 4.3595211914271703E-01
X_6813791_SNP T G 0.0829 16 177 0.5713 5.6508051666824777E-01
X_6813812_SNP T C 0.09137 18 179 0.3653 3.5903049255932751E-01
X_6813830_SNP C T 0.07576 15 183 0.9593 9.5889619628366496E-01
X_6814128_SNP A G 0.07538 15 184 0.9862 9.8613619208714220E-01
X_6814619_SNP C G 0.232 45 149 0.007459 7.1243944000187586E-03
X_6814712_SNP T A 0.06566 13 185 0.1946 1.9081985321047890E-01
X_6814716_SNP T G 0.2234 44 153 0.02592 2.3923114755545306E-02
X_6814730_SNP C T 0.07 14 186 0.3139 3.1082831676538658E-01
X_6814754_SNP C T 0.2513 49 146 0.007615 6.9156423853284476E-03
X_6814766_SNP C T 0.2653 52 144 0.007185 6.7100650774090803E-03
X_6814769_SNP A C 0.2615 51 144 0.01668 1.6066569899774508E-02
X_6814778_SNP A G 0.2602 51 145 0.007505 6.6973137417803532E-03
X_6814891_SNP C G 0.2806 55 141 0.001411 1.2470057909949124E-03
X_6814893_SNP G T 0.2737 52 138 0.0007355 5.8319139984612718E-04
X_6814898_SNP T G 0.254 48 141 0.008348 1.0122187261592207E-02
X_6815074_SNP A T 0.3571 70 126 0.5643 5.5901755578096579E-01
X_6815302_SNP T C 0.1856 36 158 0.907 9.0553781608228856E-01
X_6815306_SNP C A 0.1744 34 161 0.7254 7.2141347234640540E-01
X_6815355_SNP C T 0.1865 36 157 0.8519 8.4895806986110356E-01
X_6815373_SNP C T 0.1753 34 160 0.933 9.3167649120092888E-01
X_6815385_SNP T A 0.1762 34 159 0.8069 8.0307017661091784E-01
X_6815396_SNP A T 0.1837 36 160 0.91 9.0870086792458815E-01
X_6815422_SNP C T 0.1795 35 160 0.9501 9.4939468326420573E-01
X_6815436_SNP A T 0.199 39 157 0.8936 8.9226020537727191E-01
X_6815446_SNP T C 0.191 38 161 0.7764 7.7477077942307537E-01
X_6815495_SNP A T 0.1709 34 165 0.8736 8.7263930133658318E-01
X_6815501_SNP G T 0.1582 31 165 0.3864 3.8698149562087836E-01
X_6815506_SNP A T 0.1717 34 164 0.8837 8.8247554338412504E-01
X_6815510_SNP T A 0.1768 35 163 0.8836 8.8363472488398942E-01
X_6815530_SNP A G 0.1717 34 164 0.8673 8.6596245324274690E-01
X_6815546_INS AAATATTTA A 0.1582 31 165 0.7999 7.9722873176064213E-01
X_6815551_INS TCTTTCC T 0.1495 29 165 0.6183 6.1247674869432955E-01
X_6816363_SNP T C 0.1385 27 168 0.4557 4.4813679466848821E-01
X_6816783_SNP A C 0.1546 30 164 0.4825 4.7902648318178787E-01
X_6816785_DEL AAATA GCTGCT 0.1503 29 164 0.4999 4.9551946492607413E-01
X_6817044_SNP T G 0.08642 14 148 0.3434 3.2049307640915803E-01
X_6817099_SNP T A 0.05076 10 187 0.2354 2.3154699715911686E-01
X_6817372_SNP G C 0.3161 61 132 0.4053 3.9907103840906766E-01
X_6817373_DEL A AAACTCGGCGG 0.2917 56 136 0.3958 3.8576492588668265E-01
X_6817385_SNP T G 0.2819 53 135 0.3572 3.5047329228442037E-01
X_6817423_SNP G A 0.301 59 137 0.1638 1.5912054997521274E-01
X_6817431_SNP G A 0.3316 65 131 0.1307 1.2851718936584033E-01
X_6817496_SNP A G 0.3131 62 136 0.7398 7.3718509289971901E-01
X_6817509_SNP A G 0.3061 60 136 0.6776 6.7402467795639287E-01
X_6817523_SNP A T 0.3116 62 137 0.5957 5.9385332995194429E-01
X_6817547_SNP C T 0.2732 53 141 0.4952 4.9391478364583219E-01
X_6817561_SNP G A 0.2335 46 151 0.3573 3.5292040663862978E-01
X_6817582_SNP T A 0.2268 44 150 0.4735 4.6788340505558801E-01
X_6817589_SNP C T 0.2222 44 154 0.3825 3.7750861181314843E-01
X_6817612_SNP A T 0.2769 54 141 0.2923 2.8750044685529497E-01
X_6817625_SNP C T 0.2462 48 147 0.4305 4.2694920160668037E-01
X_6817632_SNP T G 0.2704 53 143 0.2629 2.5830421882863808E-01
X_6817664_SNP T C 0.2704 53 143 0.2466 2.4157668222851059E-01
X_6817692_SNP C G 0.2245 44 152 0.3282 3.2479817598508387E-01
X_6817706_INS CAACGACCTTTGCCC C 0.1582 28 149 0.4421 4.2202398454812495E-01
X_6817756_DEL GTG G 0.2056 37 143 0.1555 1.4877326579811079E-01
X_6817872_SNP A G 0.1882 35 151 0.7763 7.7825866689504153E-01
X_6817901_SNP G T 0.2132 42 155 0.1569 1.5849883208727189E-01
X_6817947_SNP A G 0.08377 16 175 0.04172 3.9639889174718480E-02
X_6818066_SNP A G 0.1503 29 164 0.01966 1.7596960700985851E-02
X_6818072_SNP T A 0.1282 25 170 0.006364 5.7254491102674320E-03
X_6818111_SNP A T 0.06061 12 186 0.5234 5.1915605194598413E-01
X_6818228_SNP T C 0.09548 19 180 0.2306 2.2752937286259167E-01
X_6818456_SNP C T 0.1055 21 178 0.3626 3.5839519374052575E-01
X_6818490_SNP G A 0.1347 26 167 0.1347 1.2846817430842616E-01
X_6818523_SNP G A 0.05102 10 186 0.2995 2.9234500370073002E-01
X_6818554_SNP G C 0.0804 16 183 0.494 4.9031821909951201E-01
X_6818665_INS TGAT T 0.06218 12 181 0.186 1.7984539916966402E-01
X_6818687_INS CA G 0.09326 18 175 0.4545 4.5089758961454740E-01
X_6818700_SNP T C 0.09137 18 179 0.5961 5.9432700180659892E-01
X_6818767_INS GGCTGCAGCTTCAG G 0.08718 17 178 0.3077 3.0572317783173397E-01
X_6818791_SNP A T 0.2932 56 135 0.4361 4.2493837482899044E-01
X_6818856_SNP C T 0.3418 67 129 0.712 7.0879748699459844E-01
X_6818868_SNP C T 0.3622 71 125 0.9177 9.1709042852237055E-01
X_6818883_SNP C T 0.4663 90 103 0.004479 4.3678231227366618E-03
X_6818884_SNP T C 0.4607 88 103 0.003746 3.2386412366070703E-03
X_6818887_SNP C T 0.4628 87 101 0.001628 1.4676362376232410E-03
X_6819331_SNP C T 0.055 11 189 0.3305 3.2744881884633981E-01
X_6819381_SNP C G 0.05528 11 188 0.1097 1.0709828681294464E-01
X_6819386_SNP C T 0.05051 10 188 0.1285 1.2497177296117801E-01
X_6819592_SNP T C 0.06633 13 183 0.448 4.4171983813449245E-01
X_6819664_SNP G T 0.2449 48 148 0.7899 7.8874730877649701E-01
X_6819701_SNP C T 0.2 40 160 0.6518 6.4976296548147561E-01
X_6819872_SNP A G 0.09694 19 177 0.2243 2.1854624635040354E-01
X_6820088_SNP C A 0.1005 20 179 0.6896 6.8798022509221446E-01
X_6820123_SNP A G 0.1667 33 165 0.9481 9.4756851540237108E-01
X_6820168_SNP G A 0.4061 80 117 0.5906 5.8668778921997100E-01
X_6820255_SNP A G 0.4241 81 110 0.5485 5.4414795071926303E-01
X_6820350_SNP A G 0.1212 24 174 0.3838 3.8133001312442227E-01
X_6821543_SNP T C 0.05025 10 189 0.3542 3.5026530260354982E-01
X_6821551_SNP A G 0.05025 10 189 0.5432 5.3993987155460821E-01
X_6821936_SNP T C 0.1929 38 159 0.6807 6.7743128397226227E-01
X_6822381_INS AA A 0.1823 33 148 0.8094 8.0848955381451293E-01
X_6822470_SNP T A 0.2959 58 138 0.5178 5.1610478301467133E-01
X_6822499_SNP T G 0.3194 61 130 0.4332 4.2127200316024105E-01
X_6822500_SNP A C 0.3041 59 135 0.6214 6.1513978317045270E-01
X_6822592_SNP G A 0.3214 63 133 0.4268 4.2081507553723951E-01
X_6822593_SNP T A 0.3128 61 134 0.5005 4.9433990618585522E-01
X_6822648_SNP T A 0.2406 45 142 0.8708 8.6765444913432166E-01
X_6822650_SNP T G 0.2434 46 143 0.5647 5.5802435542709095E-01
X_6822670_DEL AACA TT 0.2526 49 145 0.8106 8.0805854839101598E-01
X_6822676_DEL CT C 0.2565 49 142 0.8 7.9616878038569605E-01
X_6822684_SNP A T 0.2513 49 146 0.7971 7.9546414847161739E-01
X_6822686_DEL TCCA GG 0.2552 49 143 0.7525 7.4960142662122564E-01
X_6822692_SNP T A 0.2606 49 139 0.8658 8.6569186661956132E-01
X_6822694_DEL TT T 0.2606 49 139 0.8296 8.2839775374216895E-01
X_6822700_SNP T C 0.2423 47 147 0.8819 8.8035002614033164E-01
X_6822736_SNP G A 0.2576 51 147 0.7938 7.9186952960376389E-01
X_6822752_SNP G T 0.2487 49 148 0.9608 9.6032034396290200E-01
X_6822766_SNP T G 0.2487 49 148 0.8387 8.3735203206510012E-01
X_6822792_SNP A T 0.4949 98 100 0.9512 9.5071779780984156E-01
X_6822833_SNP G T 0.4747 94 104 0.8336 8.3227988917773676E-01
X_6822914_SNP T A 0.3608 70 124 0.8489 8.4758665949742795E-01
X_6823095_SNP G A 0.2103 41 154 0.2695 2.6340791121197837E-01
X_6823101_SNP C A 0.2021 39 154 0.1184 1.1287819162344259E-01
X_6823113_SNP T C 0.201 39 155 0.2823 2.7651853813880911E-01
X_6823467_INS C CGCTTTTCCCATTTCCC 0.113 20 157 0.9423 9.3949945456388961E-01
X_6823668_SNP T C 0.3632 69 121 0.2537 2.4218419735292840E-01
X_6823670_SNP G A 0.3698 71 121 0.3417 3.3078855176700150E-01
X_6823733_SNP T C 0.2228 41 143 0.931 9.2907539577710474E-01
X_6823741_SNP A C 0.2222 38 133 0.5556 5.4003184990791642E-01
X_6823746_SNP A C 0.2105 36 135 0.6384 6.2490279684723493E-01
X_6823754_SNP A G 0.2429 43 134 0.7899 7.8170568620976222E-01
X_6823817_INS TAT GCACTC 0.3571 70 126 0.7025 7.0273700177928322E-01
X_6823883_SNP T G 0.3538 69 126 0.629 6.2311270651733242E-01
X_6823894_SNP G T 0.3646 70 122 0.4006 3.9232741910035196E-01
X_6823899_SNP C G 0.3711 72 122 0.3927 3.9776520748125299E-01
X_6823901_SNP C G 0.3731 72 121 0.4186 4.1939171311387968E-01
X_6823904_SNP T G 0.3834 74 119 0.5647 5.6477403404809901E-01
X_6823906_SNP C A 0.3807 75 122 0.4289 4.2358369031484433E-01
X_6823936_SNP G A 0.359 70 125 0.3466 3.3806345070370980E-01
X_6823937_SNP A C 0.2323 46 152 0.9438 9.4327794057368608E-01
X_6823939_DEL C CTTTGCAATA 0.1925 36 151 0.2494 2.7632773668348587E-01
X_6823965_SNP C G 0.4398 84 107 0.5855 5.8429907218401955E-01
X_6823994_SNP C G 0.4439 87 109 0.2533 2.5821952368801659E-01
X_6824182_SNP T C 0.3282 64 131 0.8303 8.3020290088399973E-01
X_6824183_SNP A G 0.2461 47 144 0.8791 8.7826422885188227E-01
X_6824189_SNP C G 0.3194 61 130 0.9584 9.5800975995985260E-01
X_6824196_SNP G T 0.1604 30 157 0.9174 9.1656157667024829E-01
X_6824199_SNP G A 0.1579 30 160 0.7883 7.8685252710604758E-01
X_6824263_SNP C G 0.1641 32 163 0.5296 5.3064969113597393E-01
X_6824389_SNP G C 0.1082 21 173 0.8168 8.1754532459000462E-01
X_6824421_SNP G A 0.101 20 178 0.9627 9.6227583407950823E-01
X_6824556_SNP T C 0.381 72 117 0.7266 7.1950236093099906E-01
X_6824572_SNP C G 0.4728 87 97 0.7567 7.4971804402353726E-01
X_6824673_SNP A G 0.3041 59 135 0.3011 2.9401220513930459E-01
X_6824684_SNP G A 0.3212 62 131 0.2756 2.7225121283313058E-01
X_6824709_SNP G A 0.2819 53 135 0.2902 2.8446457763895239E-01
X_6824878_SNP T C 0.4541 89 107 0.8588 8.5931479369430586E-01
X_6824904_SNP T G 0.3854 74 118 0.9698 9.6992709008813582E-01
X_6824909_SNP T C 0.07614 15 182 0.7776 7.7488478444282327E-01
X_6825012_SNP G T 0.09137 18 179 0.4622 4.5954635357859785E-01
X_6825058_SNP A C 0.1017 18 159 0.03762 3.5187672964458933E-02
X_6825068_SNP A T 0.1344 25 161 0.3193 3.1276472631083330E-01
X_6825124_SNP C T 0.2667 52 143 0.6434 6.3800524070949760E-01
X_6825146_INS T TGT 0.3277 58 119 0.7449 7.3410748343413246E-01
X_6825220_SNP T G 0.1071 21 175 0.6338 6.3050357190310669E-01
X_6825500_SNP T C 0.2245 44 152 0.1142 1.0894429099234038E-01
X_6825520_SNP G A 0.2887 56 138 0.09844 9.3008632791633405E-02
X_6825604_SNP G C 0.125 25 175 0.1011 9.8986839199438181E-02
X_6825610_SNP G A 0.1224 24 172 0.1801 1.7826833404341946E-01
X_6825695_MNP CCC TTT 0.4021 78 116 0.02363 2.1142501162464359E-02
X_6825703_SNP C T 0.433 84 110 0.06269 5.8975488447483897E-02
X_6825735_SNP T A 0.2917 56 136 0.469 4.6286519194612641E-01
X_6825767_SNP G A 0.2923 57 138 0.6468 6.4325233598607268E-01
X_6825771_SNP T G 0.09137 18 179 0.3973 3.9261140517077942E-01
X_6825838_SNP A C 0.2792 55 142 0.8223 8.2044913490716220E-01
X_6825850_SNP T C 0.3827 75 121 0.5639 5.5787548453150904E-01
X_6825854_SNP T G 0.1263 25 173 0.09854 9.4760531372955037E-02
X_6825855_SNP A G 0.1263 25 173 0.09854 9.4760531372955037E-02
X_6825862_SNP G C 0.3091 51 114 0.8495 8.3920600912455123E-01
X_6825863_SNP C T 0.1224 24 172 0.08248 7.7850277311462004E-02
X_6825875_SNP G C 0.4053 77 113 0.4182 4.0766951600159052E-01
X_6825966_SNP A G 0.3112 61 135 0.3259 3.1851575961824985E-01
X_6826000_SNP T C 0.4031 77 114 0.5077 5.0167260776664691E-01
X_6826025_SNP T A 0.07614 15 182 0.5742 5.7376424635173318E-01
X_6826044_SNP C G 0.4715 91 102 0.4223 4.2064782574492043E-01
X_6826101_SNP T A 0.05051 10 188 0.9421 9.4232905386070587E-01
X_6826638_SNP G A 0.08543 17 182 0.7997 7.9817561330216991E-01
X_6826657_SNP C T 0.08543 17 182 0.7997 7.9817561330216991E-01
X_6826705_SNP C T 0.06667 13 182 0.3445 3.3736890070999459E-01
X_6826741_SNP A T 0.09645 19 178 0.5855 5.8257080125869187E-01
X_6826742_SNP G T 0.09645 19 178 0.5659 5.6088894621138008E-01
X_6826744_SNP A G 0.09091 18 180 0.555 5.5142478390976968E-01
X_6826791_SNP G C 0.1574 31 166 0.8919 8.9075697225992156E-01
X_6826806_SNP A T 0.1111 22 176 0.8636 8.6210409306244784E-01
X_6826851_SNP A C 0.1371 27 170 0.9305 9.2969777232487216E-01
X_6826859_SNP C T 0.1357 27 172 0.9039 9.0306146626984429E-01
X_6827039_SNP T C 0.3744 73 122 0.8553 8.5476768791573410E-01
X_6827169_SNP T C 0.4416 87 110 0.1986 1.9486996837439508E-01
X_6827511_SNP C T 0.2887 56 138 0.4497 4.4209555783447008E-01
X_6827546_DEL T TT 0.1099 20 162 0.5085 5.0866042382376153E-01
X_6827830_SNP A C 0.07292 14 178 0.7083 7.0671752016364642E-01
X_6827846_SNP G C 0.4541 84 101 0.2128 2.0935931775704075E-01
X_6827978_SNP G A 0.08125 13 147 0.7139 7.1466969812028058E-01
X_6828122_SNP G C 0.4607 88 103 0.1948 1.8631804421960985E-01
X_6828140_SNP G C 0.1117 22 175 0.1824 1.8484303757025911E-01
X_6828254_SNP A G 0.4368 83 107 0.8601 8.5791830069652175E-01
X_6828366_SNP G A 0.3144 61 133 0.782 7.7818964593438034E-01
X_6828404_SNP G T 0.3265 64 132 0.8894 8.8916725194323176E-01
X_6828567_SNP T G 0.4271 82 110 0.774 7.7057991316861685E-01
X_6828569_SNP T A 0.065 13 187 1.602e-05 1.4158391222037524E-05
X_6828597_SNP C G 0.4293 85 113 0.4757 4.7086695157227110E-01
X_6828600_SNP A C 0.4844 93 99 0.978 9.7751154858827927E-01
X_6828915_SNP G A 0.299 58 136 0.4067 3.9692006001919933E-01
X_6829040_SNP C G 0.1675 32 159 0.538 5.3751334598290157E-01
X_6829215_SNP T C 0.1429 28 168 0.03083 3.0113256717849871E-02
X_6829220_SNP T C 0.1327 26 170 0.6744 6.6977504140295985E-01
X_6829325_SNP C T 0.3333 64 128 0.8169 8.1279567511572948E-01
X_6829441_SNP G A 0.2296 45 151 0.7773 7.7636638336456254E-01
X_6829521_SNP T C 0.3096 61 136 0.9133 9.1285405988693125E-01
X_6829526_SNP A G 0.1753 34 160 0.6352 6.3218166012155230E-01
X_6829537_SNP A G 0.1735 34 162 0.5375 5.3234127797461717E-01
X_6829555_SNP T C 0.3474 66 124 0.1692 1.5937435847799852E-01
X_6829563_SNP G T 0.1753 34 160 0.3079 3.2418061050021785E-01
X_6829568_SNP C G 0.1218 24 173 0.5509 5.4850419593761091E-01
X_6829581_SNP G T 0.1837 36 160 0.07107 6.7322828496247281E-02
X_6829671_SNP T A 0.4516 84 102 0.9169 9.1493465602268786E-01
X_6829908_SNP A G 0.4497 85 104 0.7875 7.8213183152992705E-01
X_6829993_INS T CAG 0.4667 91 104 0.2645 2.6241087390942941E-01
X_6830062_SNP A G 0.05102 10 186 0.3451 3.3844800175083944E-01
X_6830077_SNP A T 0.1622 30 155 0.9264 9.2368074977481240E-01
X_6830092_SNP T C 0.164 31 158 0.4809 5.3152177120118060E-01
X_6830101_SNP A C 0.1739 32 152 0.4543 4.4739856857774718E-01
X_6830128_SNP T C 0.1753 34 160 0.652 6.4827896900404425E-01
X_6830281_SNP C A 0.4503 86 105 0.06819 6.2090251626043709E-02
X_6830351_DEL G GTAGTGAGTAATATG 0.4624 86 100 0.3524 3.5316430351566264E-01
X_6830382_SNP C G 0.474 91 101 0.3147 3.0740914917234663E-01
X_6830391_DEL T TG 0.4821 94 101 0.4273 4.2056983611806076E-01
X_6830401_SNP G T 0.4974 96 97 0.3848 3.7863817302574609E-01
X_6830470_SNP C T 0.4162 82 115 0.04092 3.8593508557162176E-02
X_6830509_SNP A G 0.3724 73 123 0.0927 8.8267807443662361E-02
X_6830565_INS CACTACTC C 0.2967 54 128 0.8269 8.2345343566381346E-01
X_6830567_SNP T C 0.1531 30 166 0.6148 6.1219867354479263E-01
X_6830581_SNP G C 0.3264 63 130 0.5345 5.3743910312112431E-01
X_6830633_INS C CGA 0.4091 81 117 0.9541 9.5438050756700743E-01
X_6830653_SNP G A 0.4286 84 112 0.7095 7.1065412820313933E-01
X_6830659_SNP A G 0.2386 47 150 0.9723 9.7200837611855451E-01
X_6830679_SNP C T 0.4416 87 110 0.8707 8.7117499626552664E-01
X_6830711_SNP C T 0.2564 50 145 0.8524 8.5037409047439372E-01
X_6830718_SNP G C 0.4197 81 112 0.9655 9.6495050181332065E-01
X_6830723_SNP G C 0.385 72 115 0.9054 9.0307278355041731E-01
X_6830752_SNP G A 0.4 78 117 0.7694 7.6868089268146089E-01
X_6830793_SNP T G 0.4508 87 106 0.6814 6.7674885571019416E-01
X_6830794_SNP T C 0.466 89 102 0.8466 8.4389584280039676E-01
X_6830801_DEL A ACA 0.4639 90 104 0.5671 5.6810446621468391E-01
X_6830809_INS CAATGGCTTAATAACTGTT C 0.2132 42 155 0.5258 5.2545241396829734E-01
X_6830819_SNP C T 0.2172 43 155 0.5717 5.7394359178655530E-01
X_6830859_SNP G A 0.12 24 176 0.7348 7.3322264347509103E-01
X_6830861_SNP A G 0.2806 55 141 0.8765 8.7616191941548660E-01
X_6830871_DEL C CATAGAT 0.1263 25 173 0.8433 8.4202008039865150E-01
X_6830887_SNP T G 0.1837 36 160 0.7993 7.9688631209997707E-01
X_6830916_SNP A G 0.06091 12 185 0.8994 9.0088237853004260E-01
X_6830927_SNP G T 0.1735 34 162 0.8154 8.1321565145459507E-01
X_6830932_DEL T TT 0.09524 18 171 0.9922 9.9217633211996292E-01
X_6830937_SNP G T 0.1179 23 172 0.7648 7.6534744237830710E-01
X_6831093_SNP A T 0.2461 47 144 0.7181 7.1639588106816943E-01
X_6831094_SNP T C 0.2474 47 143 0.739 7.3694330830147048E-01
X_6831096_SNP G A 0.3492 66 123 0.6342 6.3121411700645158E-01
X_6831097_SNP C T 0.3714 65 110 0.4354 4.1906531277754211E-01
X_6831103_SNP A G 0.25 42 126 0.7047 6.9218408202452386E-01
X_6831424_SNP C A 0.4462 87 108 0.1515 1.4399209597905327E-01
X_6831600_SNP A G 0.05556 11 187 0.5274 5.2351998595652360E-01
X_6831765_SNP C T 0.4227 82 112 0.9662 9.6566282033231066E-01
X_6831767_SNP T C 0.06 12 188 0.1798 1.7706041973653563E-01
X_6831813_SNP A G 0.065 13 187 0.3418 3.3878954508264092E-01
X_6831834_SNP T A 0.4947 93 95 0.1419 1.3446956722488979E-01
X_6831840_SNP G A 0.4974 96 97 0.1289 1.2181784371389437E-01
X_6831850_INS ACT A 0.4918 90 93 0.1483 1.3923902251195086E-01
X_6831853_SNP A G 0.4947 94 96 0.09615 8.9689183278786500E-02
X_6831874_SNP C T 0.4233 80 109 0.3416 3.3433376268444381E-01
X_6831876_SNP A G 0.4921 94 97 0.1512 1.4513950912984297E-01
X_6831911_SNP A T 0.05612 11 185 0.2031 1.9782904712442750E-01
X_6831912_SNP A C 0.05102 10 186 0.2499 2.4348297335311664E-01
X_6831920_SNP A T 0.05584 11 186 0.2004 1.9540312634491541E-01
X_6831921_SNP C T 0.06091 12 185 0.1721 1.6726168067985314E-01
X_6831945_DEL A ACAGTGCAGTA 0.4511 83 101 0.9518 9.5142482795341521E-01
X_6831962_SNP A G 0.07071 14 184 0.7964 7.9459724992287550E-01
X_6832012_SNP G T 0.4444 84 105 0.9828 9.8254544647948316E-01
X_6832274_SNP A C 0.05641 11 184 0.3763 3.7048764619022068E-01
X_6832438_SNP A T 0.3673 72 124 0.05455 5.1351961092849424E-02
X_6832603_SNP T A 0.05556 11 187 0.123 1.1878643197405014E-01
X_6832605_SNP A T 0.0603 12 187 0.1399 1.3645464645218675E-01
X_6832633_SNP C T 0.06061 12 186 0.1355 1.3195715255086715E-01
X_6832702_SNP G C 0.2718 53 142 0.2851 2.8107521824543780E-01
X_6832740_DEL AG A 0.3212 62 131 0.07597 7.1568444129703548E-02
X_6832783_SNP A G 0.08629 17 180 0.6475 6.4880378750145540E-01
X_6832948_SNP T A 0.2732 53 141 0.1292 1.2468020836611227E-01
X_6832958_SNP T C 0.3316 64 129 0.01962 1.7277655423666192E-02
X_6832975_DEL G GG 0.06061 12 186 0.1298 1.2597322619186091E-01
X_6832992_SNP A G 0.3316 64 129 0.01349 1.2821176948554192E-02
X_6832998_SNP A T 0.3333 63 126 0.01425 1.1756971098242308E-02
X_6833004_SNP A T 0.08586 17 181 0.04339 4.1127840485049638E-02
X_6833007_SNP T G 0.08586 17 181 0.04339 4.1127840485049638E-02
X_6833030_SNP A G 0.3089 59 132 0.02335 1.9951648616454983E-02
X_6833049_SNP G C 0.0567 11 183 0.1827 1.7511115491564166E-01
X_6833066_SNP T A 0.3386 64 125 0.01113 8.9344471784226862E-03
X_6833116_SNP G A 0.2694 52 141 0.2024 1.9854708010525679E-01
X_6833165_SNP G A 0.2513 48 143 0.2212 2.1056923757648816E-01
X_6833246_SNP G A 0.288 55 136 0.571 5.6347522846868570E-01
X_6833253_SNP C T 0.3947 75 115 0.08281 8.1912791879123051E-02
X_6833314_SNP T C 0.284 48 121 0.2398 2.2368858247884782E-01
X_6833322_SNP G C 0.3702 67 114 0.03398 2.9899699823696436E-02
X_6833349_SNP G A 0.3854 74 118 0.05418 5.1308625266940897E-02
X_6833350_INS TATA T 0.07576 15 183 0.2251 2.2282546716957630E-01
X_6833373_SNP C G 0.3622 71 125 0.08662 8.3900310870299255E-02
X_6833494_SNP A G 0.05584 11 186 0.507 5.0226007538059991E-01
X_6833658_SNP C T 0.06091 12 185 0.1856 1.8242690689083896E-01
X_6833680_SNP A T 0.05051 10 188 0.1321 1.2787604276113895E-01
X_6833703_SNP A G 0.05025 10 189 0.1488 1.4558519100580580E-01
X_6833782_SNP C G 0.2746 53 140 0.09781 9.3670742542408814E-02
X_6833793_SNP A T 0.3724 73 123 0.001822 1.5521469068252556E-03
X_6833806_DEL G GG 0.3027 56 129 0.03473 2.9966454983056175E-02
X_6833821_SNP T A 0.3298 62 126 0.02123 1.8009815281223973E-02
X_6833848_SNP G T 0.2316 44 146 0.009601 8.2526256575897253E-03
X_6833887_INS TAATAAAAACTT T 0.1875 36 156 0.03062 2.7085765497346034E-02
X_6833889_SNP T C 0.1737 33 157 0.0529 4.7089824700194217E-02
X_6833903_SNP G A 0.2299 43 144 0.0173 1.4707185010108106E-02
X_6833904_SNP A G 0.2275 43 146 0.01598 1.3834552427630920E-02
X_6833968_SNP T A 0.2893 57 140 0.002597 2.3532579363957297E-03
X_6834307_SNP G C 0.06091 12 185 0.2954 2.9155364519613269E-01
X_6834388_SNP A G 0.06599 13 184 0.2538 2.4783514166253040E-01
X_6834427_SNP G A 0.2147 41 150 0.3875 3.7903769733899817E-01
X_6834438_SNP T C 0.1128 22 173 0.2223 2.1679654633198520E-01
X_6834537_SNP C T 0.2172 43 155 0.246 2.4214648174920139E-01
X_6834607_SNP G A 0.055 11 189 0.5974 5.9510968542391929E-01
X_6834626_SNP C T 0.2296 45 151 0.9217 9.2074520395792359E-01
X_6834674_SNP A C 0.3093 60 134 0.387 3.7835666846394600E-01
X_6834690_SNP T A 0.2256 44 151 0.9213 9.2015126570882755E-01
X_6834757_SNP T C 0.2565 49 142 0.1795 1.6822511432639631E-01
X_6834782_SNP G T 0.07107 14 183 0.2424 2.3719362187378379E-01
X_6834807_SNP C T 0.1958 37 152 0.5013 4.8891266958280133E-01
X_6834820_SNP C T 0.2021 39 154 0.5095 5.0067281789257767E-01
X_6834846_SNP C G 0.1559 29 157 0.5442 5.3913875032849634E-01
X_6834890_SNP G C 0.08854 17 175 0.6114 6.0626425326956324E-01
X_6834909_SNP T G 0.06771 13 179 0.9047 9.0405209230947725E-01
X_6834925_SNP C G 0.06701 13 181 0.9063 9.0513189490830859E-01
X_6834978_SNP T A 0.09948 19 172 0.6168 6.0790718686863809E-01
X_6835007_SNP T A 0.08333 16 176 0.6154 6.1030150262761818E-01
X_6835255_SNP G A 0.134 26 168 0.8737 8.7197161526678424E-01
X_6835322_SNP G T 0.1885 36 155 0.09962 9.3522928658364757E-02
X_6835370_SNP A G 0.06122 12 184 0.3543 3.4645661042146403E-01
X_6835375_SNP T A 0.05612 11 185 0.5661 5.6175132589082266E-01
X_6835388_SNP A G 0.06952 13 174 0.3972 3.8781841536213890E-01
X_6835448_SNP A T 0.2135 41 151 0.09195 9.0119164628748250E-02
X_6835558_DEL C CA 0.2414 42 132 0.2932 2.7127940342865842E-01
X_6835615_SNP A G 0.2347 46 150 0.4164 4.1043041337186448E-01
X_6835620_SNP C A 0.1907 37 157 0.7204 7.1697075604595617E-01
X_6835824_SNP G A 0.07538 15 184 0.3237 3.2043355708984123E-01
X_6835903_SNP G T 0.1959 38 156 0.3009 2.9556053171761720E-01
X_6835981_SNP A G 0.2723 52 139 0.1457 1.3873014891732982E-01
X_6835982_SNP C T 0.3421 65 125 0.2183 2.0924373692416698E-01
X_6835986_SNP G C 0.2663 49 135 0.2695 2.7198583421408029E-01
X_6835993_SNP G A 0.2793 50 129 0.2328 2.2274689965234706E-01
X_6835997_SNP T C 0.2395 40 127 0.122 1.0756187385775717E-01
X_6836034_SNP G A 0.07107 14 183 0.3836 3.7846098462716471E-01
X_6836177_SNP C T 0.08122 16 181 0.5973 5.9431960748982138E-01
X_6836215_SNP G T 0.08081 16 182 0.6034 6.0123775563152404E-01
X_6836639_SNP C T 0.3333 65 130 0.1425 1.3685055313087402E-01
X_6836654_SNP T A 0.1082 21 173 0.3964 3.8878093240338296E-01
X_6837082_SNP G T 0.132 26 171 0.03704 3.5060315880757545E-02
X_6837094_SNP G T 0.4211 80 110 0.06959 6.7773283958296335E-02
X_6837183_SNP C T 0.4948 96 98 0.8521 8.5034676917448593E-01
X_6837238_SNP T C 0.07035 14 185 0.5325 5.2923636843253485E-01
X_6837239_SNP C G 0.06533 13 186 0.446 4.4222644982928638E-01
X_6837255_SNP G A 0.3776 74 122 0.6238 6.2040928791745542E-01
X_6837411_SNP G T 0.2653 52 144 0.6719 6.7021744084936163E-01
X_6837432_SNP A G 0.0804 16 183 0.8199 8.1837327886184286E-01
X_6837479_SNP G T 0.32 64 136 0.7743 7.7287342859696984E-01
X_6837487_MNP TTTTT AAAAG 0.3166 63 136 0.7245 7.2238896652668649E-01
X_6837495_SNP G A 0.299 58 136 0.7429 7.3939434975474416E-01
X_6837497_SNP T G 0.3166 63 136 0.7245 7.2238896652668649E-01
X_6837524_SNP T C 0.3384 67 131 0.9161 9.1514096537954959E-01
X_6837586_SNP T G 0.3179 62 133 0.8482 8.4722987162157470E-01
X_6837605_INS A ATA 0.2458 44 135 0.8784 8.8126293960953450E-01
X_6837648_SNP C T 0.342 66 127 0.9825 9.8222760728640879E-01
X_6837660_SNP A G 0.3316 64 129 0.7744 7.7175312800350859E-01
X_6837661_SNP G A 0.3333 66 132 0.9962 9.9620678714355637E-01
X_6837703_SNP G A 0.2864 57 142 0.4018 3.9772982503136878E-01
X_6838012_DEL T AGAAGCGG 0.1082 21 173 0.9176 9.1655478892356168E-01
X_6838022_SNP G A 0.1198 23 169 0.5957 5.9382926380078116E-01
X_6838207_SNP T C 0.09375 18 174 0.6226 6.2395408039387268E-01
X_6838209_SNP A G 0.05236 10 181 0.9174 9.1619267993825781E-01
X_6838363_SNP A G 0.4847 95 101 0.9227 9.2291776437741868E-01
X_6838450_SNP T C 0.4694 92 104 0.3644 3.5906614077594312E-01
X_6838529_DEL G GT 0.1038 19 164 0.8841 8.8189169411288704E-01
X_6838540_DEL T TGCGTACAAGATT 0.06633 13 183 0.5512 5.4748975952830969E-01
X_6838559_SNP T A 0.06736 13 180 0.5382 5.3176847329224253E-01
X_6838561_SNP C A 0.06283 12 179 0.5092 5.0212293519365803E-01
X_6838562_SNP G A 0.2211 42 148 0.7765 7.7145832099797607E-01
X_6838565_SNP A T 0.1489 28 160 0.9378 9.3631698604831604E-01
X_6838573_SNP T G 0.2263 43 147 0.8656 8.6296030431993598E-01
X_6838582_SNP T C 0.2228 43 150 0.8909 8.8939068575507108E-01
X_6838659_SNP G C 0.05584 11 186 0.9378 9.3723237327842945E-01
X_6838967_SNP C T 0.4062 78 114 0.7165 7.2249178729749386E-01
X_6838999_INS TAT T 0.0973 18 167 0.4394 4.4772684279684183E-01
X_6839067_SNP T C 0.2347 46 150 0.4701 4.6494875889455434E-01
X_6839219_SNP C G 0.1804 35 159 0.4258 4.3129243904319259E-01
X_6839220_SNP T C 0.2487 48 145 0.2636 2.6704568707784881E-01
X_6839265_SNP T C 0.06122 12 184 0.6044 6.0175021472901369E-01
X_6839266_SNP G A 0.06566 13 185 0.5884 5.8574794292357169E-01
X_6839309_SNP G T 0.1856 36 158 0.8427 8.4105075889686787E-01
X_6839561_SNP C A 0.05612 11 185 0.8788 8.7968597943104110E-01
X_6839614_SNP C T 0.0603 12 187 0.5527 5.4918398805588131E-01
X_6839617_SNP G T 0.05102 10 186 0.8837 8.8238948510722737E-01
X_6839877_INS GCGTGTGTGTGTGTGTTTG G 0.3169 58 125 0.8211 8.1778392841905190E-01
X_6840053_SNP A G 0.2245 44 152 0.3652 3.6020537559764998E-01
X_6840366_SNP G A 0.05025 10 189 0.1775 1.7633831081073881E-01
X_6840450_SNP A G 0.1055 21 178 0.4 3.9882090585753205E-01
X_6840555_SNP T A 0.07107 14 183 0.3318 3.2987578174668652E-01
X_6840572_SNP G A 0.05025 10 189 0.4289 4.2773820609668189E-01
X_6840769_SNP C T 0.1939 38 158 0.3879 3.8210147452856313E-01
X_6841048_SNP A G 0.05556 11 187 0.6511 6.4762418464277882E-01
X_6841072_SNP A T 0.3627 70 123 0.8951 8.9326250942422369E-01
X_6841134_SNP A G 0.3692 72 123 0.6055 6.0554785200601924E-01
X_6841161_SNP A T 0.05076 10 187 0.191 1.8519874962673699E-01
X_6841171_INS AA A 0.05556 11 187 0.2699 2.6479775713155396E-01
X_6841185_SNP T A 0.3333 66 132 0.2233 2.2560523305456415E-01
X_6841197_SNP A T 0.3918 76 118 0.4203 4.2222176477696916E-01
X_6841238_SNP C G 0.1026 20 175 0.6477 6.4381334641645582E-01
X_6841243_SNP T A 0.06566 13 185 0.6056 6.0221489104030757E-01
X_6841252_SNP T C 0.1071 21 175 0.5526 5.4723758665723643E-01
X_6841306_SNP A G 0.1701 33 161 0.4735 4.7415618783626934E-01
X_6841390_SNP C T 0.3128 61 134 0.8141 8.1134044047760590E-01
X_6841650_SNP T C 0.1875 36 156 0.8767 8.7471645165250667E-01
X_6841715_SNP A T 0.2806 55 141 0.572 5.7024423669894686E-01
X_6841736_SNP A T 0.1744 34 161 0.6699 6.6518793613164395E-01
X_6841830_SNP T A 0.0603 12 187 0.7 6.9770700041740641E-01
X_6841831_SNP C G 0.0603 12 187 0.6836 6.8122774237205119E-01
X_6841981_SNP A C 0.1421 28 169 0.9146 9.1354251494759575E-01
X_6842125_SNP G C 0.05051 10 188 0.4761 4.7132400574813083E-01
X_6842181_SNP T C 0.07 14 186 0.9234 9.2290269803527358E-01
X_6842557_SNP A G 0.05528 11 188 0.08651 8.3812910244099537E-02
X_6842566_INS GTCCTAGGCGGGA G 0.06 12 188 0.08558 8.3627563153383377E-02
X_6842571_INS ACTAA A 0.06 12 188 0.08558 8.3627563153383377E-02
X_6842587_SNP A C 0.1156 23 176 0.2105 2.0656065701443327E-01
X_6842606_SNP G T 0.1256 25 174 0.2125 2.0906288236547754E-01
X_6842881_SNP T C 0.07538 15 184 0.7899 7.8813491928734591E-01
X_6842950_DEL CCTA TTTTAGCGG 0.06667 13 182 0.7707 7.7051980588096747E-01
X_6843008_SNP C G 0.125 25 175 0.8203 8.1914184476272522E-01
X_6843010_SNP G A 0.09045 18 181 0.9551 9.5487864480289564E-01
X_6843030_SNP A T 0.095 19 181 0.7643 7.6287025729796842E-01
X_6843042_SNP A T 0.125 25 175 0.8203 8.1914184476272522E-01
X_6843084_SNP T C 0.105 21 179 0.8865 8.8577358866628442E-01
X_6843089_SNP A G 0.132 26 171 0.8266 8.2624796191827277E-01
X_6843093_SNP A T 0.105 21 179 0.8865 8.8577358866628442E-01
X_6843099_SNP T A 0.1055 21 178 0.9103 9.0981496247745319E-01
X_6843101_SNP A T 0.105 21 179 0.8865 8.8577358866628442E-01
X_6843102_SNP A T 0.1307 26 173 0.7561 7.5461661004805780E-01
X_6843106_SNP C T 0.1307 26 173 0.7841 7.8233466345708191E-01
X_6843410_SNP A G 0.06091 12 185 0.6122 6.0918626994645653E-01
X_6843449_SNP C A 0.09184 18 178 0.5106 5.0576376273039947E-01
X_6843476_SNP A G 0.09137 18 179 0.5018 4.9873757979599875E-01
X_6843502_SNP T A 0.095 19 181 0.5718 5.6937291584100058E-01
X_6843709_SNP T A 0.05978 11 173 0.527 5.1660771538540007E-01
X_6843713_SNP C A 0.07568 14 171 0.3524 3.3911498609115620E-01
X_6843879_SNP A G 0.05556 11 187 0.3495 3.4650074729359459E-01
X_6843992_DEL TCCT T 0.3155 59 128 0.488 4.7988515300152268E-01
X_6844114_SNP T A 0.05025 10 189 0.7336 7.3216893324226717E-01
X_6844423_SNP C G 0.07653 15 181 0.7899 7.8687273074093089E-01
X_6844576_SNP A G 0.05025 10 189 0.3689 3.6464862068935411E-01
X_6844852_SNP G A 0.09091 18 180 0.2061 2.0139882445424395E-01
X_6844861_SNP T A 0.3866 75 119 0.5495 5.4501591769434887E-01
X_6844902_SNP G C 0.4686 82 93 0.8201 8.1196462102515543E-01
X_6845141_SNP A G 0.1616 32 166 0.5004 4.9624083469083657E-01
X_6845150_SNP T A 0.1633 32 164 0.5028 4.9641834153429187E-01
X_6845189_INS CCCACCAGTT C 0.1503 29 164 0.5249 5.1726802646004000E-01
X_6845201_INS TCATCT T 0.2021 39 154 0.9437 9.4282197760508990E-01
X_6845215_SNP A T 0.1344 25 161 0.4447 4.3412251917609090E-01
X_6845239_SNP C T 0.1852 35 154 0.9567 9.5548534278742725E-01
X_6845240_SNP T C 0.1895 36 154 0.9463 9.4484551819572915E-01
X_6845249_SNP A C 0.1872 35 152 0.8698 8.6545159000222216E-01
X_6846545_INS TTGGCACCAGGGTGCT T 0.06771 13 179 0.5612 5.5392450645106917E-01
X_6846566_SNP A G 0.08421 16 174 0.7882 7.8385398693865382E-01
X_6846596_SNP G A 0.05 9 171 0.5629 5.4865536753808597E-01
X_6846830_INS TAC A 0.1282 25 170 0.9419 9.4094023558888784E-01
X_6846993_SNP T A 0.1333 26 169 0.4404 4.3238374523069001E-01
X_6846999_SNP C A 0.1289 25 169 0.431 4.2451707939088001E-01
X_6847015_SNP C T 0.1371 27 170 0.4823 4.7626672448075180E-01
X_6851297_SNP T C 0.06173 10 152 0.5937 5.7450839565832246E-01
X_6851335_SNP G C 0.2086 39 148 0.4363 4.2116336343486249E-01
X_6851613_SNP G A 0.3351 64 127 0.8712 8.6968119135507327E-01
X_6851816_SNP G A 0.3282 64 131 0.3358 3.2898947667435174E-01
X_6852068_SNP T C 0.1684 32 158 0.6531 6.5286414631715406E-01
X_6852488_SNP T C 0.4772 94 103 0.04349 4.1340296156082534E-02
X_6852584_SNP C T 0.4772 94 103 0.2564 2.5878206370052459E-01
X_6852594_SNP A G 0.4769 93 102 0.2482 2.5101916803361457E-01
X_6852602_SNP C T 0.4847 95 101 0.2327 2.3292375501241369E-01
X_6852617_SNP A C 0.4769 93 102 0.2266 2.2723449510582983E-01
X_6852721_SNP A G 0.4031 79 117 0.2141 2.0795075809783969E-01
X_6852722_SNP A C 0.3959 78 119 0.2813 2.7564011508063635E-01
X_6852791_SNP G A 0.4462 87 108 0.7429 7.5068358043446248E-01
X_6852830_SNP G A 0.4513 88 107 0.515 5.0921055632005974E-01
X_6852958_SNP G C 0.4031 79 117 0.9672 9.6670023624723578E-01
X_6853042_SNP G A 0.07538 15 184 0.9479 9.4744831141794750E-01
X_6853144_SNP C G 0.4747 94 104 0.7009 6.9881322008850322E-01
X_6853201_SNP T C 0.09548 19 180 0.5926 5.9081575268853781E-01
X_6853219_SNP C T 0.09091 18 180 0.4442 4.3943921058868962E-01
X_6853302_SNP T C 0.3897 76 119 0.4963 4.9320588123378084E-01
X_6853312_DEL A AA 0.4 76 114 0.7788 7.7859304158516851E-01
X_6853319_SNP T A 0.3579 68 122 0.3152 3.0184491589567108E-01
X_6853354_SNP C T 0.4474 85 105 0.9325 9.3282169628962930E-01
X_6853364_SNP A T 0.4301 83 110 0.9235 9.2338477164235533E-01
X_6853397_SNP C A 0.4323 83 109 0.8254 8.2683539280143459E-01
X_6853608_SNP G T 0.3163 62 134 0.2996 2.9904011698929833E-01
X_6853728_SNP A G 0.1066 21 176 0.609 6.0726550354828013E-01
X_6853745_SNP G A 0.1927 37 155 0.2135 2.0747307476257404E-01
X_6854090_SNP C A 0.08629 17 180 0.03634 3.6717961627882226E-02
X_6854095_SNP G C 0.08718 17 178 0.03475 3.4079249697881210E-02
X_6854132_SNP T A 0.102 20 176 0.9557 9.5596460657480986E-01
X_6854457_SNP G A 0.3485 69 129 0.2159 2.1600609199956211E-01
X_6854562_SNP C T 0.3211 61 129 0.1648 2.1206684307666968E-01
X_6854738_SNP C G 0.3505 68 126 0.5401 5.3702724540171864E-01
X_6854745_SNP C A 0.3385 65 127 0.6056 5.9790396398646994E-01
X_6854795_SNP A G 0.3249 64 133 0.6569 6.5379722263248463E-01
X_6854801_SNP G C 0.3249 64 133 0.597 5.9274859139312186E-01
X_6854804_SNP T C 0.3161 61 132 0.5691 5.6273739609240736E-01
X_6854835_INS A ACCGA 0.3282 64 131 0.5855 5.8219790129993676E-01
X_6854878_SNP A T 0.4145 80 113 0.8624 8.6224269745126370E-01
X_6854911_DEL C CCCTC 0.2887 56 138 0.9141 9.1411465134239811E-01
X_6854938_SNP T C 0.1061 21 177 0.7977 7.9567589697465957E-01
X_6854971_SNP C A 0.3368 65 128 0.7375 7.3984126566867503E-01
X_6854991_SNP G A 0.3385 66 129 0.4463 4.5052916365498652E-01
X_6855108_SNP G A 0.3737 74 124 0.1689 1.6479715413859497E-01
X_6855127_SNP C T 0.3472 67 126 0.04657 4.3944264500782669E-02
X_6855164_SNP T C 0.2843 56 141 0.4474 4.4220416031919041E-01
X_6855292_SNP T G 0.199 39 157 0.9 9.0039293353369754E-01
X_6855512_SNP G T 0.07812 15 177 0.4325 4.3214976402809668E-01
X_6855537_SNP T G 0.085 17 183 0.7291 7.2749787673644628E-01
X_6855555_SNP A T 0.07614 15 182 0.7841 7.8199610360618432E-01
X_6855658_DEL A AGGTTTTTTGAATA 0.06061 12 186 0.7947 7.9264155524912905E-01
X_6855692_SNP G T 0.06122 12 184 0.8045 8.0164386079527294E-01
X_6855754_SNP C T 0.06091 12 185 0.5972 5.9668337971674879E-01
X_6855768_SNP C A 0.06061 12 186 0.7998 7.9776485206795600E-01
X_6855815_SNP G C 0.065 13 187 0.9383 9.3794836343643717E-01
X_6855839_SNP T C 0.06533 13 186 0.909 9.0919791363389224E-01
X_6855840_SNP A T 0.07 14 186 0.6622 6.6022219469469468E-01
X_6855851_SNP A C 0.08543 17 182 0.6109 6.1181460806660914E-01
X_6855859_SNP C T 0.09045 18 181 0.9888 9.8873255838793761E-01
X_6855860_SNP A C 0.09091 18 180 0.9789 9.7869020462800183E-01
X_6855956_SNP T C 0.07576 15 183 0.3038 2.9851255658023390E-01
X_6856190_SNP A C 0.06599 13 184 0.5758 5.7845950431081272E-01
X_6856195_SNP C T 0.05584 11 186 0.7406 7.3866835275058529E-01
X_6856252_SNP A C 0.05051 10 188 0.6962 6.9415737926658805E-01
X_6856267_SNP T C 0.06599 13 184 0.5933 5.9013203063513786E-01
X_6856306_SNP C T 0.09045 18 181 0.9714 9.7123349713918861E-01
X_6856309_SNP C T 0.09548 19 180 0.8563 8.5513689270235738E-01
X_6856339_SNP T C 0.07732 15 179 0.6072 6.0395651636899617E-01
X_6856366_SNP T G 0.09948 19 172 0.5437 5.3381848284084454E-01
X_6856441_SNP G A 0.115 23 177 0.6808 6.7889335203120083E-01
X_6856483_SNP T C 0.1218 24 173 0.3903 3.8481131152495884E-01
X_6856486_SNP C T 0.1173 23 173 0.3957 3.8897714100467384E-01
X_6856513_SNP G A 0.1735 34 162 0.8991 8.9807213253246143E-01
X_6856573_SNP T C 0.1327 26 170 0.2488 2.6165868249739965E-01
X_6856607_SNP A C 0.1837 36 160 0.05552 6.2030366842422524E-02
X_6856639_SNP A C 0.2308 45 150 0.3038 2.9777874140568850E-01
X_6856714_SNP G A 0.1472 29 168 0.3807 3.7420854648067936E-01
X_6856798_SNP G C 0.09694 19 177 0.8125 8.0992332504307596E-01
X_6856978_SNP G T 0.105 21 179 0.6095 6.0730510004672689E-01
X_6857090_SNP A G 0.1256 25 174 0.3905 3.8992590746512468E-01
X_6857134_SNP A G 0.09596 19 179 0.7405 7.3846056834820728E-01
X_6857167_SNP C T 0.1218 24 173 0.9318 9.3099289015324216E-01
X_6857254_DEL C CTCCTAC 0.07853 15 176 0.9891 9.8893791575730061E-01
X_6857263_SNP T C 0.1162 23 175 0.7243 7.2285251513572246E-01
X_6857362_SNP G A 0.132 26 171 0.6394 6.3570967425776503E-01
X_6857385_SNP T A 0.1061 21 177 0.5382 5.3386099587012259E-01
X_6857509_SNP C T 0.1313 26 172 0.764 7.6238195793780938E-01
X_6857512_SNP G C 0.1269 25 172 0.7608 7.5854148093471485E-01
X_6857558_SNP G A 0.1269 25 172 0.6819 6.7921082364314689E-01
X_6857632_SNP C A 0.1927 37 155 0.9027 9.0129729177343387E-01
X_6857635_SNP C A 0.1969 38 155 0.9169 9.1592603117527427E-01
X_6857725_SNP A G 0.1885 36 155 0.9995 9.9946633054445189E-01
X_6857794_SNP T A 0.1429 25 150 0.98 9.7919601708119086E-01
X_6857797_SNP A T 0.142 23 139 0.9801 9.7867984575827716E-01
X_6857947_SNP C G 0.1872 35 152 0.1525 1.4538609437316186E-01
X_6858100_SNP C T 0.1399 27 166 0.07056 6.5940885269898317E-02
X_6858112_SNP C T 0.1443 28 166 0.2234 2.2373011703728174E-01
X_6858154_SNP C T 0.1795 35 160 0.03865 3.9680827390056732E-02
X_6858361_SNP A G 0.1011 19 169 0.1461 1.3748544043895217E-01
X_6858513_SNP T A 0.1407 28 171 0.7825 7.8062468513113359E-01
X_6858552_SNP C G 0.1371 27 170 0.7885 7.8575466918609693E-01
X_6858567_SNP T A 0.145 29 171 0.8135 8.1231998794780635E-01
X_6858670_SNP T G 0.09694 19 177 0.6196 6.1625873091965322E-01
X_6858817_SNP C T 0.09184 18 178 0.5551 5.4953424122109562E-01
X_6858877_SNP A G 0.1546 30 164 0.8897 8.8803067428057136E-01
X_6859117_SNP A G 0.06667 13 182 0.6297 6.2485989199761627E-01
X_6859138_SNP A G 0.1487 29 166 0.3886 3.8159936388447646E-01
X_6859351_SNP G A 0.06667 13 182 0.9289 9.2789585177986378E-01
X_6859558_SNP C T 0.2176 42 151 0.6489 6.4512963307197790E-01
X_6859651_SNP T G 0.07065 13 171 0.7833 7.7915113387977541E-01
X_6859684_SNP G T 0.1939 38 158 0.7049 7.0560439240507855E-01
X_6859738_SNP C T 0.1333 26 169 0.2822 2.7442793222943229E-01
X_6859744_SNP A G 0.1465 29 169 0.2068 2.0205432550768643E-01
X_6859756_SNP C A 0.1371 27 170 0.304 2.9946768486198183E-01
X_6859801_SNP G A 0.1859 37 162 0.4367 4.3339113457195089E-01
X_6860117_SNP A G 0.1465 29 169 0.1127 1.0885130418804501E-01
X_6860130_SNP T C 0.1717 34 164 0.1172 1.1502325896039955E-01
X_6860356_SNP T C 0.1371 27 170 0.5085 5.0340936455019569E-01
X_6860381_SNP A T 0.06533 13 186 0.3633 3.5973587655679073E-01
X_6860467_SNP T A 0.0603 12 187 0.4339 4.3016051108943143E-01
X_6860489_SNP G A 0.0603 12 187 0.4343 4.3060454733362274E-01
X_6860642_DEL A AAA 0.05025 10 189 0.7458 7.4367235770462015E-01
X_6860651_DEL C CC 0.05 10 190 0.7431 7.4158938920172490E-01
X_6861196_SNP T C 0.05076 10 187 0.9939 9.9381979465562953E-01
X_6861242_SNP G C 0.065 13 187 0.6808 6.7888628243397131E-01
X_6861424_SNP A G 0.0603 12 187 0.5726 5.6969051965720729E-01
X_6861535_SNP C A 0.07538 15 184 0.1783 1.7522794502348038E-01
X_6861614_SNP G A 0.07 14 186 0.7991 7.9782547811417681E-01
X_6861641_SNP C T 0.2778 55 143 0.8713 8.6986077149261942E-01
X_6861683_DEL T TTT 0.1128 22 173 0.9905 9.9037275222692567E-01
X_6861704_SNP G T 0.2234 44 153 0.7475 7.4434623299053082E-01
X_6861743_SNP T C 0.1795 35 160 0.4494 4.4428212865381567E-01
X_6861792_SNP G A 0.2205 43 152 0.799 7.9820332819846573E-01
X_6861819_SNP T C 0.2589 51 146 0.9902 9.9011579327954580E-01
X_6861840_SNP G A 0.25 49 147 0.8668 8.6512221457489202E-01
X_6861918_SNP G T 0.1939 38 158 0.6254 6.2236891531759309E-01
X_6861984_SNP G A 0.2041 40 156 0.9886 9.8847926273747944E-01
X_6862017_SNP T G 0.05641 11 184 0.3398 3.4017481666176919E-01
X_6862436_SNP T C 0.1624 32 165 0.2675 2.7032051556320991E-01
X_6862446_SNP T C 0.1606 31 162 0.4047 4.0448131709533464E-01
X_6862461_SNP C T 0.1777 35 162 0.4391 4.4188942088755656E-01
X_6862627_SNP A G 0.2135 41 151 0.4265 4.1759122260610426E-01
X_6862630_SNP A G 0.2183 43 154 0.5802 5.8189833620445386E-01
X_6862795_SNP G T 0.08586 17 181 0.4276 4.2303298396262379E-01
X_6862872_SNP A T 0.1959 38 156 0.4788 4.7439882120413956E-01
X_6862897_DEL T TCTTGTAAAATAAATT 0.1658 31 156 0.4557 4.5145623889191155E-01
X_6863036_SNP A G 0.2247 40 138 0.4411 4.2346063683478352E-01
X_6863067_SNP A G 0.2249 38 131 0.5791 5.5944421885539675E-01
X_6863084_SNP C T 0.2407 39 123 0.5754 5.5521035289265575E-01
X_6863087_SNP T A 0.2375 38 122 0.6094 5.9066913062788862E-01
X_6863581_DEL C CGC 0.0625 12 180 0.6942 7.0024330379211486E-01
X_6863588_SNP T G 0.06533 13 186 0.579 5.7656533918461927E-01
X_6863629_SNP A T 0.07576 15 183 0.8942 8.9317636774253550E-01
X_6863641_SNP A G 0.07692 15 180 0.7218 7.2086479064480713E-01
X_6863644_SNP A G 0.4241 81 110 0.2604 2.5002658462040406E-01
X_6863690_SNP A G 0.08247 16 178 0.02897 2.6826545807682272E-02
X_6863711_DEL T TGGACCAT 0.07653 15 181 0.8809 8.8111232995506283E-01
X_6863711_SNP A T 0.2472 44 134 0.7832 7.7990859672894897E-01
X_6863737_SNP T G 0.102 20 176 0.03229 2.9896504047710548E-02
X_6863757_SNP T C 0.2041 40 156 0.6878 6.8382653281523598E-01
X_6863823_SNP G A 0.1675 33 164 0.8496 8.4905334581536696E-01
X_6863853_SNP A G 0.1554 30 163 0.5633 5.5826283586612302E-01
X_6863909_SNP A C 0.06 12 188 0.7134 7.1164175548638187E-01
X_6864060_SNP G A 0.08673 17 179 0.9969 9.9690570765412401E-01
X_6864347_SNP A G 0.4894 92 96 0.9372 9.3661831848898358E-01
X_6864398_SNP A C 0.3441 64 122 0.6071 5.9946101913802519E-01
X_6864614_SNP G A 0.1269 25 172 0.5929 5.8772472531156383E-01
X_6864653_SNP T C 0.09596 19 179 0.7168 7.1567900875006396E-01
X_6864689_SNP A G 0.09645 19 178 0.6596 6.6825267098497487E-01
X_6864743_SNP A G 0.1128 22 173 0.9608 9.6032542045973979E-01
X_6864953_SNP C A 0.07035 14 185 0.3101 3.0618411140254409E-01
X_6864992_SNP G T 0.1436 28 167 0.8151 8.1247245126090240E-01
X_6865048_SNP C T 0.1327 26 170 0.6098 6.0667882457472033E-01
X_6865052_SNP G A 0.1616 32 166 0.803 8.0089666209217314E-01
X_6865058_SNP A C 0.07035 14 185 0.449 4.4715465086019435E-01
X_6865076_SNP T C 0.2371 46 148 0.388 3.8096023198380879E-01
X_6865077_SNP G T 0.1457 29 170 0.7987 7.9690291097081911E-01
X_6865089_SNP T C 0.1538 30 165 0.8188 8.1594567435936227E-01
X_6865306_SNP C A 0.4346 83 108 0.1686 1.6692958784580803E-01
X_6865436_SNP A G 0.3297 61 124 0.6169 6.0737034840014625E-01
X_6865508_SNP G C 0.3333 65 130 0.7319 7.2764348576295179E-01
X_6865550_SNP G A 0.3299 64 130 0.4719 4.6837805793548759E-01
X_6865562_SNP A G 0.2775 53 138 0.9202 9.1919730828828894E-01
X_6865628_SNP A G 0.2821 55 140 0.9287 9.2816220303599384E-01
X_6865641_SNP A G 0.1495 29 165 0.4385 4.3960749252955744E-01
X_6865643_SNP A G 0.2565 49 142 0.8076 8.0402664267879498E-01
X_6865674_SNP C G 0.2857 56 140 0.8767 8.7556445760365653E-01
X_6865679_SNP C T 0.2741 54 143 0.9052 9.0450522842240000E-01
X_6865719_SNP G C 0.2995 59 138 0.5468 5.4497519485225188E-01
X_6865772_SNP T C 0.199 39 157 0.4869 4.8030353802597592E-01
X_6865782_SNP A G 0.08543 17 182 0.3921 3.8868432489369120E-01
X_6865846_SNP A C 0.06 12 188 0.796 7.9477910801332419E-01
X_6866039_SNP T C 0.4974 95 96 0.4264 4.2754445921800854E-01
X_6866060_SNP T C 0.4822 95 102 0.4558 4.5040167945748832E-01
X_6866069_SNP G C 0.4845 94 100 0.981 9.8069314001582741E-01
X_6866099_SNP T C 0.4821 94 101 0.2142 2.0694049039042806E-01
X_6866150_SNP T C 0.1392 27 167 0.4521 4.4474800595015895E-01
X_6866242_SNP T G 0.3005 58 135 0.4752 4.7069660856381568E-01
X_6866265_SNP A C 0.2974 58 137 0.6378 6.3550880650651176E-01
X_6866290_SNP G A 0.3026 59 136 0.565 5.6171023457274050E-01
X_6866462_SNP C A 0.2337 43 141 0.4018 4.0523850304587206E-01
X_6866522_SNP G C 0.2398 47 149 0.4435 4.4295238099050416E-01
X_6866534_SNP C G 0.2359 46 149 0.231 2.2390236076340275E-01
X_6866578_SNP A G 0.2629 51 143 0.9997 9.9965757918639153E-01
X_6866705_SNP A C 0.3179 62 133 0.852 8.5017662063281518E-01
X_6866801_SNP A G 0.3141 60 131 0.5657 5.7351576849528230E-01
X_6866894_SNP A G 0.3247 63 131 0.401 3.9594110452529041E-01
X_6867089_SNP A C 0.2332 45 148 0.4479 4.4231164105699550E-01
X_6867212_SNP T A 0.3949 77 118 0.4752 4.6834825283983028E-01
X_6867224_SNP A T 0.1692 33 162 0.633 6.2725483830336748E-01
X_6867256_SNP A G 0.3827 75 121 0.3272 3.2099473063138240E-01
X_6867301_SNP T C 0.3889 77 121 0.4253 4.2096950030508407E-01
X_6867360_SNP T C 0.3467 69 130 0.5138 5.1014862088105994E-01
X_6867406_DEL A AGAAATA 0.1429 27 162 0.759 7.5518048808088112E-01
X_6867426_INS GT G 0.3535 70 128 0.4845 4.8101717353511420E-01
X_6867448_SNP C T 0.3807 75 122 0.5399 5.3568030650667509E-01
X_6867471_SNP A G 0.449 88 108 0.457 4.5156109058496530E-01
X_6867530_SNP A T 0.3452 68 129 0.3627 3.5633736435293584E-01
X_6867533_SNP C A 0.1598 31 163 0.9607 9.6014114910704762E-01
X_6867602_SNP T C 0.1421 27 163 0.6798 6.7491971460592604E-01
X_6867644_SNP A C 0.1613 30 156 0.8207 8.1814474767331569E-01
X_6867645_SNP G A 0.1522 28 156 0.8991 8.9802537436686780E-01
X_6867900_SNP T G 0.09884 17 155 0.5537 5.4187918627854925E-01
X_6868228_DEL G TT 0.09744 19 176 0.8642 8.6187124534413040E-01
X_6868232_SNP G A 0.1302 22 147 0.6057 5.8567186868079701E-01
X_6868240_SNP C A 0.2356 45 146 0.4928 4.8243608419339434E-01
X_6868707_DEL A AA 0.306 56 127 0.5309 5.3120998213524540E-01
X_6868711_SNP A G 0.3485 69 129 0.7769 7.7472126760833071E-01
X_6868997_SNP C G 0.1122 22 174 0.2891 2.8307359308259950E-01
X_6869000_SNP A G 0.1566 31 167 0.1681 1.6815899859889061E-01
X_6869121_SNP A T 0.07107 14 183 0.8196 8.1770071504780439E-01
X_6869131_SNP A C 0.1212 24 174 0.7593 7.5722088521670183E-01
X_6869161_SNP A G 0.1256 25 174 0.6603 6.6117003270386365E-01
X_6869355_SNP T A 0.05528 11 188 0.935 9.3454491679238227E-01
X_6869360_SNP A G 0.09548 19 180 0.5737 5.7054833851215214E-01
X_6869390_SNP G T 0.05528 11 188 0.9491 9.4868067050314964E-01
X_6869403_SNP A C 0.07614 15 182 0.2988 2.9776060815102368E-01
X_6869511_SNP C A 0.135 27 173 0.8483 8.4733778862901310E-01
X_6869554_SNP C T 0.2172 43 155 0.7989 7.9698251920907359E-01
X_6869557_SNP C A 0.055 11 189 0.709 7.0726736309395044E-01
X_6869654_SNP A G 0.1465 29 169 0.7315 7.3304264119926765E-01
X_6869700_SNP T A 0.1508 30 169 0.9284 9.2786056159248498E-01
X_6869702_SNP G C 0.1066 21 176 0.7149 7.1146413174622092E-01
X_6869765_SNP A G 0.09045 18 181 0.6265 6.2375609677845645E-01
X_6869823_SNP T C 0.05 10 190 0.8026 8.0137227752740336E-01
X_6869998_SNP T A 0.075 15 185 0.2446 2.4165594726336603E-01
X_6870172_SNP T G 0.07538 15 184 0.2348 2.3150790107993069E-01
X_6870203_SNP A T 0.1111 22 176 0.7043 7.0141152050690880E-01
X_6870247_SNP C T 0.1436 28 167 0.3493 3.4244469538248334E-01
X_6870302_SNP C A 0.07614 15 182 0.2714 2.8360612764147075E-01
X_6870307_SNP G A 0.0804 16 183 0.3788 3.7461277756699118E-01
X_6870311_SNP A T 0.0804 16 183 0.3788 3.7461277756699118E-01
X_6870314_SNP A T 0.0804 16 183 0.3665 3.6235092509094435E-01
X_6870375_SNP G A 0.07538 15 184 0.366 3.6227895687767009E-01
X_6870541_SNP T A 0.08 16 184 0.2598 2.5680415257409006E-01
X_6870543_SNP C T 0.1414 28 170 0.1168 1.1349084250978769E-01
X_6870575_DEL C CGAAGTTACTAATCCAAGAGACCTAAGTAGTAGTATCTGAATGC 0.06122 12 184 0.4122 4.0973238020871139E-01
X_6870643_INS TT T 0.1608 32 167 0.05295 5.1218674297785975E-02
X_6870646_SNP G A 0.1608 32 167 0.05357 5.2060196467023805E-02
X_6870653_SNP T G 0.05405 10 175 0.1691 1.7521577095452379E-01
X_6870826_SNP A G 0.05025 10 189 0.1351 1.3256287361543118E-01
X_6871129_SNP C T 0.06061 12 186 0.4687 4.8133068097924314E-01
X_6871150_SNP T A 0.07035 14 185 0.5378 5.3454824447095728E-01
X_6871153_SNP C A 0.075 15 185 0.641 6.3891068518111260E-01
X_6871157_MNP GAT TGA 0.05612 11 185 0.9447 9.4491902646769932E-01
X_6871204_SNP G A 0.0603 12 187 0.7375 7.3548952729083972E-01
X_6871482_SNP C T 0.07107 14 183 0.5257 5.2153405087830729E-01
X_6871486_SNP A G 0.07538 15 184 0.5792 5.7585423135612923E-01
X_6871510_SNP C T 0.09596 19 179 0.4539 4.4987401915460667E-01
X_6871514_SNP G A 0.09184 18 178 0.5255 5.2048805721326252E-01
X_6871522_SNP G A 0.09091 18 180 0.8195 8.2046307814886921E-01
X_6871526_INS GAT G 0.08163 16 180 0.6137 6.1451015322318625E-01
X_6871533_SNP A T 0.05528 11 188 0.5413 5.3768732519224449E-01
X_6871638_SNP T G 0.05025 10 189 0.1483 1.4481773198842152E-01
X_6871664_INS TTATTATG T 0.06599 13 184 0.1546 1.5035095083355421E-01
X_6871847_SNP C G 0.07071 14 184 0.9366 9.3595187135679281E-01
X_6871898_SNP C T 0.07538 15 184 0.1211 1.2207855660327094E-01
X_6871995_SNP T C 0.055 11 189 0.1687 1.6600810574998992E-01
X_6872394_SNP G A 0.07071 14 184 0.991 9.9090119924360709E-01
X_6872431_SNP C G 0.1406 27 165 0.3955 3.8352711510826132E-01
X_6872446_SNP A C 0.1562 30 162 0.2889 2.8360656132217410E-01
X_6872461_DEL G AA 0.1323 25 164 0.4573 4.5418141640643972E-01
X_6872469_SNP T C 0.06566 13 185 0.9055 9.0441611118366949E-01
X_6872489_SNP G T 0.05051 10 188 0.3354 3.3144294681969155E-01
X_6872490_SNP C T 0.1015 20 177 0.3266 3.2048591740397847E-01
X_6872811_SNP G A 0.1959 38 156 0.2241 2.1531718445913972E-01
X_6872929_SNP C T 0.199 39 157 0.9758 9.7539970956296385E-01
X_6873058_SNP C A 0.1283 24 163 0.7636 7.5777463442141757E-01
X_6873307_SNP A G 0.2183 43 154 0.7737 7.7216230796541097E-01
X_6873347_SNP A G 0.07071 14 184 0.589 5.8638167262572605E-01
X_6873506_SNP G C 0.185 37 163 0.8065 8.0535697079957314E-01
X_6873538_SNP A C 0.2323 46 152 0.505 5.0076071531221178E-01
X_6873651_SNP T C 0.1497 28 159 0.8545 8.5108982954992651E-01
X_6873668_SNP C T 0.2054 38 147 0.7772 7.7052979026851998E-01
X_6873907_SNP T C 0.1774 33 153 0.9716 9.7064662898778509E-01
X_6873960_SNP G A 0.1277 24 164 0.4022 3.8821207885259201E-01
X_6873961_SNP C G 0.1081 20 165 0.3354 3.1996738019838167E-01
X_6873973_SNP A G 0.3722 67 113 0.2957 2.7291999896577279E-01
X_6874081_SNP T C 0.2188 42 150 0.7873 7.8345804000508990E-01
X_6874218_SNP T G 0.05584 11 186 0.3769 3.7072759058867866E-01
X_6874245_SNP G A 0.2718 53 142 0.3858 3.8498713443507326E-01
X_6874293_SNP A C 0.1443 28 166 0.7822 7.7805686899551463E-01
X_6874340_SNP C G 0.08163 16 180 0.1363 1.3772302394529012E-01
X_6874380_SNP A G 0.2564 50 145 0.3532 3.5451841983076859E-01
X_6874526_SNP T C 0.1574 31 166 0.5561 5.5164180414449238E-01
X_6874569_SNP T A 0.1566 31 167 0.4719 4.6910342484272127E-01
X_6874590_SNP G C 0.1099 20 162 0.399 4.4537857763431343E-01
X_6874705_SNP G C 0.2083 40 152 0.07006 6.6149870800604985E-02
X_6874707_DEL CC C 0.2775 53 138 0.2102 2.0130324567435853E-01
X_6874714_SNP A G 0.2827 54 137 0.2411 2.3133753056118722E-01
X_6874760_SNP A C 0.2353 44 143 0.1715 1.7071270322736920E-01
X_6874810_SNP G C 0.2614 46 130 0.81 8.2979688334265411E-01
X_6874849_SNP A G 0.2704 53 143 0.1646 1.5910099006945788E-01
X_6874859_SNP T C 0.08081 16 182 0.08955 9.1176062613444575E-02
X_6874901_SNP G A 0.1066 21 176 0.1872 1.9020050477112138E-01
X_6874955_SNP T C 0.1566 31 167 0.6934 6.9013105804818164E-01
X_6875002_SNP T C 0.3586 71 127 0.4629 4.5816042152262704E-01
X_6875016_SNP C A 0.342 66 127 0.3841 3.7628265234604097E-01
X_6875161_SNP C T 0.132 26 171 0.6798 6.7719678450663778E-01
X_6875162_SNP C T 0.25 49 147 0.09421 9.1170185947285431E-02
X_6875171_SNP C T 0.2589 51 146 0.1706 1.6748967508598844E-01
X_6875177_SNP A T 0.2551 50 146 0.1135 1.0911205809402336E-01
X_6875312_SNP T C 0.1786 35 161 0.9738 9.7352215302955947E-01
X_6875964_DEL CGCTCTC C 0.4278 80 107 0.7731 7.7832447309791253E-01
X_6875982_SNP A C 0.1684 33 163 0.9596 9.5913583628008037E-01
X_6876063_SNP T A 0.1487 29 166 0.4651 4.6788353303007513E-01
X_6876084_INS T TT 0.163 30 154 0.4696 4.7578837828479414E-01
X_6876144_SNP C T 0.3802 73 119 0.8507 8.5075542372219348E-01
X_6876322_SNP T C 0.1746 33 156 0.5668 5.7194940452691423E-01
X_6876350_SNP T C 0.1711 32 155 0.7665 7.6791523522337457E-01
X_6876356_DEL A AA 0.3933 70 108 0.9335 9.3195706459110106E-01
X_6876376_SNP G T 0.1702 32 156 0.5781 5.7441590727587910E-01
X_6876391_SNP T G 0.1649 31 157 0.7034 7.0531071858476435E-01
X_6876422_SNP G A 0.2094 40 151 0.7148 7.1076371164770724E-01
X_6876427_DEL GT G 0.228 44 149 0.762 7.6115597918322686E-01
X_6876436_SNP G A 0.1667 32 160 0.6778 6.7671595426510822E-01
X_6876607_SNP A G 0.25 49 147 0.2988 2.9167349464732206E-01
X_6876658_SNP A C 0.2261 45 154 0.4723 4.6847032453449899E-01
X_6876682_SNP C T 0.07179 14 181 0.4768 4.7075134834178811E-01
X_6876736_SNP A G 0.06633 13 183 0.003212 2.8821731291968629E-03
X_6876853_DEL CGGTCTGTCTGTC C 0.2299 43 144 0.6384 6.4287530885321043E-01
X_6876981_SNP T G 0.08543 17 182 0.2385 2.3439708147725913E-01
X_6877062_SNP T C 0.3897 76 119 0.3038 2.9857496345360257E-01
X_6877173_INS T TT 0.4663 83 95 0.3372 3.3167512898861762E-01
X_6877184_SNP T C 0.2525 50 148 0.8336 8.3449371110575010E-01
X_6877286_INS A AG 0.4624 86 100 0.8679 8.6853069475121503E-01
X_6877310_SNP T A 0.08629 17 180 0.8744 8.7321527075242256E-01
X_6877364_SNP T C 0.3161 61 132 0.6764 6.7494507708930129E-01
X_6877365_SNP C A 0.4508 87 106 0.9665 9.6658508438985313E-01
X_6877382_INS TGAATT T 0.1053 20 170 0.3913 4.0765650989148017E-01
X_6877422_SNP A C 0.4923 96 99 0.4404 4.3757616095054841E-01
X_6877427_SNP C A 0.4691 91 103 0.4453 4.4654193704653633E-01
X_6877440_SNP G C 0.4897 95 99 0.1199 1.1804502291332808E-01
X_6877485_SNP T G 0.1878 37 160 0.2179 2.1165577659449797E-01
X_6877520_SNP A G 0.3571 70 126 0.8668 8.6840064553411733E-01
X_6877713_SNP T A 0.2889 52 128 0.2791 2.6941860321909028E-01
X_6877717_SNP T A 0.2727 45 120 0.7565 7.4772537795031491E-01
X_6877734_SNP C T 0.3711 72 122 0.9771 9.7671681809224198E-01
X_6877763_SNP C G 0.4227 82 112 0.1153 1.1735795485535838E-01
X_6877825_SNP G A 0.2386 47 150 0.7332 7.3154467531250411E-01
X_6877835_SNP C T 0.2 39 156 0.2534 2.4947902168535629E-01
X_6877902_SNP A C 0.2629 51 143 0.8613 8.5905600330011245E-01
X_6877962_SNP A T 0.2694 52 141 0.953 9.5235993581782141E-01
X_6877997_INS ACAGAGAGA A 0.3444 62 118 0.5758 5.6275873890531747E-01
X_6878073_SNP A T 0.3731 72 121 0.6591 6.5548657536501431E-01
X_6878075_SNP T A 0.3704 70 119 0.6774 6.7512950140066241E-01
X_6878081_SNP T A 0.2165 42 152 0.503 4.9730434451781091E-01
X_6878087_SNP C A 0.3073 59 133 0.7546 7.4981614029015675E-01
X_6878091_SNP A G 0.4643 91 105 0.5922 5.8718844335517439E-01
X_6878104_SNP A G 0.2228 43 150 0.6975 6.9159582750331006E-01
X_6878119_SNP C G 0.3802 73 119 0.3779 3.6762595999415248E-01
X_6878141_DEL A AGCTTTAACGTTAT 0.4385 82 105 0.4945 4.9298957592460657E-01
X_6878155_SNP T A 0.2194 43 153 0.7361 7.3837380724270130E-01
X_6878166_SNP G T 0.05641 11 184 0.8593 8.5924613962453655E-01
X_6878172_SNP A G 0.3842 73 117 0.5321 5.2132572093005636E-01
X_6878173_SNP A T 0.1615 31 161 0.3436 3.3323256244326438E-01
X_6878180_SNP T A 0.388 71 112 0.3139 2.9916392371541756E-01
X_6878194_SNP G A 0.3698 71 121 0.5636 5.5481593059134338E-01
X_6878200_SNP G A 0.392 78 121 0.3653 3.6107348630254676E-01
X_6878207_SNP T C 0.3846 75 120 0.6788 6.7478510594146068E-01
X_6878217_SNP C T 0.05102 10 186 0.6323 6.3275241467415477E-01
X_6878358_SNP T A 0.269 53 144 0.3325 3.2630556339774586E-01
X_6878463_SNP A G 0.2602 51 145 0.296 2.8899184071224049E-01
X_6878465_SNP C G 0.2629 51 143 0.3043 2.9708776886098298E-01
X_6878466_SNP A C 0.2602 51 145 0.3422 3.3489795789165100E-01
X_6878514_SNP C T 0.2792 55 142 0.2855 2.7947457785774787E-01
X_6878519_SNP A C 0.2796 52 134 0.4674 4.6348869094395784E-01
X_6878548_DEL C CA 0.2564 50 145 0.3188 3.1136502627130058E-01
X_6878559_INS A ACTATACTTAAA 0.4385 82 105 0.6622 6.6079621019152324E-01
X_6878587_SNP T C 0.2678 49 134 0.3396 3.3554303954883469E-01
X_6878624_MNP CCC ATT 0.3077 60 135 0.4313 4.2347871687447047E-01
X_6878706_DEL T TAAAGTGATCTTCAATCGCATTCTA 0.2448 47 145 0.4273 4.2422438718930100E-01
X_6878744_SNP G A 0.2984 57 134 0.6445 6.3729510269824208E-01
X_6878770_SNP T A 0.2947 56 134 0.5645 5.5613306457484257E-01
X_6878772_SNP A C 0.3093 60 134 0.6301 6.2481005806881484E-01
X_6878803_SNP T C 0.2618 50 141 0.3852 3.7603051541992905E-01
X_6878999_SNP T C 0.2629 51 143 0.2986 2.9137649700591828E-01
X_6879081_SNP C T 0.2835 55 139 0.4675 4.5985288989066486E-01
X_6879148_DEL T TT 0.1875 33 143 0.5742 5.6114936305098884E-01
X_6879303_SNP A T 0.2615 51 144 0.3924 3.8408739698738348E-01
X_6879337_SNP G A 0.4112 81 116 0.8825 8.8107179744112540E-01
X_6879453_SNP T A 0.4844 93 99 0.1064 1.0357224824099398E-01
X_6879456_SNP C A 0.4948 96 98 0.07203 6.9152214119344121E-02
X_6879827_SNP A G 0.4974 95 96 0.05809 5.4247490151435311E-02
X_6879881_SNP A G 0.3969 77 117 0.03882 3.9906469808233640E-02
X_6879893_SNP T A 0.3883 73 115 0.03866 3.9537357930292061E-02
X_6879912_SNP G A 0.4 78 117 0.04968 4.9825286106462155E-02
X_6879975_SNP A G 0.3231 63 132 0.549 5.4436037957611916E-01
X_6879976_SNP T G 0.3231 63 132 0.5588 5.5462805271307092E-01
X_6880047_SNP T A 0.3505 68 126 0.06945 6.8109464280751930E-02
X_6880226_SNP A C 0.4872 95 100 0.2767 2.6883432506595328E-01
X_6880579_SNP T G 0.4513 88 107 0.7992 7.9799801579520913E-01
X_6880641_SNP T C 0.2316 44 146 0.4696 4.6201754150253060E-01
X_6880694_SNP T C 0.2564 50 145 0.2763 2.7206725647642094E-01
X_6880716_SNP T C 0.2902 56 137 0.5218 5.1377961375374448E-01
X_6880791_SNP T C 0.2398 47 149 0.3776 3.7527970578186842E-01
X_6880836_SNP G A 0.2872 56 139 0.5831 5.7787607498566240E-01
X_6881041_SNP T A 0.349 67 125 0.4294 4.2411355768301395E-01
X_6881292_SNP A G 0.2908 57 139 0.5281 5.2232466477342299E-01
X_6881440_SNP G C 0.2959 58 138 0.4796 4.7661169253060431E-01
X_6881484_SNP T A 0.298 59 139 0.4824 4.8144349843298839E-01
X_6881488_SNP A T 0.4796 94 102 0.8639 8.6305941443086243E-01
X_6881502_SNP T G 0.2835 55 139 0.7139 7.1015429007668274E-01
X_6881511_SNP A T 0.2835 55 139 0.368 3.6039968077868711E-01
X_6881512_INS T TC 0.2984 57 134 0.4177 4.0872464844269185E-01
X_6881523_SNP A G 0.2974 58 137 0.5059 5.0075451037268881E-01
X_6881577_SNP C T 0.2893 57 140 0.4067 4.0252134219333657E-01
X_6881616_SNP A G 0.2893 57 140 0.3529 3.5395095969800339E-01
X_6881617_SNP G A 0.2887 56 138 0.3963 3.9916895141312103E-01
X_6881623_SNP A T 0.2893 57 140 0.4042 4.0776114315583600E-01
X_6881673_SNP G T 0.2872 56 139 0.5862 5.8755138778833116E-01
X_6881902_SNP A T 0.2923 57 138 0.4617 4.5853940876747390E-01
X_6881923_SNP G A 0.3299 65 132 0.3013 2.9509778423020916E-01
X_6882035_SNP T C 0.101 20 178 0.3858 3.8055173599303826E-01
X_6882158_SNP C A 0.3061 60 136 0.1548 1.5585834871561954E-01
X_6882191_SNP C T 0.2879 57 141 0.9314 9.3179770571301979E-01
X_6882250_SNP C T 0.3231 63 132 0.2005 1.9514805183059092E-01
X_6882284_SNP C G 0.3299 64 130 0.1733 1.6991936701963195E-01
X_6882289_SNP T G 0.3298 62 126 0.1509 1.4208098382082945E-01
X_6882290_SNP T C 0.3282 64 131 0.1511 1.4802815895009114E-01
X_6882304_SNP C T 0.3212 62 131 0.1747 1.6825062502596277E-01
X_6882347_SNP G A 0.3043 56 128 0.08006 7.3479261048307806E-02
X_6882350_SNP C A 0.3029 53 122 0.06624 6.2289357723435509E-02
X_6882593_SNP T C 0.07732 15 179 0.9641 9.6367094796421149E-01
X_6882619_DEL TGAACTGATGGAAAATAATCTTAAAACCATTTA T 0.3704 70 119 0.8939 8.9172412131379419E-01
X_6882663_SNP T G 0.228 44 149 0.2102 2.0380323616742180E-01
X_6882679_SNP T A 0.05181 10 183 0.7604 7.5567464563901710E-01
X_6882686_SNP T G 0.055 11 189 0.05226 5.0790114500480467E-02
X_6882690_SNP A T 0.3487 68 127 0.6865 6.8321535777228437E-01
X_6882706_SNP A C 0.06566 13 185 0.887 8.8613635193119777E-01
X_6882779_SNP A G 0.2857 56 140 0.6272 6.2361104463309336E-01
X_6883059_SNP C G 0.06566 13 185 0.4404 4.3524560513163402E-01
X_6883081_SNP G A 0.2755 54 142 0.2675 2.6224999669779703E-01
X_6883119_SNP G A 0.268 52 142 0.2087 2.0537717640079189E-01
X_6883146_DEL G GTTCCTG 0.05699 11 182 0.6193 6.1540021942461165E-01
X_6883190_SNP T C 0.06533 13 186 0.4726 4.6902924187794981E-01
X_6883324_SNP C T 0.2513 48 143 0.04825 4.7827591132392627E-02
X_6883413_SNP A T 0.1878 37 160 0.1113 1.1340739449983184E-01
X_6883570_SNP G A 0.2653 52 144 0.8585 8.5684184792646056E-01
X_6883885_SNP G A 0.1582 31 165 0.6031 6.0182808269654309E-01
X_6883961_SNP T A 0.1624 32 165 0.4435 4.3721049535146606E-01
X_6884009_SNP A C 0.2371 46 148 0.3675 3.6195565794057205E-01
X_6884023_SNP C T 0.1897 37 158 0.5053 5.0010385893378051E-01
X_6884037_SNP C A 0.25 49 147 0.5847 5.8008235789235207E-01
X_6884107_SNP T G 0.1608 32 167 0.8078 8.0608084425228699E-01
X_6884158_SNP C T 0.2362 47 152 0.4105 4.0636285237323388E-01
X_6884163_SNP C T 0.241 47 148 0.391 3.8861220872537361E-01
X_6884242_SNP C A 0.1804 35 159 0.5427 5.3861448908354148E-01
X_6884262_DEL AC A 0.2757 51 134 0.3763 3.7157692264690756E-01
X_6884373_SNP T G 0.1649 32 162 0.6359 6.3454059434617105E-01
X_6884875_SNP C T 0.09694 19 177 0.2681 2.6899328482475127E-01
X_6884939_SNP C T 0.2917 56 136 0.4035 3.9973638270873757E-01
X_6884989_SNP A G 0.198 39 158 0.4695 4.6503155692616327E-01
X_6885154_SNP G A 0.06566 13 185 0.5184 5.2250017686886419E-01
X_6885180_SNP A G 0.06091 12 185 0.302 3.0417256350924937E-01
X_6885181_SNP T A 0.06533 13 186 0.2376 2.4113288549462786E-01
X_6885201_SNP C G 0.06091 12 185 0.5475 5.5394355855710065E-01
X_6886027_SNP C A 0.0603 12 187 0.2305 2.2642914063109032E-01
X_6886063_SNP C T 0.05699 11 182 0.263 2.5212016849002838E-01
X_6886158_SNP A G 0.05 10 190 0.2951 2.9204565787812087E-01
X_6886168_SNP C T 0.05528 11 188 0.4693 4.6920443307346771E-01
X_6886171_SNP C G 0.065 13 187 0.3766 3.7361721749786392E-01
X_6886172_SNP G A 0.0603 12 187 0.2304 2.2633380342622245E-01
X_6886268_SNP A G 0.08629 17 180 0.7409 7.3759805573772397E-01
X_6886331_SNP A G 0.08629 17 180 0.9532 9.5266544178626678E-01
X_6886355_SNP T G 0.1005 20 179 0.3351 3.3409371223473050E-01
X_6886466_SNP G T 0.05584 11 186 0.9919 9.9183187004464279E-01
X_6886472_SNP A G 0.06091 12 185 0.9308 9.3017504907121829E-01
X_6886475_SNP G T 0.05584 11 186 0.7501 7.4779106465702005E-01
X_6886799_SNP G A 0.1077 21 174 0.9016 9.0187478145572175E-01
X_6886895_SNP G A 0.2487 48 145 0.587 5.7987443126147331E-01
X_6886929_SNP G A 0.1327 26 170 0.6227 6.1889494329174499E-01
X_6886980_SNP G A 0.2995 59 138 0.4249 4.2135128288870649E-01
X_6886985_SNP G A 0.05556 11 187 0.5318 5.2903769812111301E-01
X_6887000_SNP T C 0.303 60 138 0.5936 5.8954389057764089E-01
X_6887117_SNP C T 0.2872 56 139 0.2066 2.0032610159130781E-01
X_6887181_SNP C A 0.07035 14 185 0.3839 3.8749028687145715E-01
X_6887240_SNP A G 0.07035 14 185 0.106 1.0305819999359689E-01
X_6887246_SNP A G 0.2525 50 148 0.5348 5.3689239418247547E-01
X_6887261_SNP T C 0.2424 48 150 0.2353 2.3025465374754506E-01
X_6887267_SNP G A 0.3247 63 131 0.2601 2.7304076066950334E-01
X_6887504_DEL T TCCGAT 0.2717 50 134 0.1505 1.5089003907613741E-01
X_6887527_SNP G C 0.2879 57 141 0.3337 3.2861279660522391E-01
X_6887528_SNP G A 0.2857 56 140 0.331 3.2358468424936626E-01
X_6887814_SNP G C 0.09596 19 179 0.1992 1.9562574890771467E-01
X_6887939_SNP C T 0.0829 16 177 0.05446 5.5535203998359109E-02
X_6887973_INS GG G 0.3372 58 114 0.8078 8.0140071521572076E-01
X_6887986_SNP A G 0.05528 11 188 0.4319 4.2878996823774462E-01
X_6888011_SNP A G 0.2332 45 148 0.8487 8.4990223249073438E-01
X_6888012_DEL A AGAG 0.3041 59 135 0.2534 2.4967530604899602E-01
X_6888030_SNP C T 0.05528 11 188 0.1309 1.2985675358824489E-01
X_6888285_SNP A T 0.2953 57 136 0.8734 8.7327262996793031E-01
X_6888429_SNP G A 0.05 10 190 0.2537 2.5068185700702073E-01
X_6888435_SNP C A 0.05556 11 187 0.7832 7.8447935109032207E-01
X_6888483_SNP C T 0.3299 65 132 0.7536 7.5139991987136012E-01
X_6888503_SNP T C 0.05556 11 187 0.7832 7.8447935109032207E-01
X_6888524_SNP T A 0.05102 10 186 0.6838 6.8576348705520895E-01
X_6888616_SNP C A 0.1168 23 174 0.009503 8.6518715772276843E-03
X_6888617_INS CTCACCA C 0.07407 14 175 0.1938 2.1833161127428991E-01
X_6888697_SNP T G 0.132 26 171 0.07249 6.9478978687568069E-02
X_6888729_SNP A T 0.05528 11 188 0.9521 9.5165796298110472E-01
X_6888786_DEL C CC 0.2708 52 140 0.04588 4.2508228655799084E-02
X_6888947_SNP A C 0.2071 41 157 0.3597 3.5427421909998202E-01
X_6888968_SNP T C 0.3077 60 135 0.5193 5.1575138287237210E-01
X_6889214_SNP G C 0.06533 13 186 0.7824 7.8050636511939187E-01
X_6889562_SNP C G 0.3299 64 130 0.9243 9.2335252373733934E-01
X_6889681_SNP T C 0.2437 48 149 0.2825 2.8080075018772732E-01
X_6889701_SNP C T 0.232 45 149 0.3721 3.7180777364893536E-01
X_6889981_SNP C T 0.224 43 149 0.3612 3.5136892968028843E-01
X_6890022_SNP T C 0.2947 56 134 0.1368 1.3360149435626545E-01
X_6890030_SNP A C 0.288 55 136 0.1219 1.1954076542833525E-01
X_6890053_SNP T C 0.2857 54 135 0.2074 2.0885642405415872E-01
X_6890056_SNP G A 0.05584 11 186 0.1716 1.7306752274760151E-01
X_6890060_SNP C T 0.05584 11 186 0.1716 1.7306752274760151E-01
X_6890103_SNP G A 0.06599 13 184 0.8398 8.3776267734796694E-01
X_6890120_SNP C A 0.06633 13 183 0.8444 8.4206001090290084E-01
X_6890121_SNP T C 0.06599 13 184 0.8437 8.4180435623530259E-01
X_6890124_SNP T A 0.06599 13 184 0.8437 8.4180435623530259E-01
X_6890132_SNP T C 0.06599 13 184 0.8456 8.4370647234964935E-01
X_6890135_SNP C G 0.06566 13 185 0.8392 8.3759935334822821E-01
X_6890177_SNP A G 0.2814 56 143 0.1322 1.3083026219121574E-01
X_6890201_SNP C T 0.3706 73 124 0.7443 7.4106685505086589E-01
X_6890202_SNP A G 0.4154 81 114 0.9696 9.6962438710933030E-01
X_6890251_SNP C G 0.3641 71 124 0.7064 7.0131546605824591E-01
X_6890387_SNP A T 0.3026 59 136 0.5898 5.8494051005315839E-01
X_6890480_SNP G C 0.3046 60 137 0.7266 7.2364221438260246E-01
X_6890537_SNP A T 0.1675 33 164 0.6059 6.0364959910180360E-01
X_6890618_SNP T G 0.1061 21 177 0.4752 4.7119897766086438E-01
X_6891027_SNP G A 0.3523 68 125 0.7433 7.3902160318738397E-01
X_6891310_SNP T C 0.1624 32 165 0.7453 7.4256868038295631E-01
X_6891435_SNP T A 0.3545 67 122 0.3482 3.4923387484892610E-01
X_6891464_SNP T C 0.1518 29 162 0.8785 8.7679649781444735E-01
X_6891579_SNP G T 0.3687 73 125 0.206 2.0089955774739188E-01
X_6891877_SNP C T 0.3655 72 125 0.5399 5.4232036942290507E-01
X_6891954_SNP G T 0.375 72 120 0.1259 1.2786991239639156E-01
X_6892105_SNP T C 0.3505 68 126 0.4379 4.3458151673936107E-01
X_6892115_SNP C T 0.3503 69 128 0.3318 3.2582440958717818E-01
X_6892405_SNP T G 0.3967 73 111 0.4602 4.4740042057436413E-01
X_6892406_DEL TT T 0.3913 72 112 0.4902 4.8696848164125062E-01
X_6892423_SNP T C 0.3782 73 120 0.54 5.3492916856293671E-01
X_6893009_SNP G T 0.3316 64 129 0.6535 6.5324303735483924E-01
X_6893788_SNP C T 0.3384 67 131 0.8555 8.5516175050783316E-01
X_6893854_SNP C G 0.3367 66 130 0.9507 9.5111896894301629E-01
X_6893933_SNP C T 0.3452 68 129 0.403 4.0067304661224490E-01
X_6894594_SNP C T 0.4072 79 115 0.5718 5.7096980863979607E-01
X_6894870_SNP G A 0.3266 65 134 0.6276 6.2448927438884572E-01
X_6894906_SNP G A 0.3316 65 131 0.6269 6.2348672917934111E-01
X_6894953_SNP T A 0.359 70 125 0.5267 5.1945160656947587E-01
X_6894965_SNP C A 0.349 67 125 0.7311 7.3204243096160648E-01
X_6895007_SNP G C 0.3385 66 129 0.9255 9.2431602177857486E-01
X_6895275_SNP C T 0.3333 64 128 0.4695 4.6680160951823502E-01
X_6895341_SNP C T 0.2953 57 136 0.8339 8.3293070596026630E-01
X_6895475_SNP T G 0.2872 56 139 0.5388 5.3456623113606150E-01
X_6895629_SNP G C 0.0804 16 183 0.4687 4.6547104434303221E-01
X_6895715_SNP G A 0.08586 17 181 0.8401 8.3865727330277184E-01
X_6896383_SNP G A 0.06633 13 183 0.4707 4.7360165618914674E-01
X_6896441_SNP T G 0.06599 13 184 0.4062 4.0815062419583659E-01
X_6896442_SNP G T 0.06091 12 185 0.4364 4.3807106385577554E-01
X_6896542_SNP G A 0.07071 14 184 0.4137 4.0910143035042446E-01
X_6896912_SNP A G 0.1218 24 173 0.8764 8.7483014084235289E-01
X_6897167_SNP T G 0.2406 45 142 0.4175 4.1511379616234534E-01
X_6897218_SNP T C 0.2181 41 147 0.5552 5.5222183317624363E-01
X_6898271_SNP T G 0.05076 10 187 0.5438 5.4354636972171444E-01
X_6898275_SNP T C 0.05025 10 189 0.5071 5.0364431668259946E-01
X_6898360_INS CC C 0.1088 21 172 0.6085 6.0751547042266618E-01
X_6898428_SNP C A 0.09091 18 180 0.3108 3.0588013480785925E-01
X_6898468_SNP T C 0.09137 18 179 0.3049 2.9911796401656066E-01
X_6898563_SNP C T 0.08081 16 182 0.4973 4.9990389526815815E-01
X_6898683_SNP T G 0.1795 35 160 0.4227 4.1639734112445492E-01
X_6898800_SNP A T 0.09184 18 178 0.3439 3.3775095663687393E-01
X_6898844_SNP A G 0.299 58 136 0.1275 1.2644423734721166E-01
X_6898884_SNP G T 0.2041 40 156 0.1892 1.8473983305097352E-01
X_6899069_SNP G T 0.4508 87 106 0.447 4.3947986088039159E-01
X_6899393_SNP G A 0.3485 69 129 0.6197 6.1693113761451424E-01
X_6899465_SNP A T 0.3247 63 131 0.3249 3.1792773599523527E-01
X_6899522_SNP A G 0.2872 56 139 0.3212 3.2137290612523395E-01
X_6899526_SNP C T 0.3711 72 122 0.6418 6.4277736992012302E-01
X_6899538_SNP C T 0.05556 11 187 0.1658 1.7129204368469053E-01
X_6899574_DEL C CAC 0.2398 41 130 0.9399 9.3787811998214976E-01
X_6899583_SNP A G 0.0603 12 187 0.06841 7.0532765810256956E-02
X_6899618_SNP C G 0.05102 10 186 0.7486 7.4699120052558032E-01
X_6899651_INS AA A 0.3514 65 120 0.8642 8.6106987117919154E-01
X_6899697_SNP T G 0.06566 13 185 0.01645 1.5974864095063990E-02
X_6899740_SNP A G 0.1538 30 165 0.2287 2.2143366319160784E-01
X_6899746_SNP C T 0.3021 58 134 0.7329 7.3134366488469271E-01
X_6899805_SNP T C 0.06566 13 185 0.4565 4.5361244595966443E-01
X_6899896_SNP A T 0.1414 27 164 0.5568 5.5642817552117796E-01
X_6899942_SNP C T 0.1313 26 172 0.4916 4.9376816981618898E-01
X_6900053_SNP T C 0.1077 21 174 0.2207 2.1672904840326168E-01
X_6900081_SNP T G 0.1163 20 152 0.2671 2.4949955991933548E-01
X_6900085_SNP C T 0.1022 19 167 0.1501 1.4230855495876804E-01
X_6900107_SNP G C 0.0829 16 177 0.9211 9.2059896495556903E-01
X_6900128_SNP T C 0.09794 19 175 0.5345 5.3193257620554069E-01
X_6900137_SNP C T 0.09375 18 174 0.613 6.1113430940248137E-01
X_6900144_SNP T A 0.1031 20 174 0.5009 4.9766470660675899E-01
X_6900148_SNP T C 0.1979 38 154 0.9902 9.9020649116224690E-01
X_6900503_SNP T A 0.2143 42 154 0.2643 2.5761137754373786E-01
X_6900505_SNP A T 0.07614 15 182 0.2701 2.6445144205668614E-01
X_6900628_SNP T A 0.1582 31 165 0.3272 3.2969604516462880E-01
X_6900675_SNP G C 0.148 29 167 0.1874 1.9011261020331549E-01
X_6900726_SNP A T 0.1531 30 166 0.8061 8.0405121976166050E-01
X_6900758_SNP C T 0.1117 22 175 0.8955 8.9417031596107444E-01
X_6900824_SNP T C 0.2872 56 139 0.536 5.2932921583149861E-01
X_6900827_SNP T A 0.2953 57 136 0.5822 5.7466426339620913E-01
X_6900878_SNP T C 0.07538 15 184 0.6898 6.8725605770747089E-01
X_6901020_SNP G A 0.1709 34 165 0.902 9.0190589676517774E-01
X_6901162_SNP C T 0.1751 31 146 0.2891 2.7137401217413348E-01
X_6901171_SNP C G 0.1512 26 146 0.7634 7.5555947290013170E-01
X_6901180_SNP T C 0.2551 50 146 0.5497 5.4745066760439132E-01
X_6901183_SNP C T 0.2551 50 146 0.4415 4.3803093824890038E-01
X_6901283_SNP A G 0.2386 47 150 0.6687 6.6459286760609593E-01
X_6901309_SNP T C 0.4508 87 106 0.9657 9.6509881179928503E-01
X_6901323_SNP T C 0.1122 22 174 0.4854 4.8158884385980538E-01
X_6901352_SNP A G 0.06566 13 185 0.8577 8.5670300328268789E-01
X_6901357_SNP G A 0.06061 12 186 0.6906 6.8863889134644152E-01
X_6901365_SNP T G 0.197 39 159 0.3376 3.3384306761613447E-01
X_6901366_SNP T A 0.06533 13 186 0.8497 8.4890470179870081E-01
X_6901385_SNP A C 0.1407 28 171 0.35 3.4603680570986572E-01
X_6901392_SNP T C 0.1307 26 173 0.2108 2.0723086259865164E-01
X_6901532_INS A AGCA 0.2683 44 120 0.9731 9.7404367096158684E-01
X_6901699_DEL AA A 0.1951 32 132 0.8339 8.4171116819555236E-01
X_6901736_SNP T C 0.1218 24 173 0.535 5.2942720018976197E-01
X_6901772_SNP G C 0.202 40 158 0.7893 7.8752106248904663E-01
X_6901783_SNP G A 0.1179 23 172 0.5292 5.2175539412024974E-01
X_6901866_SNP C T 0.1429 28 168 0.2327 2.3069677798301780E-01
X_6901976_SNP A T 0.3112 61 135 0.3494 3.4963974056398883E-01
X_6901998_SNP C G 0.3093 60 134 0.4082 4.0768893010891871E-01
X_6902003_SNP A T 0.3093 60 134 0.4211 4.1966319112559936E-01
X_6902068_INS TCGAATACATAAATATCGAATACATAA T 0.05556 11 187 0.9925 9.9244953407372505E-01
X_6902220_SNP T C 0.241 47 148 0.4711 4.7054284372149324E-01
X_6902230_SNP T A 0.07614 15 182 0.7659 7.6434362816077028E-01
X_6902237_SNP G A 0.2435 47 146 0.481 4.8029079550166209E-01
X_6902310_SNP A G 0.1735 34 162 0.9584 9.5832880446898927E-01
X_6902348_SNP C T 0.1276 25 171 0.3524 3.4798280541907456E-01
X_6902351_SNP G A 0.2421 46 144 0.4447 4.4180900679494073E-01
X_6902390_DEL C CATCCCCCGCC 0.1026 20 175 0.2644 2.8299070762969403E-01
X_6902406_SNP A T 0.09424 18 173 0.2542 2.7226049789131201E-01
X_6902425_SNP A T 0.07614 15 182 0.8532 8.5220926842021261E-01
X_6902454_SNP A T 0.05584 11 186 0.7484 7.5020454240256029E-01
X_6902719_DEL C CATGC 0.1749 32 151 0.3573 3.6010848936602013E-01
X_6902838_SNP C T 0.2256 44 151 0.5716 5.6633477154205702E-01
X_6902884_SNP G C 0.198 39 158 0.4259 4.2036878225746133E-01
X_6902956_SNP A C 0.201 40 159 0.5392 5.3561548601870390E-01
X_6903008_SNP A G 0.1566 31 167 0.9666 9.6679116497671758E-01
X_6903207_SNP G C 0.2564 50 145 0.4965 4.8892125016474286E-01
X_6903211_SNP T C 0.2653 52 144 0.4653 4.5895861237111879E-01
X_6903333_SNP G A 0.08081 16 182 0.1407 1.3621103000575674E-01
X_6903336_SNP C A 0.2539 49 144 0.4581 4.5584666199305723E-01
X_6903440_SNP T A 0.1707 28 136 0.4903 4.7408154865210195E-01
X_6903580_SNP A G 0.07692 15 180 0.969 9.6855206094514235E-01
X_6903733_SNP C A 0.1786 35 161 0.3932 3.8605962398224303E-01
X_6903753_SNP T C 0.202 40 158 0.4328 4.2781862983421226E-01
X_6903827_SNP G A 0.08122 16 181 0.8312 8.3049813505667058E-01
X_6903858_SNP C G 0.1111 22 176 0.9616 9.6120347165574260E-01
X_6903876_SNP T C 0.115 23 177 0.9414 9.4097069248274234E-01
X_6903888_SNP G A 0.3112 61 135 0.4487 4.4216226491871091E-01
X_6903975_SNP C A 0.2872 56 139 0.467 4.6160921356631668E-01
X_6904077_SNP G A 0.2538 50 147 0.1865 1.8783605063270381E-01
X_6904092_SNP C T 0.2421 46 144 0.2233 2.1897078626672417E-01
X_6904110_SNP G T 0.269 53 144 0.4076 4.0886206631962474E-01
X_6904125_SNP G A 0.2513 49 146 0.3084 3.0162091076243902E-01
X_6904245_SNP G A 0.2806 55 141 0.1839 1.7852343845472429E-01
X_6904270_DEL AA A 0.2312 40 133 0.9174 9.1430157730078743E-01
X_6904275_SNP T A 0.268 52 142 0.319 3.1170292433703817E-01
X_6904293_SNP G T 0.2135 41 151 0.2774 2.7177146573074118E-01
X_6904307_SNP T G 0.228 44 149 0.2167 2.1062434671949437E-01
X_6904415_SNP T C 0.2872 56 139 0.1258 1.2042563065714718E-01
X_6904442_SNP T C 0.1929 38 159 0.1491 1.4543954568115558E-01
X_6904479_SNP T C 0.2857 56 140 0.1347 1.3065408501483178E-01
X_6904662_SNP T C 0.2552 49 143 0.07624 7.1894922192793892E-02
X_6904686_SNP G C 0.2602 51 145 0.04208 3.9833526401063385E-02
X_6904812_SNP G A 0.268 52 142 0.1272 1.2004625708870820E-01
X_6905055_SNP G A 0.2778 55 143 0.1327 1.3142893299259983E-01
X_6905056_SNP G T 0.2828 56 142 0.2357 2.3336956298750589E-01
X_6905063_SNP T C 0.2694 52 141 0.1494 1.4939525575963730E-01
X_6905072_SNP T C 0.3147 62 135 0.2048 2.0284813267366608E-01
X_6905223_SNP A G 0.05 10 190 0.7464 7.4487557752968958E-01
X_6905227_SNP T C 0.2995 59 138 0.1517 1.4707674229384238E-01
X_6905232_SNP T C 0.2995 59 138 0.1619 1.5656700621300657E-01
X_6905291_SNP G T 0.2902 56 137 0.1448 1.4073523643106545E-01
X_6905354_INS CTC C 0.2368 45 145 0.3199 3.1274470321012471E-01
X_6905411_SNP A G 0.2704 53 143 0.4218 4.1722988349932633E-01
X_6905421_SNP G A 0.285 55 138 0.4126 4.0817926357061607E-01
X_6905437_SNP T G 0.2792 55 142 0.4478 4.4181543522072764E-01
X_6905463_SNP T C 0.2995 59 138 0.4236 4.1817971860335601E-01
X_6905469_SNP A G 0.2694 52 141 0.4465 4.4441243912686990E-01
X_6905471_SNP G A 0.2741 54 143 0.215 2.1278493456928593E-01
X_6905693_SNP G C 0.05102 10 186 0.8358 8.3334985146229457E-01
X_6905734_SNP C G 0.3175 60 129 0.24 2.3895308776560631E-01
X_6905837_DEL T TC 0.2275 43 146 0.919 9.1725789544514957E-01
X_6905903_SNP A T 0.2328 44 145 0.7179 7.1332455944619388E-01
X_6905965_SNP T C 0.3175 60 129 0.4304 4.2099928727032132E-01
X_6905972_SNP T C 0.3161 61 132 0.5588 5.5276470311801829E-01
X_6905974_SNP A G 0.2872 56 139 0.7477 7.4429330862331367E-01
X_6905980_SNP T C 0.2798 54 139 0.8382 8.3569019779923348E-01
X_6906025_SNP C T 0.3196 62 132 0.298 2.9347944250811653E-01
X_6906177_SNP T C 0.3299 65 132 0.431 4.2508346490222726E-01
X_6906193_SNP A G 0.3367 67 132 0.444 4.4040540063069600E-01
X_6906558_SNP T C 0.264 52 145 0.1957 1.9782528908691643E-01
X_6906768_SNP A G 0.2359 46 149 0.2129 2.0602931032216976E-01
X_6906843_SNP A T 0.228 44 149 0.1249 1.2706429038249456E-01
X_6906945_SNP A C 0.2154 42 153 0.1377 1.3708573116419331E-01
X_6907089_SNP G A 0.2591 50 143 0.1302 1.2714009753808198E-01
X_6907366_SNP C T 0.05025 10 189 0.5383 5.3560546834632605E-01
X_6907368_SNP T C 0.05051 10 188 0.5411 5.3739772755813231E-01
X_6907624_SNP C T 0.2487 49 148 0.9165 9.1551330403241549E-01
X_6907636_SNP G A 0.224 43 149 0.9771 9.7666552565710096E-01
X_6907792_SNP C T 0.3299 64 130 0.1878 1.8093147825762190E-01
X_6907986_SNP A G 0.2308 45 150 0.5965 5.9214783969610818E-01
X_6907997_SNP A G 0.2551 50 146 0.6974 6.9301832241113304E-01
X_6908057_SNP A T 0.1897 37 158 0.522 5.1769194909420246E-01
X_6908297_SNP C T 0.1465 29 169 0.5688 5.7067798014232984E-01
X_6908405_SNP A G 0.148 29 167 0.5585 5.6031569490406419E-01
X_6908471_SNP C T 0.05155 10 184 0.6913 6.8592943049496014E-01
X_6908477_SNP C G 0.05128 10 185 0.6999 6.9454877931521275E-01
X_6908480_SNP G A 0.1895 36 154 0.6988 6.9653132443566546E-01
X_6908519_SNP A G 0.05051 10 188 0.936 9.3553819075139955E-01
X_6908540_SNP G T 0.05051 10 188 0.558 5.5389252709108550E-01
X_6908612_SNP G C 0.1465 29 169 0.6527 6.4974037029375464E-01
X_6908698_SNP C T 0.1128 22 173 0.6379 6.3443058448288969E-01
X_6908729_SNP T C 0.1173 23 173 0.5714 5.7132872765182008E-01
X_6908753_SNP A C 0.1399 27 166 0.6514 6.4946890797142920E-01
X_6908800_SNP G C 0.1465 29 169 0.9467 9.4610678998062248E-01
X_6908814_SNP G A 0.125 24 168 0.8049 8.0264478797518501E-01
X_6908817_DEL A AA 0.1272 22 151 0.7699 7.6835898037032757E-01
X_6908970_SNP G C 0.1224 24 172 0.6996 6.9593129229017092E-01
X_6908974_SNP A G 0.1053 20 170 0.9238 9.2332045415885522E-01
X_6908982_SNP A G 0.1016 19 168 0.787 7.8297700122685088E-01
X_6909029_SNP A G 0.1276 25 171 0.7258 7.2411191221828164E-01
X_6909042_SNP A C 0.09744 19 176 0.4525 4.4588790169298942E-01
X_6909043_DEL A AAACACTTATTAAAAATGTGGTCGTGGCAG 0.1192 23 170 0.7419 7.4134719210472144E-01
X_6909080_SNP G C 0.1202 22 161 0.4938 4.8121914726189963E-01
X_6909083_DEL T TTTTACGGCGT 0.1146 22 170 0.6609 6.5953296419505725E-01
X_6909115_SNP T G 0.1204 23 168 0.7077 7.0345484928740265E-01
X_6909127_SNP A G 0.1198 23 169 0.709 7.0893895602381618E-01
X_6909168_SNP A T 0.1231 24 171 0.6286 6.2839634253537424E-01
X_6909188_SNP T C 0.1237 24 170 0.6194 6.1846210422995851E-01
X_6909190_SNP C G 0.1237 24 170 0.5686 5.6146823588258454E-01
X_6909195_SNP G A 0.1 19 171 0.6533 6.4547640490028479E-01
X_6909316_SNP C T 0.1231 24 171 0.5075 5.0971629866687795E-01
X_6909351_SNP G T 0.1269 25 172 0.6237 6.2449121069509328E-01
X_6909375_SNP G T 0.1313 26 172 0.6311 6.3283134408709418E-01
X_6909452_SNP A C 0.1276 25 171 0.5442 5.3927730211400815E-01
X_6909525_SNP A T 0.114 22 171 0.6795 6.7923824149208079E-01
X_6909546_SNP G C 0.1179 23 172 0.597 5.9663139868271764E-01
X_6909591_SNP C T 0.07853 15 176 0.4298 4.2867325841751214E-01
X_6909779_SNP G T 0.1649 32 162 0.3716 3.6249805627963450E-01
X_6909870_SNP G C 0.1546 30 164 0.7191 7.2024082793393185E-01
X_6909941_SNP A T 0.2296 45 151 0.6946 6.9134707012920005E-01
X_6910119_SNP G A 0.1744 34 161 0.896 8.9602784727553142E-01
X_6910399_SNP G T 0.2704 53 143 0.7819 7.8211803618884823E-01
X_6910686_SNP T G 0.2103 41 154 0.08652 8.4744984024113457E-02
X_6910795_SNP C T 0.1538 30 165 0.3382 3.3527107221595520E-01
X_6910904_SNP A T 0.2268 44 150 0.7994 7.9723774206911235E-01
X_6910906_SNP G A 0.2256 44 151 0.7768 7.7526330499573981E-01
X_6910932_SNP C G 0.2228 43 150 0.8905 8.8942756488496444E-01
X_6910969_SNP C T 0.2211 42 148 0.706 7.0154583577745488E-01
X_6911147_SNP C G 0.0914 17 169 0.2635 2.7567353051736487E-01
X_6911148_SNP C T 0.09341 17 165 0.5515 5.6293447747648340E-01
X_6911171_SNP A G 0.05202 9 164 0.9 8.9752859664039686E-01
X_6913388_SNP G T 0.1212 24 174 0.97 9.6968061562449792E-01
X_6913434_SNP G C 0.1269 25 172 0.7853 7.8258401083906715E-01
X_6913441_SNP T G 0.1 19 171 0.5511 5.4024351877477605E-01
X_6913491_SNP G A 0.2296 45 151 0.2199 2.1325715821165936E-01
X_6913773_SNP A T 0.2632 50 140 0.5769 5.7246233231124455E-01
X_6913791_SNP T C 0.224 43 149 0.9824 9.8226545524345421E-01
X_6913823_SNP G T 0.2435 47 146 0.9037 9.0296761586639629E-01
X_6913834_SNP G A 0.05025 10 189 0.6669 6.6536235316801662E-01
X_6913904_SNP G T 0.05 10 190 0.6822 6.8028092130616036E-01
X_6914074_SNP C G 0.4619 91 106 0.1673 1.6358296090129476E-01
X_6914080_INS AA A 0.4362 82 106 0.2485 2.3861732607566133E-01
X_6914157_SNP C T 0.404 80 118 0.3921 3.8686589729149501E-01
X_6914163_SNP T C 0.399 77 116 0.3452 3.3705456126180100E-01
X_6914612_SNP C A 0.2564 50 145 0.4448 4.3879978128616437E-01
X_6914936_SNP T C 0.2435 47 146 0.6933 6.9373852488458287E-01
X_6914977_SNP A G 0.201 39 155 0.9162 9.1496233576274744E-01
X_6915188_SNP G A 0.4368 83 107 0.1592 1.4858801904606200E-01
X_6915189_SNP C G 0.445 85 106 0.1508 1.4156586138510585E-01
X_6915453_SNP C G 0.299 58 136 0.3586 3.5235860386136408E-01
X_6915457_SNP G C 0.3211 61 129 0.5269 5.1688712761080691E-01
X_6915498_SNP A C 0.2766 52 136 0.3994 3.8644475923201560E-01
X_6915771_SNP T G 0.2176 42 151 0.7408 7.3554040351594696E-01
X_6915939_SNP G C 0.05528 11 188 0.8213 8.1997669397460093E-01
X_6916523_SNP C G 0.2094 40 151 0.1352 1.2881562720618767E-01
X_6916528_SNP T A 0.1979 37 150 0.7078 7.0122689053873910E-01
X_6917326_SNP C T 0.09091 18 180 0.3266 3.2107689437974729E-01
X_6917558_SNP C A 0.07071 14 184 0.7199 7.1743614608861672E-01
X_6925660_SNP C A 0.09845 19 174 0.2701 2.6262076021077496E-01
X_6925683_SNP C G 0.1082 21 173 0.1704 1.6638703004254096E-01
X_6926528_SNP T A 0.2462 48 147 0.3725 3.6692712835242236E-01
X_6926555_DEL T TT 0.2228 41 143 0.3259 3.2174421272096598E-01
X_6926643_INS T TT 0.2563 51 148 0.423 4.1896899680894439E-01
X_6926674_SNP G A 0.2551 50 146 0.2074 2.0620347931481731E-01
X_6926683_SNP A G 0.2526 49 145 0.2623 2.5477642499313780E-01
X_6926688_SNP T C 0.2525 50 148 0.2414 2.3612635655740777E-01
X_6926693_SNP G A 0.2525 50 148 0.2558 2.5105582121388070E-01
X_6926706_DEL AA A 0.2579 49 141 0.2194 2.1074054711210832E-01
X_6926876_DEL GAAGGG G 0.4785 89 97 0.5161 5.2041547941430888E-01
X_6926943_INS TC T 0.2094 40 151 0.7206 7.1603339373378705E-01
X_6927124_SNP C T 0.1949 38 157 0.8735 8.7146170906668630E-01
X_6927452_SNP T C 0.1077 21 174 0.9199 9.1916035840536980E-01
X_6927479_SNP G C 0.1212 24 174 0.824 8.2213166796069803E-01
X_6927589_SNP A T 0.08673 17 179 0.1564 1.5037498086701362E-01
X_6927604_SNP G A 0.095 19 181 0.2499 2.4696635303281811E-01
X_6927637_SNP C A 0.1 20 180 0.71 7.0824303133828381E-01
X_6928076_INS TT T 0.4863 89 94 0.8445 8.4524020761285423E-01
X_6928130_SNP G T 0.4819 93 100 0.5035 4.9965502843543008E-01
X_6928131_DEL G GGC 0.4824 96 103 0.6887 6.8607183586179310E-01
X_6928155_SNP T C 0.4769 93 102 0.8297 8.2994645266407219E-01
X_6928221_SNP A G 0.3939 78 120 0.6429 6.4538605258877990E-01
X_6928223_SNP A T 0.401 79 118 0.7267 7.2778976856741862E-01
X_6928232_SNP A G 0.399 77 116 0.5758 5.7599270198441677E-01
X_6928249_SNP A G 0.4072 79 115 0.8121 8.1234069925865704E-01
X_6928260_INS AAGTAACACGCCCAA A 0.5 87 87 0.914 9.1148772397224143E-01
X_6928660_INS TACATAAGCTAGTT T 0.1368 26 164 0.7768 7.7546455514989643E-01
X_6928937_SNP T C 0.06091 12 185 0.5054 5.0063750402722329E-01
X_6928948_INS AA A 0.1778 32 148 0.2224 2.0535095311444040E-01
X_6929117_SNP C T 0.1562 30 162 0.1802 2.3944527652352765E-01
X_6929124_INS GTGTATGTG G 0.1474 28 162 0.1061 1.4725063590067999E-01
X_6929306_DEL C CT 0.055 11 189 0.9335 9.3307853310553690E-01
X_6929385_SNP A G 0.3454 67 127 0.2316 2.2807507689992179E-01
X_6929403_DEL A ATTTGCATATA 0.2926 55 133 0.2144 2.1293496912622301E-01
X_6929420_SNP G C 0.3177 61 131 0.3588 3.5335955971525623E-01
X_6929470_SNP C A 0.1414 28 170 0.1941 1.9112322518241998E-01
X_6929476_SNP G T 0.1457 29 170 0.1341 1.3101866031638554E-01
X_6929497_SNP A G 0.07 14 186 0.7327 7.3110633167305372E-01
X_6929587_SNP A G 0.1582 31 165 0.1318 1.2614249493431751E-01
X_6929811_SNP G A 0.1515 30 168 0.002762 2.5283780615097851E-03
X_6929812_SNP A G 0.1515 30 168 0.01143 1.1538998186324910E-02
X_6930071_SNP A C 0.06533 13 186 0.8935 8.9253249249549793E-01
X_6930166_SNP C T 0.1168 23 174 0.659 6.5468844028486761E-01
X_6930170_SNP T G 0.1122 22 174 0.6177 6.1248200900267658E-01
X_6930209_INS TT T 0.0884 16 165 0.7947 8.0051856060323456E-01
X_6930270_SNP C G 0.199 39 157 0.2293 2.2744374634910280E-01
X_6930273_SNP G T 0.1917 37 156 0.4211 4.1386659559800887E-01
X_6930284_DEL T TGTATT 0.1158 22 168 0.8315 8.2937762865474485E-01
X_6930594_SNP T A 0.09091 18 180 0.972 9.7170924896478628E-01
X_6930620_SNP T C 0.1156 23 176 0.05305 5.2102390789807509E-02
X_6930624_SNP T G 0.1111 22 176 0.06179 6.0257175635187586E-02
X_6930626_SNP C A 0.1162 23 175 0.05298 5.1451047958864495E-02
X_6930635_SNP G T 0.1106 22 177 0.0425 4.0824853464420337E-02
X_6930638_DEL A TT 0.1015 20 177 0.07069 6.7067327124578135E-02
X_6930702_SNP T C 0.2474 48 146 0.2469 2.3879577424931864E-01
X_6930718_SNP T A 0.2448 47 145 0.3493 3.4310780262610829E-01
X_6930746_SNP T A 0.2394 45 143 0.152 1.4448858619670613E-01
X_6930787_SNP T A 0.2551 50 146 0.13 1.2592323720965082E-01
X_6930814_DEL C TCTTGCCGT 0.2188 42 150 0.0492 4.5984576345580945E-02
X_6930858_SNP C T 0.2525 50 148 0.2471 2.4250476427882095E-01
X_6931000_SNP G A 0.196 39 160 0.5365 5.3319783682532418E-01
X_6931024_SNP A G 0.3711 72 122 0.7999 7.9709143029932528E-01
X_6931290_DEL T TATCTAT 0.06842 13 177 0.7723 7.6708557601735183E-01
X_6931439_SNP C T 0.1106 22 177 0.08931 8.6610055611520465E-02
X_6932448_SNP A T 0.06533 13 186 0.7252 7.2337897410139052E-01
X_6932483_SNP G A 0.06 12 188 0.8943 8.9358804927468993E-01
X_6932484_SNP C T 0.0603 12 187 0.8983 8.9742571102365398E-01
X_6932521_SNP C A 0.065 13 187 0.8348 8.3381283167930642E-01
X_6932539_DEL A AAGCATTTCAAACTTA 0.05612 11 185 0.751 7.4938140352059412E-01
X_6932566_SNP C A 0.06 12 188 0.8943 8.9358804927468993E-01
X_6932593_SNP C G 0.06566 13 185 0.6316 6.2789006360324995E-01
X_6933176_INS AGTGCGGATGCGA A 0.3818 63 102 0.8961 8.9159564288896598E-01
X_6933249_SNP G A 0.5 97 97 0.7987 8.0030206290742867E-01
X_6933289_SNP T C 0.4923 96 99 0.8897 8.8911680340243548E-01
X_6933324_SNP C G 0.4922 95 98 0.7446 7.4590013793193422E-01
X_6933653_SNP C T 0.4623 92 107 0.7593 7.5744617684010196E-01
X_6933659_SNP G C 0.4673 93 106 0.8757 8.7550754815796228E-01
X_6933675_SNP G A 0.4721 93 104 0.8553 8.5375385555248773E-01
X_6933677_DEL CC C 0.492 92 95 0.5974 5.9534887825528227E-01
X_6933730_SNP C T 0.4769 93 102 0.8897 8.8991087858399653E-01
X_6933740_SNP T C 0.4874 97 102 0.8313 8.3007991940196857E-01
X_6933747_DEL A ATCACGCAC 0.485 97 103 0.8694 8.6862369665222827E-01
X_6933763_INS AA A 0.4632 88 102 0.9175 9.1607231015258817E-01
X_6933772_DEL T TT 0.3152 58 126 0.58 5.7375176276014483E-01
X_6933861_SNP A T 0.3814 74 120 0.5101 5.0809600082194728E-01
X_6933892_SNP C T 0.3731 72 121 0.2894 2.8927990888337751E-01
X_6933897_SNP A T 0.3613 69 122 0.4775 4.7466533234821395E-01
X_6934450_SNP A C 0.3542 68 124 0.2293 2.2075270946768355E-01
X_6934656_SNP A G 0.3744 73 122 0.6453 6.4464938114333070E-01
X_6934938_SNP A G 0.2251 43 148 0.2311 2.2385842206253659E-01
X_6935210_SNP G A 0.3542 68 124 0.1187 1.2144228436513582E-01
X_6935235_SNP T C 0.3571 70 126 0.1654 1.5912814750775695E-01
X_6935304_SNP A G 0.3698 71 121 0.4939 4.8826840044324171E-01
X_6935466_SNP T A 0.3918 76 118 0.2982 2.9874878057434728E-01
X_6935544_SNP G T 0.4278 80 107 0.4288 4.1974971768424063E-01
X_6935942_SNP C A 0.3161 61 132 0.3185 3.1216144485705322E-01
X_6935943_SNP C A 0.3179 62 133 0.3156 3.1179936880701076E-01
X_6935951_SNP A T 0.3161 61 132 0.2706 2.6189611825230363E-01
X_6935960_INS AGCTGTGTTCGCCACTCGACAGGAAATTAAGCTAACAACTCAGCAAGGTATTACATTCTACATTCTGACTTATATTAACAAAGTAGTGAGTATA A 0.3231 63 132 0.2758 2.6904797184115992E-01
X_6935985_INS TC A 0.3021 58 134 0.2438 2.3458317423386299E-01
X_6935990_SNP G C 0.3073 59 133 0.2696 2.6026287516304369E-01
X_6935992_SNP C A 0.2984 57 134 0.2337 2.2132004772971525E-01
X_6935993_SNP C A 0.3021 58 134 0.2595 2.4772678901991707E-01
X_6936074_SNP T C 0.3125 60 132 0.4751 4.6750755943944167E-01
X_6936115_SNP C T 0.3155 59 128 0.3025 2.9503574423702805E-01
X_6936203_SNP T A 0.4326 77 101 0.5682 5.5655050996855082E-01
X_6936227_SNP C A 0.3946 73 112 0.7691 7.6491018361882279E-01
X_6936231_SNP T A 0.4 74 111 0.6426 6.3237923973358012E-01
X_6936251_SNP A G 0.4145 80 113 0.9632 9.6246501597774381E-01
X_6936263_SNP G A 0.4332 81 106 0.9603 9.5905584647552511E-01
X_6936267_SNP T G 0.4262 78 105 0.7384 7.4230840234001350E-01
X_6936273_SNP T C 0.4233 80 109 0.9676 9.6711260053249948E-01
X_6936282_SNP A C 0.4211 80 110 0.8377 8.3562073232641343E-01
X_6936283_SNP A T 0.4188 80 111 0.9102 9.0904417579023822E-01
X_6936289_INS ATT A 0.4308 84 111 0.996 9.9593173607655272E-01
X_6936302_SNP G A 0.4385 82 105 0.6988 6.9514314176019398E-01
X_6936331_DEL A AA 0.3457 56 106 0.3895 3.8266928869643890E-01
X_6936611_SNP T C 0.1429 28 168 0.4066 4.0289105165237249E-01
X_6936643_SNP T C 0.3673 72 124 0.9353 9.3462343547646343E-01
X_6936777_SNP A C 0.1295 25 168 0.9873 9.8728449251341732E-01
X_6936946_SNP T C 0.08763 17 177 0.4077 3.9973952489166920E-01
X_6936950_SNP T C 0.09137 18 179 0.7593 7.6012598529425057E-01
X_6936954_SNP C T 0.102 20 176 0.4884 4.8741161217594386E-01
X_6936960_SNP C T 0.09424 18 173 0.5317 5.3048403862984639E-01
X_6937580_SNP C A 0.07732 15 179 0.6384 6.3330902814320988E-01
X_6937667_SNP G A 0.1036 20 173 0.5875 5.9090685933287346E-01
X_6937789_INS AGA A 0.1302 22 147 0.778 7.6933111067151150E-01
X_6937898_SNP C A 0.1443 28 166 0.5254 5.1755039274308545E-01
X_6938280_SNP C A 0.1762 34 159 0.5014 4.9725473815079113E-01
X_6938329_SNP G A 0.203 40 157 0.8177 8.1573812466751128E-01
X_6938419_SNP T C 0.202 40 158 0.1669 1.6911778707645531E-01
X_6938470_SNP G T 0.2746 53 140 0.6694 6.6443198965980854E-01
X_6938528_SNP T G 0.3505 68 126 0.04416 4.1738024963891930E-02
X_6938626_SNP C G 0.2879 57 141 0.5631 5.6095934786189927E-01
X_6938704_SNP C G 0.2577 50 144 0.4797 4.8238256749527120E-01
X_6938729_SNP G A 0.264 52 145 0.7952 7.9659622615162984E-01
X_6938990_SNP A G 0.4359 85 110 0.1973 1.9795821620024856E-01
X_6939320_SNP G T 0.09548 19 180 0.1684 1.6462240949320317E-01
X_6939921_SNP C G 0.4569 90 107 0.5433 5.3984436687224213E-01
X_6940039_DEL AA A 0.441 86 109 0.7294 7.2740540030828305E-01
X_6940049_SNP C T 0.4293 85 113 0.4854 4.8084559507648206E-01
X_6940122_SNP A T 0.4381 85 109 0.9797 9.7941963652590869E-01
X_6940130_DEL TAATCTGATT T 0.4536 83 100 0.9804 9.8042890276107153E-01
X_6940165_SNP T C 0.3769 75 124 0.6963 6.9380819620069301E-01
X_6940186_SNP G T 0.3719 74 125 0.6538 6.5112651511319075E-01
X_6940390_SNP G C 0.3949 77 118 0.6042 5.9845232878874055E-01
X_6940471_SNP T G 0.4667 91 104 0.4007 3.9268405912769722E-01
X_6940595_SNP G A 0.4381 85 109 0.2981 2.9305863536560350E-01
X_6940681_SNP T G 0.4061 80 117 0.9232 9.2231012986374794E-01
X_6940689_SNP C T 0.3878 76 120 0.9204 9.1942947753755588E-01
X_6940707_SNP C A 0.4031 79 117 0.9207 9.2020613362376502E-01
X_6940716_SNP A T 0.401 79 118 0.9229 9.2218271234355320E-01
X_6940756_SNP A G 0.3538 69 126 0.7581 7.5556660318490187E-01
X_6940765_SNP A C 0.3333 63 126 0.9193 9.1816999935370769E-01
X_6940773_SNP T G 0.3189 59 126 0.7877 7.8280879984950014E-01
X_6940775_SNP G A 0.3155 59 128 0.8405 8.3724216148720187E-01
X_6940779_SNP C G 0.3022 55 127 0.8082 8.0171663768292833E-01
X_6940789_SNP G A 0.3081 57 128 0.8698 8.6527204143100422E-01
X_6940797_SNP G C 0.3118 58 128 0.8552 8.5097343758515520E-01
X_6940798_SNP C T 0.3155 59 128 0.7469 7.4016410458125292E-01
X_6940807_SNP C T 0.3245 61 127 0.7618 7.5680420625362643E-01
X_6940809_SNP T A 0.328 62 127 0.9771 9.7660760566511529E-01
X_6940812_SNP T C 0.3385 65 127 0.7471 7.4186219367261486E-01
X_6940884_SNP A T 0.3724 73 123 0.6174 6.1424538543108365E-01
X_6940897_SNP C G 0.3724 73 123 0.6526 6.5203472468044499E-01
X_6941035_DEL G GG 0.1758 32 150 0.8954 8.9605329424594327E-01
X_6941067_SNP C T 0.1837 36 160 0.4004 4.0148480816743881E-01
X_6941114_SNP T C 0.3046 60 137 0.2131 2.0714709918908958E-01
X_6941202_SNP T C 0.2775 53 138 0.9421 9.4118955733216803E-01
X_6941569_DEL G GACTGTGGTGGCAGTTACTTAAAAATATACATATCCTTG 0.05181 10 183 0.04542 4.2053553960073528E-02
X_6941599_SNP G A 0.4602 81 95 0.8704 8.6592095541089331E-01
X_6941676_SNP T C 0.4974 97 98 0.4436 4.4107241438350597E-01
X_6941746_SNP G T 0.2194 43 153 0.5178 5.1283552386232634E-01
X_6941764_SNP C T 0.2256 44 151 0.6879 6.8399934658560069E-01
X_6941768_SNP C G 0.2216 43 151 0.6917 6.8709507463284836E-01
X_6941772_SNP T A 0.1862 35 153 0.4177 4.0595097311795447E-01
X_6941789_DEL A AA 0.1685 30 148 0.8959 8.9348696226011337E-01
X_6941860_SNP T A 0.1744 34 161 0.5103 5.1095882624102928E-01
X_6941907_SNP T A 0.4462 87 108 0.5105 5.0407514411767551E-01
X_6942155_MNP CAT TGC 0.1949 38 157 0.1189 1.2047760451592116E-01
X_6942210_SNP C G 0.09596 19 179 0.4969 4.9391030732740560E-01
X_6942455_SNP T C 0.3418 67 129 0.6245 6.2283115976465686E-01
X_6942694_DEL A AAA 0.1156 23 176 0.0825 8.0779617408422252E-02
X_6942731_SNP A G 0.1117 21 167 0.08704 8.2761325870594898E-02
X_6942783_SNP T C 0.4352 84 109 0.6753 6.7136693184358720E-01
X_6942937_SNP T A 0.4359 85 110 0.9877 9.8756145895143155E-01
X_6943008_SNP T A 0.3073 59 133 0.2376 2.2929387021987768E-01
X_6943106_SNP C T 0.3897 76 119 0.3515 3.4639059161915253E-01
X_6943158_SNP G A 0.3608 70 124 0.266 2.6079326106031941E-01
X_6943215_SNP C G 0.2798 54 139 0.3104 3.0347270760301781E-01
X_6943441_SNP G C 0.1026 20 175 0.3031 2.9771497651754397E-01
X_6943444_SNP A G 0.06701 13 181 0.3779 3.6782208172699782E-01
X_6943533_SNP A C 0.1684 33 163 0.9278 9.2727310288349218E-01
X_6943583_SNP A G 0.1582 31 165 0.2661 2.6567381593096062E-01
X_6943618_SNP G A 0.1495 29 165 0.4555 4.4868335158450823E-01
X_6943782_SNP G A 0.145 29 171 0.9485 9.4818438557912987E-01
X_6943798_SNP A T 0.1414 28 170 0.8405 8.3907793755883431E-01
X_6943801_SNP T C 0.1364 27 171 0.7338 7.3164802902485704E-01
X_6944031_SNP C T 0.2083 40 152 0.5537 5.4610842888146927E-01
X_6944032_SNP G T 0.2113 41 153 0.4999 4.9176814828993454E-01
X_6944212_SNP T C 0.08673 17 179 0.1037 1.4690334470410349E-01
X_6944403_SNP T C 0.4922 95 98 0.06537 6.1415412010520511E-02
X_6944468_INS C CG 0.4615 84 98 0.009403 8.2656077936366541E-03
X_6944585_SNP C G 0.4293 85 113 0.6659 6.6333993420275661E-01
X_6944586_SNP G C 0.4205 82 113 0.6018 5.9793884643235617E-01
X_6944588_INS TTT T 0.4205 82 113 0.6623 6.5662808166873043E-01
X_6944622_SNP T C 0.3015 60 139 0.8962 8.9542897292067625E-01
X_6944628_SNP C T 0.2908 57 139 0.8528 8.5181583384410531E-01
X_6944692_SNP A G 0.3231 63 132 0.8497 8.4977037253006049E-01
X_6944697_SNP T C 0.3418 67 129 0.66 6.5705012994613865E-01
X_6944735_SNP G C 0.3196 62 132 0.6085 6.0236756856206819E-01
X_6944752_SNP A G 0.3266 65 134 0.5876 5.8433232085759879E-01
X_6944753_SNP T C 0.3198 63 134 0.6241 6.2015627820563068E-01
X_6944764_SNP T C 0.3333 66 132 0.6562 6.5273554817973745E-01
X_6944783_SNP T A 0.2228 43 150 0.9471 9.4603473350510792E-01
X_6944830_SNP C T 0.1263 25 173 0.2958 2.9162507195590570E-01
X_6944949_SNP C T 0.228 44 149 0.3061 2.9620343324164944E-01
X_6944955_SNP A G 0.2268 44 150 0.1259 1.2484040790210882E-01
X_6945431_SNP A C 0.2032 38 149 0.9902 9.8995205531271713E-01
X_6945433_SNP A T 0.2113 41 153 0.8594 8.5899869973690079E-01
X_6945538_SNP G C 0.3472 67 126 0.5557 5.5184265282201861E-01
X_6945607_SNP T C 0.4256 83 112 0.1609 1.5302555345814561E-01
X_6945611_SNP T A 0.4219 81 111 0.1622 1.5317826985674265E-01
X_6945667_SNP T G 0.3641 71 124 0.08414 8.0203032762424478E-02
X_6945670_SNP T A 0.3724 73 123 0.1494 1.4718734397145916E-01
X_6945676_DEL A AA 0.3422 64 123 0.08482 8.0224169410380949E-02
X_6945682_SNP T A 0.3508 67 124 0.1629 1.5929880445005129E-01
X_6945693_SNP C A 0.3692 72 123 0.175 1.7093355813017730E-01
X_6945721_SNP C T 0.2113 41 153 0.7055 7.0122348726046990E-01
X_6945755_SNP A C 0.377 72 119 0.35 3.3865654563495085E-01
X_6945785_INS ACA A 0.3737 71 119 0.8922 8.9108415756952875E-01
X_6945821_SNP C T 0.2974 58 137 0.876 8.7387247275353008E-01
X_6945848_SNP T C 0.3061 60 136 0.8764 8.7507817320537307E-01
X_6945886_INS GGACTATATACATG G 0.2926 55 133 0.5022 4.9408066917125404E-01
X_6945924_SNP T A 0.3128 61 134 0.873 8.7567149339097883E-01
X_6945966_SNP A G 0.285 55 138 0.883 8.8087358524510817E-01
X_6946143_DEL G CTAAAA 0.2121 42 156 0.2826 2.7965511562583856E-01
X_6946340_SNP T C 0.1173 23 173 0.3964 3.8960285483077661E-01
X_6946439_SNP A G 0.1897 37 158 0.8058 8.0501094253407390E-01
X_6946453_SNP A G 0.1907 37 157 0.803 7.9982920604319041E-01
X_6946662_SNP C T 0.2398 47 149 0.4155 4.1568262479332208E-01
X_6946864_SNP A C 0.359 70 125 0.8478 8.4770754178513341E-01
X_6947039_SNP G T 0.4895 93 97 0.7656 7.6412213491094128E-01
X_6947075_SNP A G 0.101 20 178 0.7344 7.3164970039524579E-01
X_6947120_SNP T G 0.4922 95 98 0.6311 6.3083812927893856E-01
X_6947162_SNP A G 0.4249 82 111 0.8788 8.7770914378620446E-01
X_6947199_SNP A C 0.401 77 115 0.7501 7.4929547024719789E-01
X_6947207_SNP C T 0.1385 27 168 0.5989 5.9446090866054646E-01
X_6947615_SNP A G 0.4872 95 100 0.7595 7.5708415811943863E-01
X_6949180_SNP G A 0.06122 12 184 0.5673 5.6179876923080840E-01
X_6949251_SNP C G 0.2304 44 147 0.6641 6.6015612730232764E-01
X_6949279_SNP A T 0.2462 48 147 0.4178 4.1964821724988854E-01
X_6949354_SNP G T 0.1554 30 163 0.9223 9.2099056918777733E-01
X_6949582_SNP C T 0.05128 10 185 0.8321 8.5037981510070937E-01
X_6949630_SNP T A 0.07035 14 185 0.9282 9.2788302072176621E-01
X_6949654_SNP A G 0.07538 15 184 0.8695 8.6893461490846691E-01
X_6949671_SNP T A 0.101 20 178 0.7629 7.6035446539837670E-01
X_6949829_SNP G A 0.09091 18 180 0.6506 6.4847636201677883E-01
X_6950027_SNP C T 0.07538 15 184 0.5664 5.6453089129204548E-01
X_6950043_SNP G C 0.07538 15 184 0.5664 5.6453089129204548E-01
X_6950044_SNP A T 0.07107 14 183 0.7758 7.7448268456220681E-01
X_6950110_DEL A AAAAAAAC 0.05155 10 184 0.9428 9.4239213803108890E-01
X_6950185_SNP A G 0.06533 13 186 0.7723 7.7046834250814800E-01
X_6950287_SNP A G 0.09137 18 179 0.8672 8.6630611448722350E-01
X_6950319_SNP G T 0.07614 15 182 0.6593 6.5750551727580842E-01
X_6950347_SNP T G 0.09596 19 179 0.6822 6.8071524309844644E-01
X_6950423_SNP C A 0.1472 29 168 0.26 2.5412674656300738E-01
X_6950446_SNP G A 0.1429 28 168 0.2885 2.8143588492138094E-01
X_6950578_SNP G A 0.07812 15 177 0.6084 6.0347631625783427E-01
X_6951380_SNP T G 0.3163 62 134 0.05239 5.0071635145214947E-02
X_6951442_SNP T A 0.1641 32 163 0.785 7.8216309372302917E-01
X_6951599_SNP A G 0.2135 41 151 0.5313 5.2417362353962060E-01
X_6951637_DEL T TATTTCAGCATATTCAGAA 0.0765 14 169 0.594 5.8537603199889321E-01
X_6951689_SNP A T 0.1641 32 163 0.5521 5.4574747965933523E-01
X_6951698_SNP A T 0.1641 32 163 0.5521 5.4574747965933523E-01
X_6951701_SNP G A 0.159 31 164 0.5587 5.5214303373896523E-01
X_6951712_SNP C A 0.1641 32 163 0.5319 5.2640479012118502E-01
X_6951734_SNP A G 0.1641 32 163 0.3287 3.2474405409376950E-01
X_6951809_SNP T C 0.1574 31 166 0.4844 4.8006264941027343E-01
X_6951942_SNP T G 0.268 52 142 0.6601 6.5433785236320852E-01
X_6952018_SNP C A 0.2335 46 151 0.6405 6.3722222604032785E-01
X_6952187_SNP G A 0.1457 29 170 0.3881 3.8392447180138123E-01
X_6952325_SNP G T 0.09231 18 177 0.9801 9.7991301547447651E-01
X_6952444_SNP A T 0.2727 54 144 0.2683 2.6334076654675009E-01
X_6952448_SNP A T 0.2727 54 144 0.2683 2.6334076654675009E-01
X_6952451_SNP G A 0.2653 52 144 0.2027 1.9731473124070753E-01
X_6952458_SNP T C 0.2778 55 143 0.237 2.3213666325347304E-01
X_6952470_SNP T A 0.2792 55 142 0.1957 1.9027657579488433E-01
X_6952496_SNP A T 0.3454 67 127 0.3386 3.3010455199285860E-01
X_6952504_SNP C T 0.3586 71 127 0.5661 5.6618102679945370E-01
X_6952517_SNP G C 0.3518 70 129 0.4678 4.6393730124063404E-01
X_6952534_DEL T AAA 0.36 72 128 0.4368 4.3392865738413344E-01
X_6952545_SNP G T 0.36 72 128 0.4368 4.3392865738413344E-01
X_6952627_SNP T C 0.3487 68 127 0.4494 4.4617747380372352E-01
X_6952663_DEL C CGGCG 0.1768 35 163 0.7122 7.1115708123613475E-01
X_6952669_DEL T TGACCTATGGGCATACA 0.1809 36 163 0.5337 5.3014000984147769E-01
X_6952679_SNP T G 0.07453 12 149 0.3163 3.1033300120162044E-01
X_6952701_INS ATATATGTA G 0.3096 61 136 0.8711 8.6955323593518419E-01
X_6952821_SNP T G 0.2526 49 145 0.7171 7.1440370468691938E-01
X_6952903_SNP A G 0.1784 33 152 0.7551 7.4979607835974960E-01
X_6952914_SNP A G 0.2081 41 156 0.8928 8.9185286927000096E-01
X_6953527_SNP C A 0.09645 19 178 0.4273 4.2264199116985002E-01
X_6953536_SNP T G 0.09596 19 179 0.4273 4.2381456021161423E-01
X_6953539_INS AAATAC A 0.07772 15 178 0.7178 7.1434630730445847E-01
X_6953559_DEL T GTA 0.105 21 179 0.6865 6.8460501385867067E-01
X_6953591_SNP G T 0.1106 22 177 0.6092 6.0605055015078824E-01
X_6953614_SNP C T 0.1574 31 166 0.2047 2.0365451949075575E-01
X_6953659_SNP T G 0.1623 31 160 0.08397 7.6011828663299641E-02
X_6953666_SNP T A 0.1598 31 163 0.04201 3.9235091723537278E-02
X_6953671_DEL T AG 0.1495 29 165 0.07408 6.9192482738024877E-02
X_6953680_SNP T C 0.1735 34 162 0.06492 6.1550639193616426E-02
X_6953692_SNP A G 0.101 20 178 0.5568 5.5317115730223465E-01
X_6953694_SNP G A 0.1005 20 179 0.5644 5.6150002811475108E-01
X_6953710_SNP C T 0.09184 18 178 0.7593 7.5815980105500469E-01
X_6953785_SNP G T 0.05051 10 188 0.08716 8.4079373944585201E-02
X_6953862_DEL T TTTCGC 0.05556 11 187 0.1967 1.9165921470631575E-01
X_6953898_SNP T C 0.132 26 171 0.6904 6.8799577548478186E-01
X_6954065_SNP T C 0.3763 73 121 0.4247 4.1821062358466521E-01
X_6954164_SNP G T 0.125 24 168 0.1313 1.2535785109106268E-01
X_6954194_SNP A G 0.4561 78 93 0.2098 2.1243117162202163E-01
X_6954197_INS TGTAT T 0.0884 16 165 0.8697 8.6805495611354910E-01
X_6954204_SNP A T 0.1359 25 159 0.2785 2.6354303914465271E-01
X_6954387_SNP G A 0.2398 47 149 0.1369 1.3191419668973237E-01
X_6954865_SNP C A 0.3402 66 128 0.607 6.0152672053075928E-01
X_6954870_SNP T A 0.3385 66 129 0.6321 6.2728469537235665E-01
X_6955108_SNP G T 0.08081 16 182 0.3253 3.2017771030071385E-01
X_6955503_SNP T C 0.05584 11 186 0.4605 4.5687648700265404E-01
X_6955557_SNP A T 0.06533 13 186 0.2647 2.6279832493318556E-01
X_6955563_SNP A G 0.06599 13 184 0.164 1.5875342971249917E-01
X_6955624_SNP C G 0.08629 17 180 0.1975 1.9302755922512371E-01
X_6955824_DEL T TATGT 0.07254 14 179 0.992 9.9190155037521632E-01
X_6955851_SNP A C 0.05556 11 187 0.5229 5.1871475894342289E-01
X_6956161_SNP T A 0.2567 48 139 0.5701 5.5949328107041696E-01
X_6956223_SNP C T 0.07179 14 181 0.1605 1.5418103433466512E-01
X_6956291_SNP T A 0.07527 14 172 0.7042 6.9535790770478823E-01
X_6956489_SNP T C 0.05584 11 186 0.1722 1.6739427868065315E-01
X_6956547_SNP G A 0.06154 12 183 0.4578 4.5523775828417512E-01
X_6956614_SNP G C 0.09596 19 179 0.3841 3.7882754229491489E-01
X_6956733_DEL T TT 0.05102 10 186 0.187 1.9913563404474843E-01
X_6956804_SNP C T 0.06566 13 185 0.1971 1.9323546157165783E-01
X_6956876_SNP T C 0.148 29 167 0.1045 1.0628304835450209E-01
X_6956979_SNP T C 0.2423 47 147 0.417 4.1347364236981088E-01
X_6956997_SNP C T 0.2626 52 146 0.991 9.9092401682692655E-01
X_6957154_SNP T C 0.09231 18 177 0.485 4.7952381833316515E-01
X_6957337_SNP C T 0.05528 11 188 0.7857 7.8469977361500454E-01
X_6957341_SNP G A 0.06566 13 185 0.9668 9.6651867755658694E-01
X_6957569_SNP G A 0.07576 15 183 0.1142 1.1165145211189520E-01
X_6957817_SNP T A 0.07 14 186 0.7342 7.3259270899171458E-01
X_6957821_SNP A G 0.07035 14 185 0.741 7.3893884141300004E-01
X_6957825_SNP C T 0.07 14 186 0.7342 7.3259270899171458E-01
X_6957828_SNP T G 0.07035 14 185 0.735 7.3268771034008262E-01
X_6957834_SNP G T 0.07 14 186 0.7342 7.3259270899171458E-01
X_6957835_SNP T C 0.06533 13 186 0.5062 5.0394626754230132E-01
X_6957844_SNP T C 0.06533 13 186 0.5062 5.0394626754230132E-01
X_6957848_INS TAG T 0.05584 11 186 0.7385 7.3537777536097115E-01
X_6957852_DEL G GTC 0.06061 12 186 0.6092 6.0522625795103280E-01
X_6958036_SNP C A 0.1156 23 176 0.1324 1.3032978228424630E-01
X_6958191_SNP T C 0.05556 11 187 0.7443 7.4178249932083307E-01
X_6958321_SNP T A 0.1457 29 170 0.02903 2.7799616685719630E-02
X_6958416_SNP C T 0.3096 61 136 0.1717 1.6868339487450101E-01
X_6958587_SNP T A 0.3093 60 134 0.1611 1.5709198117019385E-01
X_6958703_SNP A G 0.2792 55 142 0.2237 2.2685389935734157E-01
X_6958709_SNP A G 0.2755 54 142 0.1749 1.6886051551621495E-01
X_6958732_SNP T C 0.3249 64 133 0.515 5.1141655699732347E-01
X_6958835_SNP A C 0.3144 61 133 0.09342 8.9104408100893262E-02
X_6958836_SNP T A 0.2784 54 140 0.1867 1.8001633502764824E-01
X_6958853_SNP A G 0.2792 55 142 0.2057 2.0271242372262488E-01
X_6959515_SNP A T 0.1111 22 176 0.6169 6.1339441777763515E-01
X_6959937_SNP T C 0.05025 10 189 0.3395 3.3734346043258667E-01
X_6960629_SNP T A 0.06533 13 186 0.1125 1.1206665903081081E-01
X_6960886_DEL C CT 0.07653 15 181 0.4316 4.3347166980876350E-01
X_6960931_SNP G T 0.1385 27 168 0.9917 9.9169320398812266E-01
X_6960961_SNP G C 0.1117 22 175 0.6286 6.2555313909853894E-01
X_6961522_SNP G A 0.05155 10 184 0.7374 7.3687244070958247E-01
X_6962026_SNP C T 0.06 12 188 0.9708 9.7064030242368238E-01
X_6962031_SNP T C 0.07576 15 183 0.4859 4.8130575506805773E-01
X_6962032_SNP T C 0.07653 15 181 0.457 4.5327175997438240E-01
X_6962176_SNP T C 0.1263 25 173 0.1811 1.7671450229250929E-01
X_6962179_SNP G C 0.1218 24 173 0.2004 1.9967185006473043E-01
X_6962273_SNP A G 0.09184 18 178 0.2345 2.2723194701435823E-01
X_6962280_SNP G C 0.05584 11 186 0.9273 9.2637958100215245E-01
X_6962367_SNP G A 0.1256 25 174 0.8178 8.1622010762620945E-01
X_6962386_SNP A G 0.07692 15 180 0.1302 1.2668508514694399E-01
X_6962388_SNP C G 0.07772 15 178 0.08089 7.7099127816282337E-02
X_6962395_SNP G T 0.1146 22 170 0.8769 8.7731510907211452E-01
X_6962486_SNP T C 0.06667 13 182 0.7686 7.6480799706885250E-01
X_6962550_SNP A T 0.3299 64 130 0.7857 7.8230025803851433E-01
X_6962629_SNP T G 0.2041 40 156 0.7251 7.2236878121898540E-01
X_6962637_SNP A T 0.1457 29 170 0.8308 8.2945887558474873E-01
X_6962651_SNP G T 0.2923 57 138 0.6337 6.3021559430472673E-01
X_6962657_SNP G T 0.2959 58 138 0.4914 4.8527361069453323E-01
X_6962678_SNP A G 0.1865 36 157 0.7727 7.6874115949445265E-01
X_6962697_SNP G A 0.1959 38 156 0.8929 8.9187655743783145E-01
X_6962721_SNP G A 0.2932 56 135 0.6478 6.4129584512444371E-01
X_6962726_SNP A T 0.2932 56 135 0.4489 4.3969970550203807E-01
X_6962740_SNP T A 0.178 34 157 0.9094 9.0894703510161201E-01
X_6962746_SNP T G 0.328 61 125 0.6288 6.1862442975976428E-01
X_6962754_SNP A T 0.3141 60 131 0.7054 7.0000433735017764E-01
X_6962770_SNP A T 0.1744 34 161 0.9664 9.6591204143466913E-01
X_6962794_SNP T C 0.3439 65 124 0.9185 9.1653449749694993E-01
X_6962921_SNP C A 0.0804 16 183 0.7388 7.3663432178550425E-01
X_6962971_SNP T G 0.05025 10 189 0.4436 4.3989114184421707E-01
X_6963089_SNP T C 0.1515 30 168 0.489 4.8736122049690189E-01
X_6963192_SNP A G 0.1313 26 172 0.5536 5.4941976821697336E-01
X_6963412_SNP C G 0.2073 40 153 0.5694 5.6460755106879579E-01
X_6963452_SNP C A 0.1538 30 165 0.2371 2.3537098435316817E-01
X_6963463_SNP T C 0.09744 19 176 0.1837 1.8034665945393069E-01
X_6963465_SNP A G 0.05 10 190 0.9328 9.3234102163468391E-01
X_6963502_SNP T C 0.2398 47 149 0.273 2.6557965357158342E-01
X_6963756_SNP A G 0.07576 15 183 0.4502 4.5287970591684434E-01
X_6963777_SNP C G 0.3179 62 133 0.3884 3.8988660534768815E-01
X_6964015_SNP A G 0.2308 42 140 0.4536 4.5207187426634643E-01
X_6964060_SNP A G 0.3141 60 131 0.06768 6.4218604736702586E-02
X_6964075_SNP A G 0.1608 32 167 0.5727 5.6935679416379092E-01
X_6964084_SNP A G 0.178 34 157 0.24 2.2885507141370665E-01
X_6964117_SNP G A 0.3676 68 117 0.6238 6.1506677281691524E-01
X_6964189_SNP G T 0.3245 61 127 0.4199 4.1681030757563342E-01
X_6964274_SNP G T 0.05076 10 187 0.1912 1.8752339799057072E-01
X_6964296_SNP G T 0.1574 31 166 0.5245 5.1940832767924006E-01
X_6964304_SNP A C 0.2653 52 144 0.7773 7.7422313478843729E-01
X_6964322_SNP C T 0.1837 36 160 0.7241 7.2011577215812861E-01
X_6964332_SNP T C 0.1925 36 151 0.5535 5.4462257197080932E-01
X_6964333_SNP A T 0.1803 33 150 0.6769 6.6793520054389188E-01
X_6964345_SNP A C 0.1667 33 165 0.644 6.4047182490500076E-01
X_6964350_SNP A T 0.1633 32 164 0.8876 8.8757195163696201E-01
X_6964363_SNP C T 0.3604 71 126 0.7097 7.0719208137940859E-01
X_6964364_SNP C T 0.1313 26 172 0.5149 5.1157933224632290E-01
X_6964365_SNP G A 0.2161 43 156 0.9737 9.7355476265553986E-01
X_6964380_SNP A T 0.14 28 172 0.5942 5.9184964833321585E-01
X_6964391_SNP A T 0.2615 51 144 0.8227 8.2032664469352423E-01
X_6964398_INS C TT 0.3351 64 127 0.4271 4.1891248137533477E-01
X_6964410_SNP C T 0.3949 77 118 0.9073 9.0590022801895831E-01
X_6964426_SNP T A 0.08466 16 173 0.1594 1.5072926379267326E-01
X_6964430_SNP A C 0.08772 15 156 0.4163 3.9531444215124933E-01
X_6964435_SNP A T 0.07071 14 184 0.7975 7.9880404279725981E-01
X_6964443_SNP T C 0.2172 43 155 0.6084 6.0462410656432142E-01
X_6964446_SNP A T 0.2211 44 155 0.6707 6.6805680024497205E-01
X_6964458_SNP T C 0.3929 77 119 0.8532 8.5108304365144938E-01
X_6964512_SNP T C 0.08543 17 182 0.0898 8.7419531169210973E-02
X_6964611_SNP C T 0.4898 96 100 0.4923 4.9487993201419822E-01
X_6964662_SNP T C 0.07614 15 182 0.1941 1.9306969449101696E-01
X_6964695_SNP A C 0.07107 14 183 0.2497 2.4914821796539488E-01
X_6964698_SNP C T 0.4872 95 100 0.682 6.8284781350233859E-01
X_6964728_SNP C T 0.4897 95 99 0.6575 6.5804320470817512E-01
X_6964777_SNP T C 0.2398 47 149 0.9357 9.3592287591357215E-01
X_6964911_SNP G A 0.3834 74 119 0.7467 7.4598587463465271E-01
X_6964950_SNP T C 0.3351 65 129 0.5449 5.3908566879869202E-01
X_6964975_SNP C T 0.3436 67 128 0.09465 9.1145266805681024E-02
X_6965018_SNP C A 0.4508 87 106 0.4996 4.9390909985532583E-01
X_6965031_SNP C T 0.4845 94 100 0.3224 3.1744327214823653E-01
X_6965034_SNP C A 0.3026 59 136 0.5815 5.8135772458929580E-01
X_6965050_SNP A G 0.2487 49 148 0.5477 5.4383527986415414E-01
X_6965107_INS A AA 0.1202 22 161 0.2031 1.9276259852724820E-01
X_6965234_DEL G GGTTCAGTCAACAAAATGGCAA 0.2781 52 135 0.1344 1.2558774349054058E-01
X_6965256_SNP A G 0.466 89 102 0.669 6.6161421057829006E-01
X_6965257_SNP C G 0.2969 57 135 0.2468 2.5428474804678780E-01
X_6965291_SNP A G 0.1827 36 161 0.2068 2.0353927749739453E-01
X_6965295_SNP A C 0.1859 37 162 0.2625 2.6038153211700210E-01
X_6965308_SNP G T 0.1859 37 162 0.1604 1.5710180746287217E-01
X_6965311_SNP G A 0.3744 73 122 0.9008 9.0031369003837725E-01
X_6965313_SNP G A 0.1759 35 164 0.2148 2.1092148689477874E-01
X_6965360_INS TTATC T 0.195 39 161 0.1682 1.6556034880231096E-01
X_6965368_SNP A T 0.2959 58 138 0.8041 8.0115672458364373E-01
X_6965386_SNP G T 0.196 39 160 0.1687 1.6500422141731386E-01
X_6965400_INS TT T 0.3812 69 112 0.2132 2.0968068589366862E-01
X_6965415_SNP T C 0.191 38 161 0.1274 1.2485755200090520E-01
X_6965425_SNP A C 0.191 38 161 0.3912 4.0563756651161020E-01
X_6965481_SNP A G 0.1827 36 161 0.8755 8.7386260659456738E-01
X_6965496_SNP C G 0.1624 32 165 0.7606 7.5772593864872473E-01
X_6965520_SNP G A 0.2071 41 157 0.374 3.7055298888629074E-01
X_6965601_SNP T G 0.07732 15 179 0.5187 5.1393773375636553E-01
X_6965649_SNP A G 0.2513 49 146 0.08213 8.3335655424363386E-02
X_6965790_SNP T C 0.06061 12 186 0.8816 8.8082545943306756E-01
X_6966071_SNP G T 0.1487 29 166 0.3549 3.4967181695290639E-01
X_6966081_SNP C T 0.3053 58 132 0.9967 9.9665731687536330E-01
X_6966084_SNP T G 0.3 57 133 0.9936 9.9369673701193728E-01
X_6966087_SNP A G 0.07576 15 183 0.06301 6.1409562289392233E-02
X_6966262_SNP A T 0.1546 30 164 0.4093 4.0166206852712660E-01
X_6966351_SNP G C 0.2216 43 151 0.2134 2.0570654575201430E-01
X_6966371_SNP A G 0.3756 74 123 0.5152 5.1655173862571491E-01
X_6966382_SNP A G 0.198 39 158 0.007475 9.5064947435467961E-03
X_6966386_SNP G C 0.2103 41 154 0.02954 2.7120915258407725E-02
X_6966603_SNP A T 0.2857 56 140 0.9012 9.0055849584240144E-01
X_6966609_INS ATACA A 0.1627 27 139 0.5379 5.4691801264965179E-01
X_6966638_SNP T A 0.1823 33 148 0.08226 7.8328488294403781E-02
X_6966691_SNP T C 0.1522 28 156 0.4196 4.1935388153166109E-01
X_6966710_SNP A T 0.1813 35 158 0.4086 4.0913075945909472E-01
X_6966745_DEL AA TTCCGGATT 0.1888 37 159 0.3193 3.2172027433865447E-01
X_6966767_SNP C T 0.2694 52 141 0.748 7.4826693824780399E-01
X_6966924_SNP A C 0.2228 41 143 0.3548 3.4337860341590010E-01
X_6966977_SNP A C 0.4231 77 105 0.329 3.1599646551578287E-01
X_6966982_SNP T A 0.2275 43 146 0.5058 4.9733767120015648E-01
X_6967045_SNP T C 0.1823 35 157 0.2087 2.0179207698351354E-01
X_6967057_SNP A T 0.4681 88 100 0.687 6.8036691855028453E-01
X_6967200_SNP G A 0.1842 35 155 0.2576 2.5021705230148528E-01
X_6967208_SNP G C 0.1053 20 170 0.4125 4.0303445970743046E-01
X_6967265_SNP T C 0.1164 22 167 0.8997 8.9910684419770392E-01
X_6967352_SNP C T 0.3495 65 121 0.9369 9.3586448232914288E-01
X_6967374_SNP G C 0.3777 71 117 0.4353 4.2717723279984599E-01
X_6967616_SNP G T 0.2071 41 157 0.128 1.2526287049850093E-01
X_6967649_SNP T A 0.1795 35 160 0.0808 7.7153845225358911E-02
X_6967662_SNP C G 0.1753 34 160 0.1787 1.7290316430446362E-01
X_6967691_SNP C T 0.3632 69 121 0.6148 6.1452636560177920E-01
X_6967706_DEL TT T 0.4059 69 101 0.953 9.5132809941161967E-01
X_6967763_SNP A T 0.1693 32 157 0.1006 9.2242667373577669E-02
X_6967790_SNP A C 0.1888 37 159 0.04868 4.6953604439047843E-02
X_6967871_SNP T A 0.3807 75 122 0.6863 6.8363514857913832E-01
X_6967880_SNP C T 0.202 40 158 0.2298 2.2511957477564581E-01
X_6967902_SNP A C 0.4278 83 111 0.4212 4.1666838763355996E-01
X_6967910_SNP G A 0.3636 72 126 0.6409 6.3875478854991985E-01
X_6967915_SNP A C 0.3622 71 125 0.6331 6.3042017530747052E-01
X_6967918_SNP T A 0.4162 82 115 0.5955 5.9369495761105018E-01
X_6967975_SNP C G 0.3586 71 127 0.7852 7.8366298823814318E-01
X_6967976_SNP T C 0.3553 70 127 0.8185 8.1810107706830404E-01
X_6968127_SNP G T 0.1735 34 162 0.1034 1.0004126098533195E-01
X_6968134_SNP G A 0.1701 33 161 0.1253 1.2331546402875149E-01
X_6968141_SNP T G 0.1675 32 159 0.1139 1.0739122913636001E-01
X_6968166_SNP T C 0.1786 35 161 0.08666 8.3131506376113939E-02
X_6968167_SNP A G 0.4021 78 116 0.6586 6.5790827335292801E-01
X_6968182_SNP T C 0.1726 34 163 0.07318 7.0632552080989244E-02
X_6968187_INS A ACAAAGTAGATA 0.1675 33 164 0.1007 9.8200450569501885E-02
X_6968216_SNP A C 0.2275 43 146 0.6167 6.1464270984381386E-01
X_6968220_DEL C AA 0.401 77 115 0.394 3.8669783376110900E-01
X_6968246_SNP C G 0.2268 44 150 0.6577 6.5350208907821972E-01
X_6968276_SNP G A 0.2316 44 146 0.4766 4.6587426363785844E-01
X_6968287_SNP C A 0.178 34 157 0.0518 4.8063473317602627E-02
X_6968299_SNP A G 0.3822 73 118 0.5955 5.8892361357606959E-01
X_6968400_SNP T A 0.4041 78 115 0.3548 3.4548905447712941E-01
X_6968456_SNP G A 0.1667 32 160 0.8972 8.9505012553973495E-01
X_6968473_DEL A AGTACAGCGTGCTGTTATCGA 0.07927 13 151 0.9599 9.5800945496835799E-01
X_6968518_SNP C T 0.4175 81 113 0.5611 5.5376141149269165E-01
X_6968528_SNP A C 0.4 76 114 0.3621 3.5199345342574562E-01
X_6968535_SNP A T 0.3947 75 115 0.4759 4.6450225731962580E-01
X_6968545_SNP T A 0.4041 78 115 0.4723 4.6290758924844089E-01
X_6969034_SNP C T 0.05405 10 175 0.01074 9.2181171456276138E-03
X_6969144_SNP C T 0.1461 26 152 0.9361 9.3420932373245502E-01
X_6969187_DEL C CTTTC 0.1414 27 164 0.7931 7.9007989779970855E-01
X_6969295_SNP C T 0.1596 30 158 0.922 9.2178609174753634E-01
X_6969547_SNP A C 0.1765 33 154 0.6296 6.2558357462772030E-01
X_6969864_SNP T C 0.1875 33 143 0.512 4.9500543382579831E-01
X_6970110_DEL A AA 0.05618 10 168 0.1954 1.7787886555182297E-01
X_6970491_DEL A AC 0.1458 28 164 0.05245 4.8086549355721230E-02
X_6970612_SNP C G 0.1859 37 162 0.1055 1.0261420885741412E-01
X_6970822_INS AGAGACA A 0.1758 29 136 0.4851 5.2391439507511417E-01
X_6971084_SNP G T 0.06091 12 185 0.4745 4.6880412114097991E-01
X_6971087_SNP A G 0.06061 12 186 0.4686 4.6379621546117378E-01
X_6972046_DEL A ACAACATA 0.05143 9 166 0.6279 6.2912566364381362E-01
X_6972163_SNP G C 0.05612 11 185 0.4582 4.5131105173044350E-01
X_6972514_SNP T G 0.1168 23 174 0.3665 3.6774477881933210E-01
X_6972670_SNP T A 0.2449 48 148 0.8282 8.2939546574105572E-01
X_6973527_SNP C T 0.2819 53 135 0.2033 1.9789488334257999E-01
X_6973733_SNP T C 0.06842 13 177 0.7534 7.4951006224073913E-01
X_6973835_SNP A C 0.1212 24 174 0.2883 2.8325411592258021E-01
X_6973869_SNP A G 0.241 47 148 0.9116 9.1157978342491530E-01
X_6973933_INS CGATC C 0.07407 14 175 0.6147 6.4734724232747554E-01
X_6974047_SNP A G 0.06599 13 184 0.4988 4.9393214606669478E-01
X_6974149_SNP T G 0.08673 17 179 0.4362 4.4978990908766470E-01
X_6974231_SNP T G 0.08854 17 175 0.2798 2.7164385192463747E-01
X_6974243_SNP C T 0.09424 18 173 0.416 4.0872332550285595E-01
X_6974359_SNP T A 0.06122 12 184 0.5843 5.8075404222683580E-01
X_6974395_INS TT T 0.05172 9 165 0.4541 4.3497332448039350E-01
X_6974446_INS TTT T 0.05181 10 183 0.7656 7.6207597694885099E-01
X_6974476_SNP A T 0.05584 11 186 0.6365 6.3428903538941439E-01
X_6974697_DEL T ATA 0.05 9 171 0.9021 8.9900176239979168E-01
X_6974739_SNP C T 0.05729 11 181 0.6627 6.5796582759739097E-01
X_6975337_SNP G A 0.05208 10 182 0.9639 9.6411766203395310E-01
X_6975359_SNP G A 0.05641 11 184 0.7335 7.3434285941913169E-01
X_6975468_SNP A G 0.1122 22 174 0.3351 3.3198561029200846E-01
X_6975568_SNP A C 0.05699 11 182 0.7519 7.5097291548527090E-01
X_6975665_SNP G A 0.06771 13 179 0.5672 5.5980621573460243E-01
X_6975779_SNP C T 0.06667 12 168 0.2557 2.3672361380641316E-01
X_6975797_SNP C T 0.06704 12 167 0.5332 5.2607183986565564E-01
X_6975816_SNP A T 0.05682 10 166 0.4206 4.0541147867838367E-01
X_6975823_SNP A T 0.06857 12 163 0.6871 6.8279122682841376E-01
X_6975832_INS CT C 0.1084 18 148 0.5595 5.4995351649499424E-01
X_6975858_SNP C G 0.1387 24 149 0.3688 3.5583963276834063E-01
X_6975869_SNP G A 0.1124 19 150 0.4526 4.2835090223114614E-01
X_6975987_SNP G T 0.06024 10 156 0.5971 5.8744001933139078E-01
X_6976384_DEL A AAA 0.06044 11 171 0.5045 4.9848572683520709E-01
X_6976580_SNP A G 0.065 13 187 0.1665 1.6381193869073052E-01
X_6976718_SNP C T 0.1015 20 177 0.3042 2.9873237111525830E-01
X_6977164_SNP T A 0.1124 20 158 0.4467 4.3829597407215226E-01
X_6977606_SNP A T 0.06806 13 178 0.8125 8.1353605039819721E-01
X_6977775_SNP G A 0.05128 10 185 0.4418 4.3596084021279224E-01
X_6977786_SNP T G 0.07216 14 180 0.8267 8.2353696606562832E-01
X_6977877_DEL A AA 0.1 18 162 0.0977 1.3450647108033820E-01
X_6977919_SNP C T 0.06061 12 186 0.5843 5.8196425051468437E-01
X_6977960_SNP G T 0.06154 12 183 0.6209 6.2125266546376179E-01
X_6978110_SNP C T 0.06667 13 182 0.6345 6.3429412816286823E-01
X_6978914_INS GCGATG G 0.07447 14 174 0.5339 5.2319387587351063E-01
X_6979061_SNP A T 0.08081 16 182 0.6799 6.7928746977037713E-01
X_6979074_SNP A G 0.07107 14 183 0.5645 5.5955301727373385E-01
X_6979091_SNP G A 0.08081 16 182 0.5651 5.6115631825387324E-01
X_6979124_SNP G A 0.06533 13 186 0.6321 6.3466648221620958E-01
X_6979126_SNP A T 0.06091 12 185 0.6216 6.2288851226820630E-01
X_6979170_SNP T A 0.06566 13 185 0.6122 6.1572806310686901E-01
X_6979301_SNP A G 0.06533 13 186 0.6321 6.3466648221620958E-01
X_6979361_SNP A T 0.06533 13 186 0.6017 5.9847341583898639E-01
X_6979418_SNP A G 0.06599 13 184 0.6102 6.1287357145324339E-01
X_6979488_SNP C A 0.06122 12 184 0.7065 7.0873528734615332E-01
X_6980221_SNP A T 0.1061 21 177 0.6891 6.8670844481158211E-01
X_6980659_SNP G T 0.05612 11 185 0.7379 7.3402045101074509E-01
X_6980694_SNP G A 0.05584 11 186 0.1834 1.7927695839597446E-01
X_6980750_SNP T A 0.06599 13 184 0.5753 5.7260496761875024E-01
X_6980761_INS TT T 0.05208 10 182 0.2427 2.4059663166649126E-01
X_6980769_INS TGTTGT T 0.06061 12 186 0.699 6.9746913409996592E-01
X_6980773_INS TTTTTTTTA T 0.06061 12 186 0.699 6.9746913409996592E-01
X_6980780_SNP T C 0.05556 11 187 0.9284 9.2777860694102721E-01
X_6980782_SNP A G 0.2121 42 156 0.1735 1.7043628252371035E-01
X_6980785_SNP G A 0.06091 12 185 0.1529 1.4916420395526497E-01
X_6980799_SNP T G 0.065 13 187 0.6036 6.0134300656166173E-01
X_6980807_DEL T TG 0.065 13 187 0.6036 6.0134300656166173E-01
X_6980815_SNP A C 0.06533 13 186 0.5924 5.8986970725996057E-01
X_6980821_SNP A G 0.06061 12 186 0.2675 2.6474908347334425E-01
X_6980826_SNP A G 0.06989 13 173 0.2221 2.1079366289324752E-01
X_6980828_SNP A T 0.4154 81 114 0.8288 8.2666068925574931E-01
X_6980835_SNP G T 0.1173 23 173 0.8136 8.1213833555480952E-01
X_6980838_SNP A T 0.1128 22 173 0.6397 6.3685735433011625E-01
X_6980839_DEL T TTA 0.09896 19 173 0.2882 2.8071147767562532E-01
X_6980860_SNP G A 0.132 26 171 0.4623 4.5806823409148822E-01
X_6980908_SNP T A 0.1256 25 174 0.4848 4.8271491920615694E-01
X_6981035_INS AGT A 0.05076 10 187 0.9225 9.2165548321394186E-01
X_6981038_SNP C G 0.065 13 187 0.6036 6.0134300656166173E-01
X_6981054_SNP T A 0.0603 12 187 0.7894 7.8810465402387231E-01
X_6981068_SNP C T 0.05051 10 188 0.3981 3.9579451557014655E-01
X_6981117_SNP T G 0.1173 23 173 0.7595 7.5736905461798987E-01
X_6981139_SNP A T 0.065 13 187 0.6036 6.0134300656166173E-01
X_6981149_SNP C T 0.05556 11 187 0.7228 7.1999968327407327E-01
X_6981911_SNP G T 0.05319 10 178 0.02813 2.6377320807881178E-02
X_6982015_SNP A T 0.06599 13 184 0.2198 2.1694610850022944E-01
X_6982163_SNP C T 0.1276 25 171 0.5532 5.5515894258375265E-01
X_6982464_SNP G T 0.1134 22 172 0.4853 4.8017230575294623E-01
X_6982465_SNP T C 0.1077 21 174 0.499 4.9415209970467733E-01
X_6982491_DEL GATCTAA G 0.2011 35 139 0.3361 3.2752017727369176E-01
X_6983310_SNP A G 0.07538 15 184 0.9133 9.1260409552654431E-01
X_6983588_SNP C T 0.09694 19 177 0.5233 5.1940665529566232E-01
X_6983655_DEL T TT 0.102 20 176 0.6396 6.4178437072951455E-01
X_6983660_SNP G A 0.06 12 188 0.6188 6.1656254714993852E-01
X_6983817_SNP C T 0.102 20 176 0.7664 7.6371400687223823E-01
X_6983825_SNP T C 0.1066 21 176 0.7528 7.5315492276845775E-01
X_6984039_SNP G A 0.1026 20 175 0.653 6.5092340804406756E-01
X_6984753_SNP T C 0.08763 17 177 0.1861 1.8736998734434851E-01
X_6984903_SNP C T 0.08163 16 180 0.8345 8.3529540779946609E-01
X_6984949_SNP C T 0.06566 13 185 0.6302 6.3188915099993792E-01
X_6984953_SNP C T 0.09137 18 179 0.7087 7.1047640684732971E-01
X_6984954_SNP A C 0.3763 73 121 0.923 9.2305126450054353E-01
X_6985202_INS GG G 0.06633 13 183 0.5758 5.7329217525889675E-01
X_6985931_SNP A T 0.06061 12 186 0.7496 7.5097972993222717E-01
X_6986014_SNP C T 0.0603 12 187 0.7188 7.1671241111113582E-01
X_6986258_SNP A G 0.232 45 149 0.7556 7.6333283362721482E-01
X_6986360_SNP T A 0.06061 12 186 0.6302 6.3187520548733089E-01
X_6986373_SNP T C 0.05584 11 186 0.7521 7.5292769419877059E-01
X_6986411_SNP C T 0.05128 10 185 0.8528 8.5261153373116771E-01
X_6986571_SNP G A 0.05612 11 185 0.7937 7.9098208749198717E-01
X_6986582_SNP A T 0.06061 12 186 0.605 6.0084909470362047E-01
X_6986786_SNP G A 0.06599 13 184 0.6369 6.4017062887332687E-01
X_6986905_SNP A G 0.06061 12 186 0.699 6.9746913409996592E-01
X_6987360_SNP A G 0.06533 13 186 0.6101 6.0707541466272452E-01
X_6987362_SNP T C 0.065 13 187 0.6036 6.0134300656166173E-01
X_6987390_SNP A T 0.065 13 187 0.6036 6.0134300656166173E-01
X_6987392_SNP G A 0.06533 13 186 0.5974 5.9441873071137452E-01
X_6987401_SNP C T 0.06122 12 184 0.5755 5.7148372728382135E-01
X_6987508_SNP A G 0.06283 12 179 0.6835 6.7945944937784497E-01
X_6987630_SNP G C 0.06061 12 186 0.7496 7.5097972993222717E-01
X_6987666_SNP A G 0.0603 12 187 0.7188 7.1671241111113582E-01
X_6987755_SNP A T 0.4184 82 114 0.8361 8.3468295128177394E-01
X_6987942_SNP A C 0.05584 11 186 0.7144 7.1513506317748887E-01
X_6988031_SNP G A 0.065 13 187 0.6036 6.0134300656166173E-01
X_6988063_SNP G T 0.06533 13 186 0.5869 5.8506399368590600E-01
X_6988086_SNP T A 0.0603 12 187 0.7188 7.1671241111113582E-01
X_6988089_SNP T A 0.0603 12 187 0.7188 7.1671241111113582E-01
X_6988181_SNP T C 0.05584 11 186 0.7521 7.5292769419877059E-01
X_6988187_SNP T G 0.05584 11 186 0.7521 7.5292769419877059E-01
X_6988227_SNP C T 0.05556 11 187 0.7228 7.1999968327407327E-01
X_6988271_SNP T C 0.0603 12 187 0.7188 7.1671241111113582E-01
X_6988317_SNP G A 0.05556 11 187 0.7228 7.1999968327407327E-01
X_6988455_DEL G GG 0.2346 42 137 0.1261 1.1426629174389435E-01
X_6988533_SNP C T 0.05612 11 185 0.6639 6.6437802819737934E-01
X_6988546_SNP T C 0.2128 40 148 0.6388 6.4482743358304506E-01
X_6988599_INS A AAGGAAAACAGAA 0.221 40 141 0.396 3.9192352958904908E-01
X_6988607_DEL GG G 0.2753 49 129 0.5542 5.5467199751454577E-01
X_6988613_SNP T A 0.05612 11 185 0.185 1.8210699077144121E-01
X_6988641_SNP T A 0.05584 11 186 0.03225 2.9974455266610762E-02
X_6988784_SNP A G 0.0603 12 187 0.7188 7.1671241111113582E-01
X_6988829_SNP T A 0.0603 12 187 0.6031 5.9982878925265881E-01
X_6988830_SNP A T 0.06533 13 186 0.5975 5.9446005746624464E-01
X_6988868_SNP A G 0.05641 11 184 0.7243 7.2024096210710808E-01
X_6988884_SNP G A 0.06122 12 184 0.7059 7.0206226885883072E-01
X_6989055_SNP C A 0.2063 39 150 0.947 9.4718552877455875E-01
X_6989235_SNP T C 0.06533 13 186 0.6101 6.0707541466272452E-01
X_6989396_INS TGTATACATGATGTATGTACATT GC 0.065 13 187 0.6036 6.0134300656166173E-01
X_6989488_DEL T TGCAT 0.08602 16 170 0.6661 6.6250548708051049E-01
X_6989605_INS TGCTATT T 0.4076 75 109 0.8299 8.2881479770236965E-01
X_6989623_SNP G C 0.05528 11 188 0.01626 1.5541942548496864E-02
X_6989624_SNP A G 0.0603 12 187 0.7188 7.1671241111113582E-01
X_6989634_SNP C A 0.0603 12 187 0.7188 7.1671241111113582E-01
X_6989735_SNP C T 0.06186 12 182 0.7568 7.5902303306915830E-01
X_6989823_SNP C A 0.06061 12 186 0.7496 7.5097972993222717E-01
X_6989857_SNP G T 0.06566 13 185 0.6453 6.4771796583719532E-01
X_6989898_SNP A C 0.09375 18 174 0.8049 8.0199041895543555E-01
X_6989971_SNP G T 0.3939 78 120 0.6531 6.5082779583183159E-01
X_6990050_SNP T A 0.05584 11 186 0.6022 5.9758934156736054E-01
X_6990051_SNP T G 0.065 13 187 0.6036 6.0134300656166173E-01
X_6990161_SNP T C 0.06533 13 186 0.5984 5.9536298672984911E-01
X_6990274_SNP T A 0.0603 12 187 0.6837 6.8121997449933569E-01
X_6990376_SNP G T 0.05556 11 187 0.5273 5.2271525122882734E-01
X_6990403_SNP A C 0.05556 11 187 0.5273 5.2271525122882734E-01
X_6990477_SNP G A 0.05076 10 187 0.605 6.0023139049759022E-01
X_6990798_SNP T C 0.05584 11 186 0.4666 4.7017545585540066E-01
X_6991047_SNP T C 0.05612 11 185 0.9184 9.1864898110964799E-01
X_6991112_SNP T A 0.06633 13 183 0.7648 7.6244431221518183E-01
X_6991894_DEL A ACTTATTCTGTAGCTACACGGATTGCA 0.09278 18 176 0.9507 9.5005641246877715E-01
X_6992165_SNP T A 0.06122 12 184 0.5166 5.1723125007698356E-01
X_6992202_SNP A G 0.05076 10 187 0.4376 4.3371600559354750E-01
X_6992216_SNP A T 0.05102 10 186 0.8122 8.0966776143709007E-01
X_6992251_SNP A C 0.05612 11 185 0.7162 7.1231931188544717E-01
X_6992278_SNP T A 0.05641 11 184 0.7152 7.1094421924210871E-01
X_6992289_SNP C A 0.05155 10 184 0.6412 6.3472848009041305E-01
X_6992321_SNP A G 0.06154 12 183 0.6898 6.8579703432056083E-01
X_6992322_SNP T A 0.0567 11 183 0.7056 7.0058900356839970E-01
X_6992378_SNP T C 0.06283 12 179 0.6923 6.9178860785065621E-01
X_6992387_SNP A C 0.05236 10 181 0.5355 5.3355977731496496E-01
X_6992435_SNP G A 0.06452 12 174 0.6396 6.3935435609487234E-01
X_6992441_SNP A T 0.06557 12 171 0.6096 6.0815968271544263E-01
X_6992813_SNP A G 0.05584 11 186 0.9222 9.2257815320762337E-01
X_6992858_SNP G C 0.06533 13 186 0.599 5.9593669113814074E-01
X_6992888_SNP G A 0.0603 12 187 0.6031 5.9982878925265881E-01
X_6992903_SNP T C 0.06061 12 186 0.7134 7.1490462892787521E-01
X_6992994_SNP C T 0.06061 12 186 0.6946 6.9610746692347703E-01
X_6993288_DEL A ATCGGGTATATCATAGGAATA 0.06122 12 184 0.171 1.6725535039187200E-01
X_6993431_SNP G T 0.06154 12 183 0.4828 4.7682010994230206E-01
X_6993443_SNP A C 0.07538 15 184 0.3835 3.7975759140255416E-01
X_6993829_SNP G A 0.05584 11 186 0.7692 7.6992978582026506E-01
X_6993841_SNP T C 0.05584 11 186 0.669 6.7012571047045211E-01
X_6993925_SNP C A 0.2391 44 140 0.2873 2.8579617033653748E-01
X_6994014_SNP T G 0.06533 13 186 0.6321 6.3466648221620958E-01
X_6994039_SNP T C 0.05612 11 185 0.7633 7.6319185727845285E-01
X_6994158_SNP G A 0.2103 41 154 0.2432 2.4223369539770001E-01
X_6994209_SNP A T 0.2513 49 146 0.2632 2.5489020960380682E-01
X_6994281_SNP A G 0.05556 11 187 0.9284 9.2777860694102721E-01
X_6994284_SNP T C 0.0603 12 187 0.7188 7.1671241111113582E-01
X_6994286_SNP T C 0.05556 11 187 0.7228 7.1999968327407327E-01
X_6994289_SNP C A 0.05076 10 187 0.744 7.4076039327853660E-01
X_6994369_SNP G A 0.08122 16 181 0.5219 5.1661323119595381E-01
X_6994382_SNP T A 0.07692 15 180 0.2889 2.8470404340454047E-01
X_6994403_SNP G A 0.08629 17 180 0.5013 4.9809501828645331E-01
X_6994448_SNP C A 0.0603 12 187 0.6837 6.8121997449933569E-01
X_6994527_SNP C T 0.1212 24 174 0.4924 4.8971359532928305E-01
X_6994626_SNP C T 0.301 59 137 0.4554 4.7430880713990675E-01
X_6994664_SNP C T 0.4033 73 108 0.6521 6.4198506326516225E-01
X_6994701_SNP C T 0.3866 75 119 0.7227 7.2137760018274588E-01
X_6994720_DEL T TTTGGGCCTCGCCTC 0.3858 76 121 0.9186 9.1823524237277365E-01
X_6994761_SNP G T 0.05612 11 185 0.7999 7.9810901763380138E-01
X_6994826_SNP G A 0.1649 32 162 0.4098 4.1075277711370706E-01
X_6994994_INS ATGTA A 0.1437 25 149 0.2585 2.6139729397533573E-01
X_6995047_SNP C A 0.2386 47 150 0.7902 7.9070011193091938E-01
X_6995062_SNP C T 0.1777 35 162 0.8955 8.9614225871778974E-01
X_6995065_SNP T G 0.1684 33 163 0.8573 8.5824220050858790E-01
X_6995086_SNP T C 0.1869 37 161 0.9491 9.4964870570948745E-01
X_6995110_SNP A G 0.1929 38 159 0.9781 9.7819949581853782E-01
X_6995120_SNP C T 0.06061 12 186 0.6302 6.3187520548733089E-01
X_6995144_SNP C G 0.1967 36 147 0.9495 9.4841348717639318E-01
X_6995183_SNP T A 0.05584 11 186 0.7521 7.5292769419877059E-01
X_6995241_SNP T A 0.2041 40 156 0.8389 8.3642740363422730E-01
X_6995302_SNP C T 0.2143 42 154 0.6736 6.6914974494185886E-01
X_6995309_SNP A T 0.2194 43 153 0.5803 5.7584580600035806E-01
X_6995310_SNP C T 0.2194 43 153 0.5719 5.6812094801445823E-01
X_6995331_DEL GG G 0.2316 44 146 0.6547 6.6668345278039931E-01
X_6995335_SNP T G 0.1523 30 167 0.832 8.3042351699730932E-01
X_6995417_SNP T C 0.234 44 144 0.3622 3.5109002910964315E-01
X_6995470_SNP T C 0.05699 11 182 0.699 6.9540366145415211E-01
X_6995677_SNP G T 0.2421 46 144 0.9343 9.3510788850537374E-01
X_6995716_SNP T A 0.1929 38 159 0.8373 8.3545988377143920E-01
X_6995731_SNP A T 0.06122 12 184 0.6846 6.8215647798948997E-01
X_6995808_SNP C T 0.2513 49 146 0.9753 9.7511859511463739E-01
X_6995811_SNP T G 0.05584 11 186 0.8008 7.9875292166336265E-01
X_6995840_SNP A T 0.05584 11 186 0.8092 8.0688701362646553E-01
X_6995847_SNP C T 0.1684 33 163 0.7421 7.3862842193873202E-01
X_6995857_SNP G C 0.06061 12 186 0.7155 7.1273286261753854E-01
X_6995866_SNP C T 0.1869 37 161 0.8652 8.6373962814035643E-01
X_6995871_SNP C T 0.1878 37 160 0.6784 6.7598768546913790E-01
X_6995888_SNP C T 0.05556 11 187 0.642 6.3858049305842346E-01
X_6995891_SNP C A 0.2423 47 147 0.8799 8.7774415933454442E-01
X_6996014_SNP A T 0.1813 35 158 0.7793 7.7786348885928858E-01
X_6996052_SNP G A 0.1604 30 157 0.7756 7.7296209153157602E-01
X_6996364_SNP C G 0.1895 36 154 0.9978 9.9777754557867937E-01
X_6996382_SNP G A 0.1755 33 155 0.9254 9.2357039043536915E-01
X_6996437_SNP A T 0.2667 52 143 0.8217 8.2146684498045108E-01
X_6996472_SNP G C 0.2769 54 141 0.691 6.9064334130358207E-01
X_6996501_SNP A C 0.06091 12 185 0.5972 5.9219240424391772E-01
X_6996502_SNP T A 0.06061 12 186 0.5998 5.9568899973139433E-01
X_6996521_SNP G T 0.2663 53 146 0.6264 6.2335597386541530E-01
X_6996583_SNP C T 0.06771 13 179 0.5674 5.6088224854559687E-01
X_6996614_SNP T A 0.2079 37 141 0.8195 8.1345921478191863E-01
X_6996740_SNP A G 0.1526 29 161 0.8631 8.6192914853428093E-01
X_6996749_SNP A T 0.1526 29 161 0.792 7.8962771468521775E-01
X_6996759_SNP C A 0.1481 28 161 0.9082 9.0653323497507710E-01
X_6996771_SNP G A 0.06061 12 186 0.7096 7.0704167550037489E-01
X_6996781_SNP A G 0.05556 11 187 0.4173 4.1433162799613943E-01
X_6996821_SNP A G 0.06566 13 185 0.5991 5.9562828361051756E-01
X_6996845_SNP A T 0.178 34 157 0.7671 7.6598509271586379E-01
X_6996940_SNP C A 0.065 13 187 0.6036 6.0134300656166173E-01
X_6997033_SNP T G 0.06091 12 185 0.6286 6.2939706321808697E-01
X_6997548_SNP G T 0.05405 10 175 0.4752 4.6245670668207339E-01
X_6997635_SNP C T 0.05128 10 185 0.7791 7.7886622253555049E-01
X_6997709_SNP T G 0.05612 11 185 0.81 8.0724559255000816E-01
X_6997713_SNP C G 0.2132 42 155 0.5403 5.4101471385077404E-01
X_6997785_INS CGGTC C 0.1749 32 151 0.2536 2.4661317634065294E-01
X_6997976_SNP G A 0.07035 14 185 0.6824 6.7970057415817875E-01
X_6998042_SNP T C 0.06122 12 184 0.7423 7.3861297307080354E-01
X_6998081_SNP T C 0.06566 13 185 0.7657 7.6325206633803255E-01
X_6998234_SNP G A 0.06633 13 183 0.4279 4.2284858941683878E-01
X_6998264_SNP C A 0.06566 13 185 0.6999 6.9666963056637732E-01
X_6998309_SNP A G 0.065 13 187 0.6036 6.0134300656166173E-01
X_6998352_SNP G A 0.07107 14 183 0.7241 7.2491124493206194E-01
X_6998497_SNP G A 0.05076 10 187 0.821 8.1884385655015279E-01
X_6998575_SNP T C 0.05128 10 185 0.7787 7.7604098057208049E-01
X_6998608_SNP A T 0.06091 12 185 0.6966 6.9439477798002791E-01
X_6998617_SNP T C 0.06122 12 184 0.7094 7.0715944230180883E-01
X_6998623_SNP C T 0.06186 12 182 0.7377 7.3483432637312140E-01
X_6998640_SNP A G 0.06061 12 186 0.7317 7.2960113818263572E-01
X_6998648_SNP G T 0.06701 13 181 0.4918 4.8427881973541120E-01
X_6998674_SNP C A 0.07182 13 168 0.603 5.9414764914448936E-01
X_6998728_SNP A T 0.06667 12 168 0.6218 6.1352220480054220E-01
X_6998754_SNP C T 0.05291 10 179 0.9334 9.3211816282860938E-01
X_6998822_SNP C T 0.1959 38 156 0.5974 5.9821095974357386E-01
X_6998826_SNP T A 0.1959 38 156 0.9057 9.0593730463761324E-01
X_6998833_DEL T TA 0.1789 34 156 0.6418 6.4129867962026288E-01
X_6998849_INS ACAG T 0.1917 37 156 0.621 6.2419741661204975E-01
X_6998884_SNP G C 0.1737 33 157 0.8353 8.3558768823247764E-01
X_6998978_SNP G C 0.0567 11 183 0.7251 7.2499821992786539E-01
X_6999066_SNP T C 0.07614 15 182 0.9563 9.5605904473095471E-01
X_6999169_SNP C G 0.05128 10 185 0.854 8.5377666807135211E-01
X_6999220_SNP C T 0.05076 10 187 0.6417 6.3745215886573892E-01
X_6999516_SNP G C 0.06061 12 186 0.7496 7.5097972993222717E-01
X_6999946_SNP T C 0.1289 25 169 0.499 4.9186982897267417E-01
X_6999976_SNP G C 0.05102 10 186 0.2196 2.1506010574953238E-01
X_7000160_SNP G C 0.0567 11 183 0.7843 7.8198489339889332E-01
X_7000167_SNP T C 0.05181 10 183 0.6583 6.5459139924837884E-01
X_7000302_SNP C A 0.1624 32 165 0.8655 8.6960227166827142E-01
X_7000307_SNP T C 0.09137 18 179 0.5041 5.0045438994548808E-01
X_7000446_SNP A G 0.1414 28 170 0.5002 4.9903448422471863E-01
X_7000447_SNP T A 0.1385 27 168 0.7333 7.3302219354894871E-01
X_7000468_SNP T C 0.1421 28 169 0.6175 6.1442630553148092E-01
X_7000503_SNP T C 0.2205 43 152 0.7719 7.6862810498297085E-01
X_7000507_SNP T A 0.2245 44 152 0.7662 7.6316380679190954E-01
X_7000685_SNP T G 0.241 47 148 0.8989 8.9895495772822143E-01
X_7000743_SNP A G 0.1333 26 169 0.6002 5.9564752967918788E-01
X_7000857_SNP T G 0.1347 26 167 0.7357 7.3489626268781527E-01
X_7000888_SNP T A 0.2487 47 142 0.1932 1.9011885649909521E-01
X_7000893_SNP G A 0.2474 48 146 0.3422 3.4291063183642911E-01
X_7000997_INS G GG 0.2582 47 135 0.7351 7.3134058823870607E-01
X_7001045_SNP G A 0.1224 24 172 0.5593 5.6313071957111971E-01
X_7001049_SNP T C 0.05051 10 188 0.1308 1.3170304520263565E-01
X_7001106_SNP A C 0.06154 12 183 0.625 6.2005747409644130E-01
X_7001125_SNP C G 0.3264 63 130 0.3609 3.5057272970096576E-01
X_7001134_SNP T G 0.1 19 171 0.8024 8.0159997778115732E-01
X_7001151_SNP G A 0.06599 13 184 0.9508 9.5014098682798598E-01
X_7001159_SNP C A 0.1327 26 170 0.2641 2.6551118832263032E-01
X_7001188_SNP A G 0.06 12 188 0.6188 6.1656254714993852E-01
X_7001210_SNP T A 0.1269 25 172 0.7471 7.4391321256519749E-01
X_7001275_SNP A G 0.06566 13 185 0.685 6.8180726468459563E-01
X_7001321_SNP C G 0.06566 13 185 0.943 9.4253462373516783E-01
X_7001372_SNP A G 0.4899 97 101 0.5498 5.4777949933987768E-01
X_7001387_SNP T C 0.08 16 184 0.6693 6.6730407470573483E-01
X_7001469_SNP A T 0.1667 33 165 0.9782 9.7807315152488317E-01
X_7001513_SNP C G 0.2893 57 140 0.187 1.8423060929937829E-01
X_7001657_SNP C T 0.2755 54 142 0.5127 5.0849649051793611E-01
X_7001666_SNP A G 0.2843 56 141 0.6484 6.4653196345949271E-01
X_7001674_SNP T C 0.2041 40 156 0.6627 6.5896731718108481E-01
X_7001714_SNP C T 0.4819 93 100 0.6063 6.0433364702607939E-01
X_7001756_SNP T C 0.05076 10 187 0.7334 7.3409927139781483E-01
X_7001783_SNP C T 0.05051 10 188 0.7061 7.0303436304424249E-01
X_7001818_SNP T C 0.467 85 97 0.749 7.4523707632782643E-01
X_7001891_SNP C T 0.05528 11 188 0.7406 7.3866257365311716E-01
X_7002175_SNP A G 0.3418 67 129 0.7672 7.6460331982739649E-01
X_7002230_SNP A G 0.3046 60 137 0.8789 8.7801829623446459E-01
X_7002269_SNP C T 0.1869 37 161 0.1932 1.9102037729665500E-01
X_7002297_SNP A G 0.05051 10 188 0.8191 8.1731169015903693E-01
X_7002298_SNP G A 0.325 65 135 0.9456 9.4526934022093978E-01
X_7002307_SNP A C 0.05528 11 188 0.7406 7.3866257365311716E-01
X_7002310_SNP G T 0.06 12 188 0.6188 6.1656254714993852E-01
X_7002311_SNP T C 0.05051 10 188 0.963 9.6266099478557321E-01
X_7002313_SNP A G 0.05528 11 188 0.7406 7.3866257365311716E-01
X_7002315_SNP G A 0.05584 11 186 0.7375 7.3425826741156375E-01
X_7002352_SNP C T 0.3281 63 129 0.5809 5.7849028671330482E-01
X_7002390_SNP A C 0.2474 48 146 0.5183 5.1171621439422954E-01
X_7002439_SNP C T 0.05556 11 187 0.8469 8.4800261048028658E-01
X_7002484_SNP C T 0.3895 74 116 0.7424 7.4227166467032513E-01
X_7002502_SNP T C 0.3969 77 117 0.7438 7.3969834332287143E-01
X_7002623_SNP T A 0.1786 35 161 0.9502 9.4968862166675772E-01
X_7002631_INS TAT T 0.07143 14 182 0.1397 1.4019905548351097E-01
X_7002656_SNP A G 0.08629 17 180 0.3405 3.3472691938675236E-01
X_7002668_SNP G A 0.08543 17 182 0.3529 3.4868970428660262E-01
X_7002908_SNP C T 0.05128 10 185 0.9767 9.7678715086263579E-01
X_7003115_SNP T C 0.2041 40 156 0.7068 7.0396686610598924E-01
X_7003129_SNP G A 0.2615 51 144 0.5993 5.9639519571734656E-01
X_7003169_SNP C T 0.2755 54 142 0.7169 7.1608351666210424E-01
X_7003175_SNP G A 0.2591 50 143 0.9224 9.2185958282255775E-01
X_7003208_SNP C T 0.1134 22 172 0.7572 7.5415223369207374E-01
X_7003274_SNP C T 0.1364 27 171 0.875 8.7370780199662534E-01
X_7003301_SNP G C 0.1385 27 168 0.3392 3.6454231498621292E-01
X_7003364_SNP G C 0.07071 14 184 0.7419 7.3981997557143298E-01
X_7003391_SNP C T 0.2589 51 146 0.4425 4.3839297287319556E-01
X_7003460_SNP C T 0.196 39 160 0.9841 9.8395946404456980E-01
X_7003610_SNP G C 0.1786 35 161 0.851 8.5109403261248917E-01
X_7003668_SNP T G 0.1701 33 161 0.8818 8.8147352657978040E-01
X_7003692_SNP G A 0.3163 62 134 0.188 1.9152749499747435E-01
X_7003737_SNP T C 0.07035 14 185 0.9367 9.3611254006093358E-01
X_7003825_SNP C T 0.1624 32 165 0.6125 6.1330658805503735E-01
X_7003852_SNP A G 0.095 19 181 0.4609 4.5811881845500058E-01
X_7004086_SNP C A 0.383 72 116 0.3316 3.2359104726382759E-01
X_7004087_SNP G A 0.05128 10 185 0.6663 6.6743967249498315E-01
X_7004176_SNP G C 0.1566 31 167 0.1212 1.2049446588716839E-01
X_7004195_SNP G A 0.3731 72 121 0.179 1.7862045552396411E-01
X_7004196_SNP T C 0.3711 72 122 0.1661 1.6210952660670486E-01
X_7004221_SNP C T 0.366 71 123 0.2116 2.2729614548026300E-01
X_7004251_SNP T C 0.05128 10 185 0.7527 7.5350788109102718E-01
X_7004304_SNP T G 0.085 17 183 0.1276 1.2517367327803242E-01
X_7004374_SNP G A 0.2154 42 153 0.04893 5.0025198927610585E-02
X_7004375_SNP G C 0.1313 26 172 0.6255 6.2343433958534145E-01
X_7004380_SNP G C 0.2154 42 153 0.04547 4.6424861232578399E-02
X_7004415_DEL TTGGTTACT T 0.3901 71 111 0.03334 4.6161579452915068E-02
X_7004425_SNP A T 0.3594 69 123 0.036 3.8540798883422926E-02
X_7004433_SNP T C 0.2216 43 151 0.0591 6.3149790067021844E-02
X_7004443_SNP G A 0.224 43 149 0.06514 6.8776608035489156E-02
X_7004465_SNP C T 0.3505 68 126 0.01315 1.3646142952271074E-02
X_7004470_SNP T C 0.2154 42 153 0.05366 5.7216712018753675E-02
X_7004479_SNP A C 0.2081 41 156 0.0387 3.6955180517515153E-02
X_7004487_SNP G A 0.2143 42 154 0.03635 3.4439479935268129E-02
X_7004499_SNP T C 0.1414 28 170 0.4138 4.0878733129745182E-01
X_7004525_SNP G A 0.3571 70 126 0.02674 2.5458413510327810E-02
X_7004530_SNP A C 0.3604 71 126 0.02262 2.1638601310633748E-02
X_7004545_SNP G C 0.2194 43 153 0.05348 5.3355485628887943E-02
X_7004554_SNP T A 0.3604 71 126 0.02715 2.7347424501573021E-02
X_7004558_SNP C A 0.2062 40 154 0.02875 2.6383712342028930E-02
X_7004566_SNP T G 0.2172 43 155 0.04363 4.2578951799612484E-02
X_7004587_SNP G T 0.2485 42 127 0.02502 2.5414486411912986E-02
X_7004621_SNP C T 0.3538 69 126 0.01843 1.7464531483592751E-02
X_7004684_SNP T A 0.1364 27 171 0.426 4.2427089991563549E-01
X_7004685_SNP G A 0.1407 28 171 0.4316 4.3104273892478384E-01
X_7004710_SNP A G 0.05556 11 187 0.7215 7.2009565848150081E-01
X_7004738_SNP G T 0.1327 26 170 0.527 5.2225160361124212E-01
X_7004762_SNP A G 0.1224 24 172 0.5343 5.2829241558527218E-01
X_7004772_SNP A T 0.1053 20 170 0.2537 2.4957039164032269E-01
X_7004775_SNP C A 0.1146 22 170 0.4805 4.7539893277847334E-01
X_7004781_SNP A C 0.09677 18 168 0.4035 3.9835477448811762E-01
X_7004791_SNP T G 0.1237 24 170 0.1404 1.3926556058336725E-01
X_7004792_SNP G C 0.1204 23 168 0.1738 1.7305864245927538E-01
X_7004801_SNP A C 0.1378 27 169 0.2542 2.5162275670068879E-01
X_7004804_SNP C T 0.1371 27 170 0.2358 2.3405806458139877E-01
X_7004846_SNP T C 0.352 69 127 0.009691 8.9053259100319131E-03
X_7004847_SNP G T 0.3538 69 126 0.00774 7.1787403440581564E-03
X_7004864_SNP C A 0.1347 26 167 0.4413 4.3299216226227932E-01
X_7004874_SNP T C 0.1421 28 169 0.3865 3.8280043584311918E-01
X_7004932_SNP G A 0.3622 71 125 0.01265 1.3261995583070785E-02
X_7004965_SNP C T 0.1371 27 170 0.03165 3.0055209422963285E-02
X_7005005_SNP A G 0.1414 28 170 0.03693 3.5718128801838764E-02
X_7005159_SNP A G 0.2308 45 150 0.6924 6.9031018419905665E-01
X_7005165_SNP T C 0.1684 33 163 0.6395 6.4443182090385309E-01
X_7005172_SNP T A 0.1848 34 150 0.8865 8.8473327690589865E-01
X_7005274_SNP C T 0.09375 15 145 0.2858 2.6595604590051802E-01
X_7005286_SNP C T 0.1071 21 175 0.07684 7.8518646034493947E-02
X_7005308_SNP A G 0.09091 18 180 0.7569 7.5503577706553571E-01
X_7005472_SNP T G 0.05 10 190 0.8743 8.7355747350580426E-01
X_7005476_SNP T C 0.299 58 136 0.5909 5.8547894509773346E-01
X_7005507_SNP G A 0.1685 31 153 0.2167 2.6472659804798759E-01
X_7005533_SNP T G 0.1546 30 164 0.363 3.5503454412910140E-01
X_7005669_SNP A C 0.065 13 187 0.01416 1.3559366327948148E-02
X_7005676_SNP C T 0.2103 41 154 0.06284 6.0824141312957644E-02
X_7005678_SNP A T 0.2021 39 154 0.02729 2.6875632845389217E-02
X_7005689_SNP A C 0.2041 40 156 0.04145 4.0020792019011674E-02
X_7005710_SNP C T 0.132 26 171 0.02552 2.5899113170939628E-02
X_7005764_SNP C T 0.4416 87 110 0.4922 4.8857547300766324E-01
X_7005832_SNP G A 0.1307 26 173 0.1411 1.4412258722094717E-01
X_7005841_SNP G A 0.05528 11 188 0.6181 6.1493091272920908E-01
X_7005848_SNP G C 0.1156 23 176 0.6575 6.5472710868950434E-01
X_7005850_SNP T C 0.05528 11 188 0.7035 7.0110482515858874E-01
X_7005851_SNP T G 0.1162 23 175 0.667 6.6362411744295180E-01
X_7005865_SNP T G 0.1604 30 157 0.5057 4.9590778303364436E-01
X_7005884_DEL C CAAAC 0.05612 11 185 0.7355 7.3166741540131275E-01
X_7005890_SNP G A 0.06061 12 186 0.6114 6.0770698942467472E-01
X_7005895_SNP A C 0.4316 82 108 0.9935 9.9336403610422441E-01
X_7005931_SNP T A 0.4051 79 116 0.6658 6.6286469920760827E-01
X_7005932_SNP A G 0.1173 23 173 0.6178 6.1346331933042397E-01
X_7005952_SNP A T 0.268 52 142 0.6798 6.7683529316190405E-01
X_7005955_SNP C T 0.2704 53 143 0.6176 6.1470721232371661E-01
X_7005963_SNP A T 0.4583 88 104 0.2636 2.5537064334297899E-01
X_7005978_SNP G A 0.1735 34 162 0.3953 3.9071780116724442E-01
X_7005979_SNP G A 0.4611 89 104 0.2435 2.3693429738716165E-01
X_7005983_SNP A T 0.05584 11 186 0.7107 7.0903173420232579E-01
X_7005998_SNP A T 0.4555 87 104 0.2371 2.3026285420928161E-01
X_7006004_SNP T A 0.2629 51 143 0.8195 8.1758395217930324E-01
X_7006006_SNP A G 0.4536 88 106 0.3153 3.1150386153964038E-01
X_7006008_SNP G T 0.05556 11 187 0.7215 7.2009565848150081E-01
X_7006026_SNP A C 0.4508 87 106 0.396 3.9268437332607797E-01
X_7006030_SNP G A 0.4433 86 108 0.3092 3.0352753579985470E-01
X_7006037_SNP T C 0.4467 88 109 0.3296 3.2493928400230376E-01
X_7006043_SNP C T 0.3814 74 120 0.5569 5.5416743935486856E-01
X_7006069_SNP A T 0.1061 21 177 0.6286 6.2512328513792381E-01
X_7006084_SNP G A 0.2653 52 144 0.7504 7.4834712680160043E-01
X_7006187_SNP T A 0.3032 57 131 0.521 5.1790502962299079E-01
X_7006193_DEL G GG 0.3118 58 128 0.6829 6.7732254395649272E-01
X_7006198_DEL T TGGCAGGG 0.3196 62 132 0.8412 8.3990804226127380E-01
X_7006259_SNP C G 0.2798 54 139 0.9341 9.3343562597199370E-01
X_7006463_DEL C CC 0.4595 85 100 0.4526 4.4335722156899049E-01
X_7006514_SNP T C 0.055 11 189 0.668 6.6608544779943246E-01
X_7006538_SNP G T 0.1531 30 166 0.0889 8.5607197013112701E-02
X_7006614_SNP G A 0.05051 10 188 0.5374 5.3288339720573874E-01
X_7006667_SNP G T 0.1378 27 169 0.01899 1.8112929484311521E-02
X_7006677_SNP A G 0.1371 27 170 0.01686 1.6124849881291269E-02
X_7006702_SNP A G 0.1371 27 170 0.0285 2.6985574475892511E-02
X_7006709_INS AG A 0.05076 10 187 0.9597 9.5956780300923705E-01
X_7006793_SNP T C 0.1443 28 166 0.1794 1.7671106240182122E-01
X_7006817_SNP C T 0.06566 13 185 0.3701 3.6660091599522926E-01
X_7006819_DEL T TT 0.2 39 156 0.1566 1.5155575871751148E-01
X_7006905_INS T TT 0.2789 53 137 0.2284 2.2234014412909309E-01
X_7006918_MNP CTT TCG 0.05051 10 188 0.752 7.4949710254042490E-01
X_7006923_SNP G A 0.05076 10 187 0.4154 4.1010375819874734E-01
X_7006936_SNP A G 0.1927 37 155 0.02073 1.9148440929322139E-02
X_7006956_SNP G C 0.05584 11 186 0.5981 5.9494607501562036E-01
X_7007015_SNP A T 0.2371 46 148 0.1001 9.6682813340397411E-02
X_7007020_SNP G T 0.2304 44 147 0.0579 5.4503380699313965E-02
X_7007022_SNP G A 0.2356 45 146 0.1137 1.0551026316310885E-01
X_7007108_SNP T C 0.185 32 141 0.09821 8.5829075918619324E-02
X_7007114_SNP G A 0.2614 46 130 0.4656 4.5349233153285506E-01
X_7007115_SNP G A 0.05525 10 171 0.4988 4.8500407360040576E-01
X_7007124_SNP A T 0.06145 11 168 0.6562 6.4615847988196728E-01
X_7007163_SNP A G 0.1484 27 155 0.008624 8.1055614855626932E-03
X_7007165_SNP G A 0.2363 43 139 0.6857 6.8029376353507165E-01
X_7007169_SNP A T 0.2376 43 138 0.9578 9.5677465778370585E-01
X_7007180_SNP A C 0.1842 35 155 0.7676 7.6366462908351784E-01
X_7007181_SNP A C 0.2421 46 144 0.944 9.4321643778867503E-01
X_7007185_SNP T A 0.2461 47 144 0.9845 9.8425967653483726E-01
X_7007190_SNP G T 0.2408 46 145 0.9771 9.7673935228041342E-01
X_7007191_SNP G C 0.2328 44 145 0.9297 9.2838768272434502E-01
X_7007203_SNP T C 0.2538 50 147 0.7499 7.4882338584788222E-01
X_7007287_SNP G C 0.08939 16 163 0.424 4.0595110400462642E-01
X_7007295_SNP G A 0.05528 11 188 0.7406 7.3866257365311716E-01
X_7007300_SNP A G 0.1337 25 162 0.4146 4.0168769100599544E-01
X_7007362_SNP C A 0.2865 55 137 0.5733 5.6960323711817185E-01
X_7007598_SNP G A 0.4485 87 107 0.01833 1.6469596320086155E-02
X_7007696_SNP C G 0.276 53 139 0.441 4.3332711686683123E-01
X_7007806_SNP C T 0.05076 10 187 0.7268 7.2479407140231800E-01
X_7007818_SNP A G 0.1075 20 166 0.7183 7.1146592714913004E-01
X_7007827_SNP A G 0.1129 21 165 0.6532 6.4487343453840340E-01
X_7007828_SNP A T 0.1081 20 165 0.5956 5.8690569315369090E-01
X_7007839_SNP G C 0.159 31 164 0.4869 4.8292106763556031E-01
X_7007854_DEL G ACT 0.11 22 178 0.6424 6.4033652282904407E-01
X_7007857_DEL A ACATA 0.05584 11 186 0.7219 7.1980798186131545E-01
X_7007870_DEL A ATCCAAGTTT 0.05584 11 186 0.7219 7.1980798186131545E-01
X_7007882_DEL G GATC 0.05556 11 187 0.7411 7.3847088394757709E-01
X_7007889_DEL A AAAA 0.101 20 178 0.6019 5.9917671057651445E-01
X_7007913_SNP C G 0.05051 10 188 0.7451 7.4257852970522364E-01
X_7007917_DEL A AA 0.09184 18 178 0.3967 3.9184854312345152E-01
X_7007924_SNP A T 0.1495 29 165 0.4209 4.1401423836447027E-01
X_7007939_SNP T A 0.1026 20 175 0.5937 5.8954746952866643E-01
X_7007942_SNP G T 0.09184 18 178 0.552 5.4806679653880219E-01
X_7007974_SNP A T 0.1066 21 176 0.5123 5.0750189451358629E-01
X_7007989_SNP T C 0.09231 18 177 0.4932 4.8690392538450800E-01
X_7008020_SNP T C 0.15 27 153 0.3731 3.5472781222025618E-01
X_7008128_SNP C G 0.06061 12 186 0.7257 7.2362530953542892E-01
X_7008484_SNP A T 0.4718 92 103 0.9789 9.7905468147975128E-01
X_7008664_SNP G C 0.06566 13 185 0.877 8.7587962130470409E-01
X_7008788_SNP G A 0.07035 14 185 0.7121 7.0967053033848049E-01
X_7008948_SNP T C 0.07071 14 184 0.1894 1.8510704389697008E-01
X_7009256_SNP T G 0.05102 10 186 0.121 1.2168911696025031E-01
X_7009914_SNP G T 0.06633 13 183 0.6578 6.5306769489693628E-01
X_7010021_SNP T G 0.05236 10 181 0.5037 4.9727487108425117E-01
X_7010063_SNP G A 0.2079 37 141 0.9274 9.2670631275820681E-01
X_7010068_SNP C A 0.162 29 150 0.5291 5.2968089272235974E-01
X_7010080_SNP A G 0.1742 31 147 0.6356 6.2952419644182833E-01
X_7010087_SNP G T 0.1579 27 144 0.3762 3.6505604802434843E-01
X_7012305_SNP A G 0.1515 30 168 0.3881 3.8282431163625408E-01
X_7012337_SNP G A 0.08629 17 180 0.517 5.1338099157553763E-01
X_7012432_SNP G C 0.1378 27 169 0.2351 2.3058329998037552E-01
X_7012437_SNP C T 0.1684 33 163 0.9069 9.0574410976712905E-01
X_7012645_SNP G A 0.127 24 165 0.01892 1.9844390193466750E-02
X_7012902_SNP G T 0.0603 12 187 0.4182 4.1507418066287438E-01
X_7013979_SNP C A 0.1022 19 167 0.2298 2.2609715366592120E-01
X_7013986_SNP C A 0.1129 21 165 0.09117 1.0300777783202453E-01
X_7013989_SNP C T 0.1123 21 166 0.1334 1.2921771685299477E-01
X_7015729_SNP A T 0.1667 33 165 0.7237 7.2071845242527532E-01
X_7015797_INS AA A 0.05714 10 165 0.8915 8.8823068047322773E-01
X_7015833_DEL G GTTAAGGTTTAG 0.1302 25 167 0.3184 3.0895872757464959E-01
X_7015868_SNP G T 0.05102 10 186 0.1514 1.5180750936282628E-01
X_7018100_SNP T C 0.2041 40 156 0.9908 9.9078867648526425E-01
X_7018239_SNP G C 0.1134 22 172 0.3414 3.4251727961544531E-01
X_7028507_SNP T A 0.1692 33 162 0.4808 4.7551727624025142E-01
X_7029079_SNP A C 0.08081 16 182 0.9266 9.2707909178913450E-01
X_7029100_SNP A C 0.2857 56 140 0.1588 1.5462909877625730E-01
X_7029994_SNP A G 0.2245 44 152 0.4831 4.7866033693060461E-01
X_7031999_SNP A C 0.3684 70 120 0.1664 1.5983607304258773E-01
X_7035046_SNP A T 0.05051 10 188 0.578 5.7997640158390851E-01
X_7036200_SNP T C 0.05584 11 186 0.1828 1.8162694560109960E-01
X_7036430_SNP C T 0.08718 17 178 0.6971 6.9477967405757202E-01
X_7036593_SNP T C 0.09184 18 178 0.8306 8.2941359143369575E-01
X_7037140_SNP A C 0.1263 25 173 0.4465 4.4978128984777854E-01
X_7038159_SNP G T 0.06061 12 186 0.2884 2.8318669400597651E-01
X_7038300_DEL T TAACTAATGT 0.1211 23 167 0.2687 2.5614994985225392E-01
X_7038915_SNP G C 0.1582 31 165 0.3788 3.7458529524480888E-01
X_7039764_INS TT T 0.0625 11 165 0.7814 7.8131769149677266E-01
X_7039915_SNP G T 0.1215 22 159 0.6929 6.8476756703367792E-01
X_7040371_SNP A G 0.095 19 181 0.604 6.0169189722528560E-01
X_7040381_SNP A T 0.09548 19 180 0.6352 6.3607860689370621E-01
X_7040383_SNP T G 0.095 19 181 0.604 6.0169189722528560E-01
X_7046483_SNP A T 0.1768 35 163 0.3046 2.9962321625385657E-01
X_7050233_SNP G A 0.08586 17 181 0.7402 7.3774839713205065E-01
X_7050251_SNP G A 0.08629 17 180 0.8174 8.1531714079173989E-01
X_7050315_SNP C A 0.1 20 180 0.6923 6.9048298478517234E-01
X_7050349_SNP A C 0.095 19 181 0.8538 8.5293063761015686E-01
X_7050579_SNP T C 0.1832 35 156 0.1624 1.5932693238627527E-01
X_7050978_MNP GCA TTG 0.2513 49 146 0.6465 6.4322619172946327E-01
X_7050984_INS AAAAAAAAAAAAACACAAATAAAATAAAAA A 0.2253 41 141 0.7129 7.1057451488299928E-01
X_7051082_SNP T G 0.1047 20 171 0.7055 6.9869880808086271E-01
X_7051609_DEL T TT 0.1088 21 172 0.165 1.6425177179956651E-01
X_7051649_INS AT A 0.09524 18 171 0.3042 2.9502012793552068E-01
X_7051651_SNP A T 0.1297 24 161 0.1239 1.1744193198277253E-01
X_7051824_SNP C T 0.1 20 180 0.1517 1.4913428151047980E-01
X_7051910_SNP T G 0.09302 16 156 0.1957 1.8755262637349535E-01
X_7051913_SNP T A 0.05952 10 158 0.02021 1.5432090980871538E-02
X_7052610_SNP A G 0.05528 11 188 0.5338 5.3026548751068547E-01
X_7052619_SNP T C 0.08 16 184 0.389 3.8599019638221199E-01
X_7052691_SNP T C 0.09645 19 178 0.3792 3.7343575366328097E-01
X_7053819_SNP G A 0.102 20 176 0.1217 1.1633173721549006E-01
X_7054652_SNP A G 0.05076 10 187 0.2119 2.0876034737060278E-01
X_7054694_SNP A T 0.3214 63 133 0.8437 8.4139726897435685E-01
X_7054925_INS CC C 0.06633 13 183 0.2812 2.9349040432575380E-01
X_7055051_SNP C T 0.07107 14 183 0.08356 7.9612379134265998E-02
X_7055073_SNP G A 0.07614 15 182 0.07431 7.0479600023358652E-02
X_7055098_SNP A G 0.07143 14 182 0.05928 5.5712246802268092E-02
X_7055213_SNP C T 0.06566 13 185 0.8494 8.4790038032067672E-01
X_7055221_SNP T C 0.065 13 187 0.8498 8.4883129328802798E-01
X_7055268_INS TCGCT T 0.07812 15 177 0.5091 5.1716581792435168E-01
X_7055295_SNP T G 0.08543 17 182 0.5938 5.9061321359311991E-01
X_7055305_SNP A T 0.08081 16 182 0.9189 9.1875972351806201E-01
X_7055307_SNP T G 0.08586 17 181 0.5589 5.5901230048497574E-01
X_7055336_SNP C T 0.08586 17 181 0.6113 6.0858542439068930E-01
X_7055360_SNP T C 0.1818 36 162 0.8868 8.8562632339577119E-01
X_7055381_SNP A T 0.05051 10 188 0.3192 3.1371785754193182E-01
X_7055896_SNP C A 0.107 20 167 0.6816 6.8503566637445590E-01
X_7056062_SNP A G 0.09184 18 178 0.1514 1.4559639499236843E-01
X_7056128_SNP C G 0.199 39 157 0.08801 8.3119938212176364E-02
X_7056349_SNP A T 0.07576 15 183 0.8853 8.8488764286714949E-01
X_7056417_SNP A T 0.08673 17 179 0.5933 5.9135691679040880E-01
X_7056442_SNP C T 0.08081 16 182 0.3623 3.6192718578661298E-01
X_7056446_SNP T A 0.08122 16 181 0.3691 3.6789501884097475E-01
X_7056462_SNP G T 0.06667 13 182 0.9917 9.9193778984822145E-01
X_7056463_DEL T TA 0.06186 12 182 0.9822 9.8270070358963046E-01
X_7056466_SNP G A 0.06667 13 182 0.8058 8.1197645641089766E-01
X_7056477_SNP G A 0.07614 15 182 0.3203 3.1875293493732648E-01
X_7056628_SNP T G 0.08081 16 182 0.2427 2.3788223799304520E-01
X_7056634_SNP G T 0.07538 15 184 0.2061 2.0221557921747069E-01
X_7056691_SNP G A 0.07538 15 184 0.2061 2.0221557921747069E-01
X_7056907_SNP A C 0.105 21 179 0.1657 1.6305468071825158E-01
X_7057159_SNP G A 0.1263 25 173 0.2224 2.1739717078532395E-01
X_7057196_SNP A T 0.1277 24 164 0.4295 4.2455144813918666E-01
X_7057203_SNP G T 0.1224 24 172 0.3954 3.9228466875700330E-01
X_7057223_SNP G A 0.1212 24 174 0.2356 2.3081599497514393E-01
X_7057226_SNP T G 0.05556 11 187 0.8904 8.8939582677573670E-01
X_7057261_SNP G A 0.1173 23 173 0.2127 2.0712452779549129E-01
X_7057274_SNP A T 0.1263 25 173 0.2962 2.9202516064415163E-01
X_7057297_INS ATGAATATAAACACACATATACA A 0.1082 21 173 0.5727 5.7978725569637435E-01
X_7057299_SNP T A 0.1077 21 174 0.563 5.7099325592330086E-01
X_7057303_INS TTTC T 0.1077 21 174 0.5057 5.1462721152514401E-01
X_7057414_SNP T C 0.1313 26 172 0.2956 2.9078559030587536E-01
X_7057429_SNP C G 0.1276 25 171 0.2435 2.3700945479216828E-01
X_7057494_SNP T A 0.132 26 171 0.3065 3.0004660412282824E-01
X_7057521_SNP A G 0.06091 12 185 0.5425 5.3703353900533424E-01
X_7057860_SNP C T 0.1 20 180 0.1452 1.4263505798583631E-01
X_7057871_SNP C A 0.09548 19 180 0.1241 1.2082708060046154E-01
X_7057882_SNP C A 0.1768 35 163 0.01642 1.5673233185082354E-02
X_7057905_SNP G C 0.2071 41 157 0.03684 3.5414581388869847E-02
X_7058030_SNP G A 0.2872 56 139 0.006782 7.1161761313590774E-03
X_7058042_DEL T TT 0.2527 46 136 0.2925 3.6013206492859073E-01
X_7058134_SNP G A 0.2284 45 152 0.02449 2.6208264567850418E-02
X_7058415_SNP T G 0.5 95 95 0.2595 2.6408177085053441E-01
X_7058691_SNP A T 0.3909 77 120 0.7622 7.5952642385910263E-01
X_7058866_SNP C T 0.3299 64 130 0.7646 7.6082716388577110E-01
X_7058887_SNP T C 0.3163 62 134 0.4887 4.8365703185320141E-01
X_7058990_SNP G A 0.3469 68 128 0.881 8.8120212904586970E-01
X_7059022_DEL C CGAGC 0.06633 13 183 0.5585 5.5316163862227719E-01
X_7059022_SNP T C 0.0791 14 163 0.2945 3.5871203170234023E-01
X_7059080_SNP T C 0.4082 80 116 0.7349 7.3152103966856818E-01
X_7059140_SNP T C 0.4352 84 109 0.3175 3.0840108506848507E-01
X_7059157_SNP A T 0.4439 87 109 0.2867 2.8236261225664538E-01
X_7059159_SNP T C 0.4467 88 109 0.2858 2.8254233607319224E-01
X_7059361_SNP A G 0.4813 90 97 0.3903 4.3375780303167921E-01
X_7059372_SNP C G 0.4947 93 95 0.2899 2.8269407793699808E-01
X_7059382_SNP A T 0.4948 96 98 0.1698 1.6341102260766505E-01
X_7059383_SNP T A 0.4974 97 98 0.224 2.1730640723052808E-01
X_7059587_SNP C T 0.4767 92 101 0.07992 7.9443803871362975E-02
X_7059656_SNP C T 0.4531 87 105 0.1273 1.2850600735121409E-01
X_7059908_SNP T A 0.3756 74 123 0.37 3.6385316892085706E-01
X_7059915_SNP C A 0.3807 75 122 0.3864 3.8083953308072560E-01
X_7059927_SNP A G 0.3737 74 124 0.3385 3.3304535997383522E-01
X_7059940_SNP T A 0.3763 73 121 0.3741 3.7419466551695180E-01
X_7059989_DEL A ATTTATAAGTTATTCA 0.3833 69 111 0.3135 3.2779638828365099E-01
X_7060035_SNP T C 0.4381 85 109 0.3424 3.4037048130886449E-01
X_7060193_SNP A G 0.1429 26 156 0.25 2.3846625645971442E-01
X_7060366_SNP C T 0.3401 67 130 0.06146 5.9755568406048010E-02
X_7060468_SNP C T 0.401 79 118 0.8103 8.0849866271581794E-01
X_7060572_DEL TGAAAA T 0.4205 82 113 0.8853 8.8370546531250627E-01
X_7060587_SNP G T 0.4121 82 117 0.7706 7.6879355568283414E-01
X_7060588_SNP C T 0.4121 82 117 0.7706 7.6879355568283414E-01
X_7060724_SNP T C 0.1875 36 156 0.907 9.0642153715834384E-01
X_7060768_SNP C G 0.2832 49 124 0.5687 5.5298331684245305E-01
X_7060808_DEL GGCGGTAACAGCGACGTCGACGTCGGCG G 0.3274 55 113 0.538 5.1560503668131574E-01
X_7060933_SNP T G 0.2978 53 125 0.3366 3.3680310469578034E-01
X_7061125_INS CTTCTTC C 0.1379 24 150 0.487 4.8869327978162835E-01
X_7061340_SNP T A 0.1392 27 167 0.2978 2.9848306866155894E-01
X_7061389_SNP T C 0.09045 18 181 0.7037 7.0138445826179519E-01
X_7061515_SNP G C 0.08629 17 180 0.6612 6.5687593145597178E-01
X_7061587_SNP T C 0.08673 17 179 0.5832 5.7840455090262521E-01
X_7061945_SNP C T 0.1354 26 166 0.6025 6.0207853343796192E-01
X_7062577_SNP G C 0.4323 83 109 0.4628 4.6438906561696380E-01
X_7062587_SNP T G 0.4427 85 107 0.616 6.1633386083193109E-01
X_7062619_SNP A T 0.3979 76 115 0.4526 4.5126488162240042E-01
X_7062646_SNP A G 0.3571 70 126 0.1988 1.9321185537484675E-01
X_7062684_SNP C A 0.3776 74 122 0.2822 2.7519483327236782E-01
X_7062706_SNP C T 0.3655 72 125 0.3173 3.1363960167829619E-01
X_7062800_SNP A C 0.07216 14 180 0.8511 8.4974608222940018E-01
X_7062865_SNP T C 0.3333 64 128 0.5071 5.0271785527491109E-01
X_7062871_SNP T C 0.3264 63 130 0.5849 5.8171623034311204E-01
X_7063181_INS T TT 0.3874 74 117 0.3858 3.7744454956892404E-01
X_7063424_SNP C T 0.4337 85 111 0.2488 2.4960338265365856E-01
X_7063427_SNP A G 0.4205 82 113 0.206 2.0103623035027107E-01
X_7063624_SNP T A 0.264 52 145 0.4288 4.2571135896997514E-01
X_7063638_INS A AGAA 0.2834 53 134 0.2262 2.2359833627130732E-01
X_7063691_SNP G T 0.269 53 144 0.3269 3.2091503198061022E-01
X_7063709_SNP C T 0.2764 55 144 0.3082 3.0680564874836225E-01
X_7063714_DEL TCACG AT 0.2821 55 140 0.3198 3.3142096768291607E-01
X_7063744_SNP C T 0.2778 55 143 0.2576 2.5314724538648403E-01
X_7063783_SNP A G 0.2843 56 141 0.5208 5.2030993599164210E-01
X_7063830_SNP A G 0.2764 55 144 0.3179 3.1917837788483094E-01
X_7063945_SNP T G 0.298 59 139 0.3016 2.9682375448338716E-01
X_7064106_SNP A T 0.4 78 117 0.9681 9.6759507922120669E-01
X_7064165_SNP G A 0.4337 85 111 0.6707 6.6802394930445486E-01
X_7064169_SNP G A 0.4213 83 114 0.7124 7.0966308614684026E-01
X_7064185_SNP C T 0.43 86 114 0.6484 6.4629199292989448E-01
X_7064210_INS T TGGCACC 0.4322 86 113 0.8887 8.8808228668641753E-01
X_7064214_INS G GGAGAAGGAAAGG 0.4343 86 112 0.9417 9.4138753094656458E-01
X_7064217_INS T TA 0.4365 86 111 0.8988 8.9821177560652998E-01
X_7064330_SNP C T 0.466 89 102 0.7413 7.3591263033265997E-01
X_7064360_SNP G A 0.4694 92 104 0.6099 6.0704705772643464E-01
X_7064426_SNP C G 0.07071 14 184 0.8502 8.4887093194171093E-01
X_7064922_INS A AT 0.4764 91 100 0.2826 2.7463727410323435E-01
X_7065346_SNP A G 0.4323 83 109 0.8709 8.6844948079601336E-01
X_7065365_SNP G T 0.4322 86 113 0.873 8.7188730718575846E-01
X_7065388_SNP T C 0.4154 81 114 0.9842 9.8460391730043040E-01
X_7065627_SNP G A 0.4462 87 108 0.2713 2.7201958956716210E-01
X_7065628_SNP G A 0.4381 85 109 0.2265 2.2544925185171216E-01
X_7065648_SNP C T 0.4404 85 108 0.2754 2.7374782947986298E-01
X_7065710_SNP A T 0.4531 87 105 0.1904 1.8511678533402254E-01
X_7065837_SNP A G 0.2263 43 147 0.02487 2.1692188368485476E-02
X_7065857_SNP C T 0.3923 71 110 0.3966 3.8884649673088190E-01
X_7065937_SNP C T 0.3938 76 117 0.7365 7.3587831491966083E-01
X_7066015_SNP G A 0.1658 32 161 0.6111 6.0931870292615298E-01
X_7066145_SNP A G 0.07614 15 182 0.8792 8.7787855579924723E-01
X_7066150_DEL G GACTGGTGGAAAGGAGGAG 0.05181 10 183 0.6244 6.2135987406626070E-01
X_7066386_SNP T C 0.08586 17 181 0.9198 9.1913360496709084E-01
X_7066389_SNP C T 0.09091 18 180 0.67 6.6686735460925561E-01
X_7066404_SNP C T 0.08586 17 181 0.4685 4.6533671957161027E-01
X_7066407_SNP A G 0.08586 17 181 0.8265 8.2484818645516633E-01
X_7066430_DEL A AA 0.09091 18 180 0.6136 6.1010782279697284E-01
X_7066455_SNP T G 0.392 78 121 0.9406 9.4011490757276683E-01
X_7066461_SNP G A 0.3858 76 121 0.9943 9.9425312491760987E-01
X_7066480_SNP A T 0.3763 73 121 0.9615 9.6092729950606715E-01
X_7066726_SNP C A 0.0804 16 183 0.6695 6.6809944583984882E-01
X_7066762_INS TAACTGACT T 0.05914 11 175 0.3754 3.6532452830033380E-01
X_7067427_SNP C T 0.09596 19 179 0.4507 4.4745920605103973E-01
X_7067433_SNP C A 0.09091 18 180 0.2977 2.9595934766574283E-01
X_7067440_SNP G C 0.09137 18 179 0.3429 3.3894467635688363E-01
X_7067442_SNP A G 0.08629 17 180 0.351 3.4713176296871961E-01
X_7067731_INS ATCATCA A 0.4286 78 104 0.7578 7.5701458922727793E-01
X_7067751_SNP A C 0.1472 29 168 0.9108 9.1109230252714624E-01
X_7067765_SNP C A 0.4611 89 104 0.8263 8.2609849167760019E-01
X_7068014_SNP T C 0.1667 33 165 0.5938 5.9200253285706850E-01
X_7068018_SNP G A 0.1675 33 164 0.7439 7.4151841295340470E-01
X_7068035_SNP A G 0.1726 34 163 0.7359 7.3381082386843088E-01
X_7068083_SNP G A 0.159 31 164 0.6242 6.2311569171507908E-01
X_7068102_SNP C T 0.1684 33 163 0.5784 5.7346722471943301E-01
X_7068278_SNP T C 0.366 71 123 0.9763 9.7600821793419079E-01
X_7068301_SNP A G 0.3583 67 120 0.9986 9.9857275789885203E-01
X_7068476_SNP C T 0.381 72 117 0.3557 3.6470458244243975E-01
X_7068537_SNP C T 0.3967 73 111 0.1633 1.8384057463923875E-01
X_7068557_SNP C G 0.3886 75 118 0.2113 2.3096850267585478E-01
X_7068634_SNP T A 0.4082 80 116 0.5009 5.0091013353742386E-01
X_7068653_SNP C T 0.4062 78 114 0.5122 5.1362048833589213E-01
X_7068677_SNP C A 0.399 77 116 0.435 4.3258706240460476E-01
X_7068853_SNP A G 0.1768 35 163 0.01017 1.0655699642702214E-02
X_7068918_SNP C A 0.4021 78 116 0.5951 5.9448273397370976E-01
X_7068945_DEL C CATTAGTTGC 0.3164 56 121 0.3247 3.3339365754827766E-01
X_7069054_SNP T C 0.1574 31 166 0.5347 5.3881068413700972E-01
X_7069309_SNP A C 0.07576 15 183 0.6816 6.7827819262241407E-01
X_7069461_DEL A GT 0.3763 73 121 0.5618 5.5669279246255532E-01
X_7069822_SNP C T 0.3807 75 122 0.8822 8.8075162000903173E-01
X_7069828_SNP T C 0.3807 75 122 0.8369 8.3529622619165489E-01
X_7069918_SNP T C 0.3209 60 127 0.7658 7.5758100475137935E-01
X_7070088_DEL T TCCCAAT 0.1968 37 151 0.8318 8.3923193859126499E-01
X_7070106_SNP G C 0.2296 45 151 0.4138 4.0716478595216887E-01
X_7070374_DEL T TACATGGT 0.2211 42 148 0.9309 9.3134122928815366E-01
X_7070392_SNP G A 0.2538 50 147 0.6771 6.7978635988333092E-01
X_7070486_SNP T A 0.2784 54 140 0.5079 5.0447002064257518E-01
X_7070495_SNP C T 0.2577 50 144 0.4545 4.5145288870032696E-01
X_7070497_SNP A G 0.2526 49 145 0.3448 3.4202672806906842E-01
X_7070503_SNP C A 0.2564 50 145 0.3963 3.9225698942369347E-01
X_7071009_SNP A G 0.3651 69 120 0.9663 9.6624318456826597E-01
X_7071012_SNP G C 0.3904 73 114 0.9104 9.1424448559523863E-01
X_7071237_SNP T C 0.276 53 139 0.5292 5.2890121641012144E-01
X_7071326_SNP A T 0.2602 51 145 0.4199 4.2275422632887683E-01
X_7071329_SNP C T 0.2615 51 144 0.4345 4.3650707799180788E-01
X_7071334_SNP A G 0.2577 50 144 0.3954 4.1639385473378909E-01
X_7071337_SNP C A 0.2552 49 143 0.3318 3.3276987317845930E-01
X_7071342_SNP C T 0.2539 49 144 0.2133 2.1414580456927967E-01
X_7071344_SNP A T 0.2615 51 144 0.2198 2.2181172945901384E-01
X_7071353_SNP G C 0.2577 50 144 0.4722 4.9060919993647722E-01
X_7071356_SNP A T 0.2552 49 143 0.5612 5.7671557239429494E-01
X_7071371_SNP C T 0.2704 53 143 0.3403 3.4203449172749656E-01
X_7071373_SNP A G 0.2667 52 143 0.2705 2.7043500168690870E-01
X_7071374_DEL T TTC 0.2667 52 143 0.2442 2.4552274928392182E-01
X_7071382_SNP T A 0.2718 53 142 0.3685 3.7108000891914272E-01
X_7071387_SNP T C 0.2653 52 144 0.2868 2.8714506767772607E-01
X_7071388_INS TT T 0.2667 52 143 0.4172 4.1894883859045107E-01
X_7071400_SNP C T 0.2653 52 144 0.3152 3.1515546051714560E-01
X_7071513_SNP T G 0.2324 43 142 0.1967 1.8563528150811226E-01
X_7071555_SNP C T 0.05612 11 185 0.296 2.9080889590134196E-01
X_7071649_SNP T G 0.1077 21 174 0.03719 3.6284231213410886E-02
X_7071666_SNP T C 0.05556 11 187 0.5579 5.5362540010295191E-01
X_7071763_SNP G C 0.1212 24 174 0.06188 5.9801918368436228E-02
X_7071855_INS TC T 0.05612 11 185 0.1157 1.1315922877833884E-01
X_7072105_INS CC C 0.1263 24 166 0.7286 7.2386877142854666E-01
X_7072383_SNP G A 0.05102 10 186 0.227 2.2193958390326796E-01
X_7072681_SNP A T 0.2718 53 142 0.2325 2.2702802038727166E-01
X_7072706_SNP A C 0.5 98 98 0.727 7.2362086036806628E-01
X_7072754_SNP A C 0.1122 22 174 0.4338 4.2705695285146006E-01
X_7072896_SNP A G 0.065 13 187 0.5134 5.1077332185608748E-01
X_7073138_SNP A C 0.1675 33 164 0.09018 8.5897197045228024E-02
X_7073367_SNP A G 0.1276 25 171 0.1797 1.8508286939390828E-01
X_7073384_SNP T A 0.2176 42 151 0.4475 4.4019556225167333E-01
X_7075067_SNP A T 0.06897 12 162 0.7516 7.4160633186629432E-01
X_7075192_SNP A G 0.2051 40 155 0.2828 2.7570980621725916E-01
X_7075330_SNP C A 0.1122 22 174 0.6165 6.1128371912932788E-01
X_7075439_SNP T C 0.2194 43 153 0.1852 1.8000933485566151E-01
X_7075574_SNP T G 0.4416 87 110 0.3682 3.6256398154068137E-01
X_7075606_SNP T C 0.4388 86 110 0.3195 3.1326197611571660E-01
X_7075627_SNP T C 0.2359 46 149 0.6206 6.1888538465825615E-01
X_7077299_SNP C G 0.1005 20 179 0.9205 9.1979041174897369E-01
X_7077341_SNP T A 0.2211 44 155 0.6922 7.0094295856720601E-01
X_7077353_SNP T A 0.06566 13 185 0.7551 7.5244740839437241E-01
X_7077355_SNP T C 0.06533 13 186 0.7539 7.5180318313742689E-01
X_7077615_DEL G GA 0.05051 10 188 0.6697 6.6640992780288133E-01
X_7077948_SNP T G 0.09091 18 180 0.9317 9.3095517705167807E-01
X_7078001_SNP C T 0.07179 14 181 0.8586 8.5693063457187690E-01
X_7078017_SNP C T 0.08673 17 179 0.4387 4.3376044341676201E-01
X_7078018_SNP A C 0.07692 15 180 0.5788 5.7383767895954751E-01
X_7078023_SNP C T 0.09045 18 181 0.4028 4.0067801711746609E-01
X_7078145_SNP A T 0.09326 18 175 0.7706 7.6571334973360761E-01
X_7078239_SNP T A 0.07368 14 176 0.5879 5.7867488091503483E-01
X_7078396_SNP C T 0.09645 19 178 0.6175 6.1421252408491356E-01
X_7078433_SNP C G 0.09231 18 177 0.4621 4.5522075697635955E-01
X_7078468_SNP T A 0.08718 17 178 0.3763 3.7306950892255530E-01
X_7078487_SNP T C 0.09645 19 178 0.3318 3.2611511786386327E-01
X_7078520_SNP T C 0.1538 30 165 0.349 3.4135096441010193E-01
X_7079117_INS G GTG 0.4769 93 102 0.143 1.3783525842090472E-01
X_7079305_DEL C CC 0.2287 43 145 0.278 2.7688475307299454E-01
X_7079373_INS GTTTATATTATTTA G 0.2755 54 142 0.3202 3.1682547827523744E-01
X_7079441_SNP G C 0.06599 13 184 0.7222 7.1871516857798867E-01
X_7079446_SNP G T 0.2487 48 145 0.6936 6.9141622434343475E-01
X_7079451_SNP T C 0.2602 51 145 0.6787 6.7484500352455257E-01
X_7079459_DEL A AA 0.2204 41 145 0.8739 8.7498508944747488E-01
X_7079516_SNP A G 0.264 52 145 0.876 8.7689204846269275E-01
X_7079551_SNP G C 0.2718 53 142 0.9626 9.6304618624951166E-01
X_7079893_SNP A G 0.1701 33 161 0.2629 2.6080005901437586E-01
X_7080394_SNP T C 0.1865 36 157 0.4829 4.8214881984052571E-01
X_7080403_SNP T C 0.2113 41 153 0.5364 5.3106708071344422E-01
X_7080424_SNP C T 0.2216 43 151 0.4244 4.1554773859370686E-01
X_7080555_SNP A G 0.1939 38 158 0.2071 2.0010244364794028E-01
X_7080556_SNP C T 0.1795 35 160 0.3838 3.8568259963638518E-01
X_7080577_DEL T TT 0.1929 38 159 0.2217 2.1772862579676933E-01
X_7080580_SNP C G 0.1929 38 159 0.2217 2.1772862579676933E-01
X_7080597_DEL A AA 0.1919 38 160 0.2072 2.0282206918497880E-01
X_7080611_SNP G A 0.1888 37 159 0.1834 1.7902194368763913E-01
X_7080623_SNP C A 0.1878 37 160 0.1846 1.7853956733677112E-01
X_7080640_SNP A C 0.09137 18 179 0.5861 5.8186143699171455E-01
X_7080910_DEL G GTCGTCA 0.06061 10 155 0.1589 1.5410569855805112E-01
X_7081004_SNP G T 0.05155 10 184 0.6272 6.2176227404708251E-01
X_7081021_SNP T C 0.08995 17 172 0.2582 2.4953835376776401E-01
X_7081325_SNP T A 0.1231 24 171 0.4648 4.5803394987704060E-01
X_7081420_SNP G A 0.1818 36 162 0.9122 9.1192595570389035E-01
X_7081445_SNP T C 0.1897 37 158 0.8764 8.7470021101574580E-01
X_7081608_SNP G T 0.2789 53 137 0.8593 8.5628879791768742E-01
X_7081612_SNP A G 0.2827 54 137 0.8333 8.3187296346787498E-01
X_7081644_SNP T G 0.291 55 134 0.6616 6.5930353015336018E-01
X_7081675_DEL A AA 0.2474 47 143 0.2674 2.6616417523567193E-01
X_7081696_SNP T C 0.3333 65 130 0.5192 5.1335701683945500E-01
X_7081711_SNP A T 0.3144 61 133 0.5846 5.8411958650270801E-01
X_7081712_SNP T C 0.2143 42 154 0.09301 8.8260176458280881E-02
X_7081713_SNP G A 0.3212 62 131 0.5303 5.2911694284460409E-01
X_7081732_SNP G T 0.2969 57 135 0.3849 3.8441039918874698E-01
X_7081779_SNP A T 0.2963 56 133 0.5646 5.6264686947138443E-01
X_7081802_INS ACCCCTTA A 0.2604 44 125 0.6812 6.6656689685431569E-01
X_7081843_INS ATCAACTCAA A 0.3444 62 118 0.7975 7.9337316453996909E-01
X_7081846_SNP G T 0.3388 62 121 0.5641 5.6020731268763435E-01
X_7081848_SNP A G 0.3279 60 123 0.8116 8.0856781257103372E-01
X_7081969_SNP A G 0.3056 55 125 0.7495 7.4577714390063898E-01
X_7082050_SNP T C 0.2888 54 133 0.6003 6.0099344829423496E-01
X_7082051_SNP T C 0.2888 54 133 0.6145 6.1507271216877069E-01
X_7082057_SNP T C 0.2865 53 132 0.6776 6.7725354445714059E-01
X_7082058_SNP G A 0.2865 53 132 0.64 6.3932526530465161E-01
X_7082099_SNP A G 0.2649 49 136 0.6392 6.3651226633160740E-01
X_7082101_SNP T A 0.2623 48 135 0.724 7.2086616824956473E-01
X_7082119_SNP T A 0.2703 50 135 0.6377 6.3540037583976139E-01
X_7082141_SNP T G 0.2529 44 130 0.7046 6.9352942241729887E-01
X_7082163_DEL A AA 0.2164 37 134 0.8533 8.4716537993626218E-01
X_7082184_SNP T A 0.2703 50 135 0.4202 4.1074672645252830E-01
X_7082205_SNP A G 0.2723 52 139 0.6086 6.0348895455562801E-01
X_7082297_DEL A AT 0.3446 61 116 0.9687 9.6859219718915002E-01
X_7082301_SNP A C 0.4032 75 111 0.8298 8.3126801595191768E-01
X_7082338_SNP T A 0.4439 87 109 0.8736 8.7187163887482044E-01
X_7082706_SNP G T 0.2792 55 142 0.4228 4.1985882284059850E-01
X_7082728_SNP C A 0.268 52 142 0.3742 3.6959205163893316E-01
X_7082756_SNP G A 0.2917 56 136 0.452 4.4815970273964811E-01
X_7082819_SNP A G 0.2835 55 139 0.8576 8.5493459746693556E-01
X_7082997_SNP A T 0.3756 74 123 0.822 8.1977635488978062E-01
X_7083128_SNP T A 0.3096 61 136 0.8983 8.9709824413816452E-01
X_7083162_SNP C T 0.08673 17 179 0.6975 6.9509697130343384E-01
X_7083170_SNP G T 0.2741 54 143 0.664 6.5988601376043654E-01
X_7083178_SNP A T 0.2653 52 144 0.5385 5.3644401370153816E-01
X_7083382_SNP G A 0.3538 69 126 0.3141 3.0789181876904159E-01
X_7083592_INS AA A 0.05181 10 183 0.9335 9.3388416567883481E-01
X_7083832_SNP C T 0.4359 85 110 0.1369 1.3007408896717354E-01
X_7084129_SNP C G 0.08586 17 181 0.9687 9.6833608051128350E-01
X_7084301_SNP G T 0.3081 61 137 0.5611 5.5876597367305547E-01
X_7084420_SNP A T 0.2615 51 144 0.3332 3.2553162301312744E-01
X_7084467_SNP A G 0.2359 46 149 0.3993 3.9364986388936007E-01
X_7084532_SNP A G 0.2154 42 153 0.1289 1.2477000576462427E-01
X_7084548_SNP C T 0.2273 45 153 0.1613 1.5653124594016077E-01
X_7084631_SNP A G 0.2359 46 149 0.215 2.0689280645755959E-01
X_7084671_SNP G C 0.25 49 147 0.269 2.6213992127112618E-01
X_7084683_SNP G C 0.2487 49 148 0.3997 3.9427160677703066E-01
X_7084758_SNP C T 0.2475 49 149 0.3995 3.9446290791188543E-01
X_7084765_SNP G T 0.2513 50 149 0.4331 4.2911328163147977E-01
X_7084883_SNP C A 0.2424 48 150 0.491 4.9321176911741516E-01
X_7085057_SNP G A 0.2421 46 144 0.6812 6.8597199245072737E-01
X_7085060_SNP G A 0.2448 47 145 0.7912 7.9440971917511483E-01
X_7085081_SNP C T 0.2371 46 148 0.5461 5.6129131766697793E-01
X_7085190_SNP G A 0.232 45 149 0.79 7.8633212166355082E-01
X_7085219_SNP A G 0.2386 47 150 0.6328 6.3366495912530441E-01
X_7085220_SNP A G 0.2199 42 149 0.8233 8.2287447582577766E-01
X_7085300_SNP A G 0.2335 46 151 0.8378 8.3613881322432926E-01
X_7085438_SNP C A 0.2424 48 150 0.9454 9.4573424706991183E-01
X_7085450_SNP C T 0.2437 48 149 0.6948 6.9138851613922592E-01
X_7085466_DEL A AAA 0.2228 43 150 0.5252 5.1937095905179942E-01
X_7085490_SNP T C 0.2475 49 149 0.6522 6.5012905343114968E-01
X_7085506_SNP C G 0.2423 47 147 0.6387 6.3300993622747725E-01
X_7085515_SNP C A 0.2371 46 148 0.6224 6.1661457640239847E-01
X_7085518_SNP A T 0.2412 48 151 0.6038 6.0098949387982570E-01
X_7085519_SNP T G 0.2359 46 149 0.4643 4.5821207211323112E-01
X_7085525_SNP A G 0.2335 46 151 0.5547 5.4980741623443974E-01
X_7085529_SNP G T 0.2335 46 151 0.5552 5.5067612823714851E-01
X_7085547_SNP C T 0.2374 47 151 0.6394 6.3609215448683787E-01
X_7085556_SNP A C 0.2386 47 150 0.5466 5.4308867024263296E-01
X_7085628_SNP C G 0.12 24 176 0.9969 9.9686671358604806E-01
X_7085647_SNP T G 0.09794 19 175 0.779 7.7609282530319035E-01
X_7085663_DEL T TT 0.2247 40 138 0.9157 9.1610217506738834E-01
X_7085797_SNP T G 0.3 57 133 0.7398 7.3430011178849797E-01
X_7085813_INS CCACCCACC C 0.3333 59 118 0.7816 7.7402172726575869E-01
X_7085950_SNP G T 0.08247 16 178 0.1032 9.8141580380119109E-02
X_7085959_SNP T C 0.3144 61 133 0.791 7.8858891997463998E-01
X_7085999_SNP A G 0.3057 59 134 0.8519 8.5140819497117104E-01
X_7086079_SNP G A 0.3112 61 135 0.5333 5.3438007706177859E-01
X_7086135_SNP A C 0.3128 61 134 0.6138 6.1376515668284604E-01
X_7086141_SNP T C 0.3093 60 134 0.4675 4.7302184301283234E-01
X_7086177_SNP G A 0.4439 87 109 0.538 5.3867484401769605E-01
X_7086275_SNP G A 0.4667 91 104 0.7258 7.2143390955320696E-01
X_7086276_SNP A G 0.4615 90 105 0.6185 6.1205389798940013E-01
X_7086295_SNP A T 0.4721 93 104 0.6763 6.7301964301175277E-01
X_7086304_DEL ACTATCAA A 0.4792 92 100 0.8126 8.0926742791423445E-01
X_7086316_SNP G A 0.4715 91 102 0.6399 6.3392039024032742E-01
X_7086317_SNP C A 0.4742 92 102 0.6524 6.4603981685904421E-01
X_7086324_SNP T A 0.4694 92 104 0.5917 5.9076937987660916E-01
X_7086346_INS T TCTT 0.4516 84 102 0.7874 7.8332742218841300E-01
X_7087041_INS T TT 0.3333 58 116 0.7827 7.7701452399253534E-01
X_7087263_SNP T C 0.3641 71 124 0.8565 8.5511098937060637E-01
X_7087278_SNP T G 0.3724 73 123 0.7066 7.0255857512620179E-01
X_7087299_INS AA A 0.3351 63 125 0.925 9.2555498345163245E-01
X_7087305_SNP T A 0.3455 66 125 0.6322 6.3053216175188276E-01
X_7087314_SNP A C 0.3622 71 125 0.6673 6.6291048366692040E-01
X_7087593_DEL GA CCCCCACAG 0.05528 11 188 0.8146 8.1297885403380388E-01
X_7087693_SNP G A 0.4103 80 115 0.677 6.7272563592178536E-01
X_7087707_SNP G A 0.407 81 118 0.6152 6.1213363483010297E-01
X_7088190_INS GG G 0.2105 36 135 0.5029 4.9874092097620804E-01
X_7088199_SNP T G 0.2389 43 137 0.9589 9.5802290108790167E-01
X_7088304_SNP C G 0.3333 65 130 0.9098 9.0817824251619916E-01
X_7088364_SNP A G 0.232 45 149 0.5302 5.2451657031345433E-01
X_7088433_SNP A G 0.4249 82 111 0.6554 6.4906451425252232E-01
X_7088538_SNP T C 0.4213 83 114 0.5902 5.8585584845120420E-01
X_7088561_SNP A G 0.2 39 156 0.7081 7.0327476024841484E-01
X_7088797_SNP A G 0.2304 44 147 0.515 5.0833091188384461E-01
X_7088798_SNP C A 0.2435 47 146 0.6035 5.9792239755829213E-01
X_7088878_SNP C T 0.2789 53 137 0.8172 8.1634260175927287E-01
X_7088900_DEL G GG 0.2542 45 132 0.9832 9.8301516951678425E-01
X_7088954_SNP A G 0.2347 46 150 0.8855 8.8506848175233777E-01
X_7088963_SNP A G 0.2386 47 150 0.6957 7.0292183689927468E-01
X_7088979_DEL G GG 0.2222 42 147 0.7495 7.4540701114072516E-01
X_7088987_SNP T G 0.2843 56 141 0.7885 7.9371446241373222E-01
X_7088993_SNP T C 0.2908 57 139 0.9003 8.9998485507012893E-01
X_7089116_SNP C T 0.3026 59 136 0.9189 9.1933235486942877E-01
X_7089219_SNP G A 0.3198 63 134 0.3485 3.6929522019229011E-01
X_7089397_SNP T C 0.05102 10 186 0.7405 7.3863656308863090E-01
X_7089451_SNP T A 0.05025 10 189 0.6344 6.3143853831237828E-01
X_7089485_SNP C A 0.05025 10 189 0.6344 6.3143853831237828E-01
X_7089489_SNP A G 0.05051 10 188 0.6318 6.2802427696320484E-01
X_7089495_SNP C A 0.05051 10 188 0.6298 6.2602321995008248E-01
X_7089702_SNP A G 0.09231 18 177 0.296 2.8771419872113202E-01
X_7089823_SNP T G 0.3684 70 120 0.5926 5.9758266749858580E-01
X_7090942_SNP C T 0.08 16 184 0.7198 7.1811379669137532E-01
X_7090979_SNP C A 0.06599 13 184 0.6327 6.3015264367337309E-01
X_7091397_SNP G A 0.1823 35 157 0.7138 7.1247253984473291E-01
X_7091538_SNP T G 0.1344 25 161 0.08616 8.2892518518134575E-02
X_7091607_SNP A G 0.2564 50 145 0.8625 8.6093202834857618E-01
X_7091672_SNP C G 0.2312 46 153 0.1464 1.4289960537916835E-01
X_7091723_SNP G C 0.1929 38 159 0.05295 5.4071258718079641E-02
X_7091780_SNP A T 0.08718 17 178 0.7673 7.6378827184675835E-01
X_7091782_SNP G T 0.09231 18 177 0.2877 2.8793893994269959E-01
X_7091830_SNP A C 0.1231 24 171 0.3736 3.7584562040755565E-01
X_7091931_SNP C T 0.1162 23 175 0.2855 2.8261974948573287E-01
X_7091977_SNP A G 0.1128 22 173 0.04488 4.2452528607046035E-02
X_7092055_SNP T G 0.05625 9 151 0.08453 8.0155566050349361E-02
X_7092321_SNP C T 0.1156 23 176 0.41 4.0608604388400438E-01
X_7094251_SNP G T 0.06599 13 184 0.05275 5.2213419183774167E-02
X_7094820_INS TT T 0.08427 15 163 0.9065 9.0430155295318826E-01
X_7095041_SNP G A 0.2514 45 134 0.1712 1.5296755004344431E-01
X_7095049_SNP A G 0.1559 29 157 0.9957 9.9561164158631799E-01
X_7095340_SNP C T 0.09548 19 180 0.3065 3.0776022873085518E-01
X_7098573_SNP G A 0.3228 61 128 0.6521 6.4797527208291272E-01
X_7099620_INS AT A 0.05556 11 187 0.8995 8.9852790719392772E-01
X_7100166_DEL C CC 0.2865 53 132 0.3727 3.6800460520913303E-01
X_7100172_SNP T G 0.3299 64 130 0.586 5.8250641446810336E-01
X_7100186_SNP A T 0.3316 65 131 0.527 5.2054963276276156E-01
X_7100187_SNP G A 0.3212 62 131 0.5273 5.1863368411068789E-01
X_7100304_SNP G A 0.3452 68 129 0.7335 7.3039648235430421E-01
X_7100632_SNP A C 0.3756 74 123 0.3492 3.4311120089866776E-01
X_7100852_SNP G A 0.3131 62 136 0.3244 3.1987761136271553E-01
X_7100856_SNP G A 0.3281 63 129 0.2647 2.5729814409352514E-01
X_7100901_SNP C T 0.3112 61 135 0.2943 3.0644705479012857E-01
X_7100911_INS CGAC C 0.3179 62 133 0.2243 2.1776702102109646E-01
X_7100931_SNP C T 0.2792 55 142 0.1266 1.2311740893893364E-01
X_7100938_SNP A G 0.3131 62 136 0.3343 3.2997262232076308E-01
X_7100941_SNP C G 0.3163 62 134 0.3015 2.9448007328541281E-01
X_7100946_SNP G A 0.3131 62 136 0.3021 2.9694949219216271E-01
X_7100972_SNP A T 0.3179 62 133 0.2874 2.7913897657476872E-01
X_7101127_SNP T C 0.3265 64 132 0.267 2.6474993936568592E-01
X_7101244_SNP T A 0.3228 61 128 0.5937 5.8414459409066000E-01
X_7101299_SNP T C 0.3021 58 134 0.6089 6.0135326947156753E-01
X_7101454_SNP A C 0.3744 73 122 0.688 6.8977116533011729E-01
X_7101460_SNP A G 0.359 70 125 0.7549 7.5237732951579617E-01
X_7101541_SNP C T 0.2959 58 138 0.1299 1.2567560800803690E-01
X_7101574_SNP C A 0.3737 71 119 0.7567 7.5200148378326226E-01
X_7101694_SNP T A 0.1061 21 177 0.2917 2.8778736109780312E-01
X_7101716_SNP T C 0.2704 53 143 0.3074 3.0219603016210661E-01
X_7102152_SNP C T 0.3403 65 126 0.6771 6.6999468452170152E-01
X_7102227_SNP T C 0.342 66 127 0.5285 5.2052824628088312E-01
X_7102271_SNP T C 0.3264 63 130 0.5766 5.6906539850995197E-01
X_7102357_INS GG G 0.3211 61 129 0.6872 6.8094812795895732E-01
X_7102363_SNP G C 0.3402 66 128 0.6857 6.8291531061548083E-01
X_7102548_INS AAAATAAAAATAAA A 0.3299 64 130 0.5066 4.9933895748895629E-01
X_7102550_SNP A T 0.3333 65 130 0.4295 4.2212288425011668E-01
X_7102552_DEL A AGTATTTAT 0.3085 58 130 0.4076 3.9377541590447063E-01
X_7102590_SNP G A 0.3586 71 127 0.5013 4.9652482470399861E-01
X_7102667_SNP C T 0.3553 70 127 0.4671 4.6132241378417449E-01
X_7102709_SNP A T 0.4256 83 112 0.494 4.9482071427665353E-01
X_7102750_SNP C T 0.441 86 109 0.666 6.6072873266897325E-01
X_7102872_SNP C T 0.3385 65 127 0.6071 6.0173733617447978E-01
X_7103434_DEL A ATA 0.2174 35 126 0.09339 7.2905686764212038E-02
X_7103703_SNP T C 0.3089 59 132 0.3805 3.7956041915454886E-01
X_7103736_SNP A G 0.06633 13 183 0.8945 8.9360232044152499E-01
X_7103840_SNP C T 0.3247 63 131 0.3349 3.3707346149184569E-01
X_7103927_SNP G C 0.3265 64 132 0.2831 2.8096904157302149E-01
X_7104422_SNP T C 0.2707 49 132 0.8455 8.4007697207344401E-01
X_7104636_SNP C A 0.4308 84 111 0.8533 8.5229743012435943E-01
X_7104952_SNP G A 0.1726 34 163 0.5443 5.4185332862266278E-01
X_7104956_SNP G T 0.1658 32 161 0.4481 4.4197611816818827E-01
X_7104960_SNP T G 0.1809 36 163 0.3253 3.2151617548801303E-01
X_7104967_SNP A G 0.1809 36 163 0.3435 3.3951819365673974E-01
X_7104968_SNP T A 0.1768 35 163 0.3811 3.7653627931903799E-01
X_7104987_SNP T A 0.18 36 164 0.3351 3.3205358187165734E-01
X_7104999_SNP G A 0.1759 35 164 0.4431 4.4127182625851169E-01
X_7105013_SNP A C 0.1777 35 162 0.4438 4.4054186478492674E-01
X_7105026_SNP G T 0.1641 32 163 0.2136 2.0750199318490226E-01
X_7105032_DEL T TT 0.1546 30 164 0.223 2.1568951524710256E-01
X_7105058_SNP T G 0.1768 35 163 0.2954 2.9023870862845724E-01
X_7105069_SNP T C 0.1768 35 163 0.2894 2.8430002970298007E-01
X_7105142_SNP T G 0.1633 32 164 0.1187 1.2125919728973944E-01
X_7105159_SNP T A 0.3247 63 131 0.2672 2.6109858050318369E-01
X_7105263_SNP C A 0.3474 66 124 0.2922 2.8310316433567695E-01
X_7105304_SNP A G 0.3731 72 121 0.4004 3.9931692592138446E-01
X_7105424_SNP C T 0.1361 26 165 0.3092 3.2193356314622767E-01
X_7105519_SNP G A 0.1392 27 167 0.09891 9.2358272193635460E-02
X_7105522_SNP G A 0.1641 32 163 0.1557 1.4889311728569854E-01
X_7105687_SNP G A 0.3283 65 133 0.3192 3.1425893793395243E-01
X_7105691_SNP T A 0.335 66 131 0.3674 3.6095253231507851E-01
X_7105724_SNP G A 0.3385 66 129 0.2864 2.8082522140161814E-01
X_7105763_SNP T A 0.3553 70 127 0.287 2.8183005597498223E-01
X_7105768_SNP C T 0.352 69 127 0.252 2.4888522003140079E-01
X_7105769_SNP A C 0.3575 69 124 0.2609 2.5210258960123044E-01
X_7105783_SNP A T 0.3571 70 126 0.1726 1.7090142901720284E-01
X_7105795_SNP T C 0.352 69 127 0.2103 2.0522767713109324E-01
X_7105923_SNP A G 0.3077 60 135 0.253 2.5313824382650529E-01
X_7106214_SNP A G 0.3299 65 132 0.4185 4.2084684501040259E-01
X_7106273_SNP T C 0.3795 74 121 0.9057 9.0460433523250428E-01
X_7106341_SNP T C 0.3333 65 130 0.7849 7.8281844753897756E-01
X_7106345_SNP T C 0.2449 48 148 0.3795 3.7250774731557901E-01
X_7106776_SNP T G 0.433 84 110 0.05433 5.6255392168756482E-02
X_7106819_SNP G C 0.4211 80 110 0.07666 7.5176322588566311E-02
X_7106852_SNP T C 0.2629 51 143 0.2321 2.2396445884976135E-01
X_7106993_SNP T A 0.05 8 152 0.7864 7.6997065200104542E-01
X_7107401_SNP A G 0.1747 29 137 0.7099 6.9215537889214396E-01
X_7107511_SNP G T 0.2632 50 140 0.4951 4.9483218034541732E-01
X_7107532_SNP T A 0.1813 31 140 0.5033 5.4206569917846836E-01
X_7107533_SNP T G 0.2037 33 129 0.5594 5.9163894454410149E-01
X_7107535_INS TAAAT T 0.1618 28 145 0.6741 6.6072688671915103E-01
X_7107691_SNP T C 0.1832 35 156 0.4452 4.4581417307179960E-01
X_7107747_SNP A G 0.2653 52 144 0.6642 6.6461936081300454E-01
X_7108140_SNP A G 0.3351 64 127 0.8768 8.7566085713356756E-01
X_7108146_SNP T C 0.3298 63 128 0.9503 9.5020536039289172E-01
X_7108784_SNP C A 0.1414 27 164 0.5684 5.6358082232372020E-01
X_7109036_SNP A G 0.1117 22 175 0.01601 1.6390197547211896E-02
X_7109163_SNP C T 0.1256 25 174 0.01537 1.5004017839432464E-02
X_7109177_SNP T C 0.1173 23 173 0.02833 2.8485839885248485E-02
X_7109208_SNP C T 0.1015 20 177 0.05446 5.2537649256733467E-02
X_7109294_SNP T C 0.07772 15 178 0.3343 3.5109525179518730E-01
X_7109514_SNP A T 0.09045 18 181 0.001165 1.0531280664066388E-03
X_7109540_SNP A C 0.1503 29 164 0.3761 3.6645941810396143E-01
X_7110481_SNP C T 0.06091 12 185 0.5136 5.0788407650441114E-01
X_7110662_INS GATGCTG G 0.2114 37 138 0.482 4.7411188136373239E-01
X_7110832_SNP C G 0.07 14 186 0.7868 7.8554185498653950E-01
X_7110901_SNP G C 0.07071 14 184 0.8016 7.9984348377444203E-01
X_7111285_SNP A T 0.05528 11 188 0.6318 6.2920596296112796E-01
X_7111995_SNP G A 0.11 22 178 0.6483 6.4621922373660645E-01
X_7112006_SNP G A 0.09 18 182 0.7313 7.2966356017491885E-01
X_7112008_SNP A T 0.09045 18 181 0.7241 7.2188223977548516E-01
X_7112015_INS AA A 0.08122 16 181 0.8438 8.4267793421872250E-01
X_7112058_SNP T C 0.06186 12 182 0.5396 5.3270785736244552E-01
X_7112538_SNP G T 0.05528 11 188 0.7689 7.6726368512678822E-01
X_7112898_SNP G A 0.115 23 177 0.04847 4.7067210196064760E-02
X_7112976_SNP G A 0.09694 19 177 0.02518 2.3196697364290027E-02
X_7113243_SNP C T 0.4467 88 109 0.8743 8.7264746315534181E-01
X_7113368_SNP T C 0.3909 77 120 0.7353 7.3621554639789544E-01
X_7113444_SNP G A 0.3807 75 122 0.7037 7.0021213237960633E-01
X_7113451_SNP G C 0.3807 75 122 0.7591 7.5694814101504260E-01
X_7113518_SNP A G 0.05025 10 189 0.1637 1.6028042242562013E-01
X_7113867_INS CA C 0.1088 21 172 0.8818 8.7940935936940490E-01
X_7114156_SNP G C 0.08122 16 181 0.4479 4.4535114452722424E-01
X_7114162_SNP G T 0.08122 16 181 0.4653 4.6455555349642785E-01
X_7114181_SNP T A 0.08586 17 181 0.8952 8.9449098004691652E-01
X_7114190_INS CAGTCCACTTGTGGTATTTTTAAATACACTTGTTAGAAAC C 0.09 18 182 0.9045 9.0387638365351453E-01
X_7114211_SNP T C 0.08543 17 182 0.9257 9.2507940343999984E-01
X_7114214_SNP T C 0.08543 17 182 0.9257 9.2507940343999984E-01
X_7114293_SNP C G 0.07107 14 183 0.754 7.5313273542275194E-01
X_7114307_SNP T C 0.07614 15 182 0.9562 9.5599177812822522E-01
X_7114392_SNP C T 0.09045 18 181 0.8658 8.6462927909414589E-01
X_7114398_DEL T TCGTTATTT 0.06566 13 185 0.9577 9.5740133429014596E-01
X_7114779_SNP T G 0.08247 16 178 0.8722 8.7103449120273524E-01
X_7114960_SNP G T 0.4227 82 112 0.905 9.0535453776430019E-01
X_7114969_SNP A G 0.4346 83 108 0.9999 9.9986067229187992E-01
X_7115022_SNP C T 0.4365 86 111 0.9749 9.7455701020846131E-01
X_7115081_SNP C A 0.4133 81 115 0.8222 8.2086573601389301E-01
X_7115086_SNP T C 0.4241 81 110 0.8303 8.2599962486200940E-01
X_7115097_SNP T C 0.4167 80 112 0.6569 6.5204351040333042E-01
X_7115099_SNP T A 0.4082 80 116 0.6252 6.2119689805932066E-01
X_7115113_SNP C G 0.4091 81 117 0.7153 7.1234549420768445E-01
X_7115117_SNP T A 0.4115 79 113 0.7222 7.1563293027374408E-01
X_7115622_SNP T G 0.07071 14 184 0.8042 8.0213008330030222E-01
X_7115631_SNP A G 0.0603 12 187 0.5117 5.0823645922279304E-01
X_7115691_SNP A T 0.065 13 187 0.6146 6.1234537695790703E-01
X_7115758_SNP A G 0.07538 15 184 0.8428 8.4136804846082791E-01
X_7115780_SNP A G 0.075 15 185 0.8426 8.4161023473252872E-01
X_7115786_SNP A C 0.07071 14 184 0.7432 7.4047267855598653E-01
X_7116771_SNP C T 0.35 70 130 0.126 1.2367858636159823E-01
X_7116803_SNP G C 0.3438 66 126 0.2112 2.0972841625479122E-01
X_7116824_SNP G T 0.3472 67 126 0.2525 2.5444974771176410E-01
X_7116833_SNP A G 0.055 11 189 0.5999 5.9763134757838099E-01
X_7117324_SNP G A 0.1282 25 170 0.08635 8.4126537375342481E-02
X_7117344_SNP A C 0.1295 25 168 0.2255 2.2867112601582318E-01
X_7117392_SNP A G 0.1443 28 166 0.1828 1.8020702345681927E-01
X_7117451_SNP C G 0.1392 27 167 0.1578 1.5546378247873072E-01
X_7117522_SNP A T 0.1206 24 175 0.1193 1.1609779910746998E-01
X_7117630_SNP G A 0.1399 27 166 0.1086 1.0121550356114362E-01
X_7117740_SNP T C 0.1111 22 176 0.08361 8.0366476014924637E-02
X_7118175_DEL A AA 0.06842 13 177 0.03613 3.4618043677458910E-02
X_7118191_SNP T C 0.06316 12 178 0.03082 3.5803913580044422E-02
X_7118223_SNP A G 0.06533 13 186 0.001402 1.2723198170557139E-03
X_7118473_SNP G C 0.4404 85 108 0.2167 2.2524304617089597E-01
X_7118768_INS AA A 0.1453 25 147 0.7463 7.3572124904814928E-01
X_7118952_INS T TCCATCT 0.3533 59 108 0.8328 8.3829554280264251E-01
X_7119019_SNP A C 0.3724 73 123 0.5871 5.8778944947876277E-01
X_7119219_SNP A G 0.3452 68 129 0.5564 5.5103659656298065E-01
X_7119251_SNP G C 0.4162 82 115 0.4566 4.5186821686177359E-01
X_7119290_SNP T C 0.3822 73 118 0.4574 4.5105470645126255E-01
X_7119293_SNP C T 0.3866 75 119 0.7582 7.5859009072009687E-01
X_7119326_SNP A T 0.07107 14 183 0.9873 9.8721294641566004E-01
X_7119365_INS CCTC C 0.4093 79 114 0.6478 6.4511311057055543E-01
X_7119369_SNP C A 0.4145 80 113 0.7913 7.9153218874286224E-01
X_7119415_SNP G A 0.3575 69 124 0.5032 5.0464976027125763E-01
X_7119436_INS A AACGGTA 0.3757 68 113 0.3728 3.8609600229409602E-01
X_7119464_SNP G C 0.3448 60 114 0.1571 1.5695723694007202E-01
X_7119495_SNP A C 0.1186 21 156 0.2127 2.2022254610077963E-01
X_7119536_SNP A C 0.1058 20 169 0.4612 4.5587402206476724E-01
X_7119554_SNP G A 0.1277 24 164 0.4907 4.8242745351006078E-01
X_7119712_SNP T A 0.3673 72 124 0.5211 5.1474183485153613E-01
X_7119722_INS T TTTGATT 0.4114 72 103 0.53 5.3846759945833955E-01
X_7119729_SNP A G 0.3687 73 125 0.5906 5.8668092237238012E-01
X_7119753_SNP T C 0.4184 82 114 0.8779 8.7631147854280289E-01
X_7119761_SNP C T 0.4162 82 115 0.9117 9.1083005347651780E-01
X_7119766_SNP A G 0.4249 82 111 0.9878 9.8771920800498914E-01
X_7119914_SNP T C 0.2718 53 142 0.4911 4.9242477652538708E-01
X_7120104_SNP T G 0.4655 81 93 0.7077 7.0350606646703850E-01
X_7120145_INS T TA 0.4479 86 106 0.3762 3.6927769888180517E-01
X_7120204_SNP T C 0.4521 85 103 0.4032 3.9656156990399061E-01
X_7120644_SNP C G 0.4684 89 101 0.4696 4.6088472432628480E-01
X_7121181_SNP A G 0.3401 67 130 0.2775 2.7934859171099491E-01
X_7121650_INS A AGAAA 0.4271 82 110 0.7365 7.3504723839333252E-01
X_7121656_SNP C A 0.3817 71 115 0.5318 5.3052687279860677E-01
X_7121710_DEL A ACA 0.2849 51 128 0.8569 8.5280341474827326E-01
X_7121921_INS G GTAG 0.2538 50 147 0.1357 1.3151348218626502E-01
X_7121937_SNP C T 0.2194 43 153 0.1053 1.0010716227483096E-01
X_7122295_INS AGACTA A 0.3149 57 124 0.9229 9.2042374169155172E-01
X_7122392_SNP T C 0.1487 29 166 0.1762 1.7037546892624100E-01
X_7123304_INS A AGTCATTATAACTGGA 0.1237 24 170 0.08857 8.4433843594539870E-02
X_7123603_SNP T C 0.07035 14 185 0.2349 2.3096001033548164E-01
X_7124116_INS TTT T 0.05759 11 180 0.5792 5.6929865150447911E-01
X_7124123_SNP A G 0.06186 12 182 0.771 7.6724352548893326E-01
X_7124298_SNP A G 0.09091 18 180 0.9039 9.0300712968342611E-01
X_7124894_SNP T C 0.1292 23 155 0.9272 9.2552182736654998E-01
X_7124944_SNP A G 0.1333 26 169 0.8586 8.5705935493444041E-01
X_7124963_SNP G T 0.1313 26 172 0.9195 9.1873818357412429E-01
X_7125152_INS T TAT 0.3977 70 106 0.04088 3.5898541722821697E-02
X_7125341_SNP A G 0.4639 90 104 0.8698 8.6819324302268230E-01
X_7125441_SNP A G 0.06566 13 185 0.3615 3.5804491915299141E-01
X_7125465_SNP G C 0.4822 95 102 0.1787 1.7341079505832646E-01
X_7125481_SNP A G 0.4718 92 103 0.1267 1.2472991675494860E-01
X_7125495_SNP A G 0.4848 96 102 0.137 1.3760519339474919E-01
X_7125555_SNP A C 0.407 81 118 0.05951 5.7346455428627624E-02
X_7125722_SNP G A 0.3969 77 117 0.0831 8.4966644009014325E-02
X_7125761_SNP G A 0.1969 38 155 0.9372 9.3635218776237850E-01
X_7126346_SNP A T 0.3557 69 125 0.08461 8.6620899620093228E-02
X_7126587_SNP A C 0.321 52 110 0.7086 7.1199974345541928E-01
X_7126836_SNP A G 0.4439 87 109 0.1689 1.7470436164598502E-01
X_7126863_SNP C G 0.4643 91 105 0.2863 2.8168455592328245E-01
X_7126871_DEL ACGAGTAGTAGTA A 0.4859 86 91 0.3051 3.0236287963093078E-01
X_7126930_SNP G T 0.1005 20 179 0.9298 9.2965568902393092E-01
X_7127237_SNP T C 0.301 59 137 0.6989 6.9891403407233699E-01
X_7127285_SNP C T 0.1979 37 150 0.6287 6.1964136787106550E-01
X_7127288_SNP A G 0.2135 41 151 0.4591 4.4975105557102446E-01
X_7127584_SNP T G 0.08629 17 180 0.0646 6.1655331867047920E-02
X_7127687_SNP T G 0.4167 75 105 0.07166 7.3346159342833159E-02
X_7127715_DEL G GG 0.4145 80 113 0.1386 1.3202402063827789E-01
X_7127838_DEL A AA 0.4208 77 106 0.1531 1.4278594313548409E-01
X_7128175_SNP T A 0.2083 40 152 0.8747 8.7330475247077943E-01
X_7128219_SNP C T 0.2475 49 149 0.6762 6.7558445232365116E-01
X_7128277_DEL G AAT 0.3048 57 130 0.2858 2.7938882310841973E-01
X_7128287_SNP C G 0.3333 65 130 0.2348 2.3857895246395844E-01
X_7128327_DEL GG G 0.08475 15 162 0.5024 5.5094152758820369E-01
X_7128618_SNP T C 0.2284 45 152 0.0759 7.4762528841266732E-02
X_7128939_SNP T G 0.3646 66 115 0.04606 4.2141199614058281E-02
X_7128941_SNP G T 0.4167 80 112 0.06601 6.3604521334801781E-02
X_7129280_SNP C T 0.3795 74 121 0.03348 3.0972972605773249E-02
X_7129327_SNP G C 0.3692 72 123 0.09436 9.4440203324492322E-02
X_7129396_SNP G T 0.3622 71 125 0.06049 5.9220374642821115E-02
X_7129413_INS A TG 0.3871 72 114 0.07286 6.9311064324271171E-02
X_7129440_SNP A C 0.366 71 123 0.01916 1.8665777439676602E-02
X_7129442_SNP T A 0.3673 72 124 0.02022 1.9428392439516828E-02
X_7129449_SNP G T 0.3692 72 123 0.05477 5.4486224041687889E-02
X_7129451_SNP T A 0.3679 71 122 0.05893 6.6260826267015419E-02
X_7129454_INS A AGTTTATCATCAAA 0.3687 73 125 0.04719 4.8522085069170023E-02
X_7129457_SNP C T 0.3706 73 124 0.01539 1.5731958823921546E-02
X_7129469_SNP T A 0.3575 69 124 0.01043 9.6480736270796470E-03
X_7129479_INS ATAG A 0.09524 18 171 0.4119 4.0309007811072195E-01
X_7129488_DEL A ATT 0.1414 28 170 0.2642 2.6146647079297869E-01
X_7129491_DEL G GA 0.1414 28 170 0.2642 2.6146647079297869E-01
X_7129519_SNP A T 0.3487 68 127 0.04955 4.9649728398518930E-02
X_7129589_SNP C T 0.3441 64 122 0.0538 5.5161801748134183E-02
X_7129597_DEL CA C 0.3491 59 110 0.05172 4.4571753009718565E-02
X_7129607_SNP T C 0.3495 65 121 0.03712 3.6718643893889069E-02
X_7129620_SNP T G 0.3207 59 125 0.1411 1.4379971847459894E-01
X_7129622_SNP A G 0.3135 58 127 0.1409 1.4508332991713035E-01
X_7129625_DEL ATATAATTATTATATTATACCAAAATATAATATA A 0.3386 64 125 0.06351 6.1420151662778651E-02
X_7129894_SNP G A 0.4074 77 112 0.06659 6.4606685994774427E-02
X_7129915_SNP C T 0.3897 76 119 0.1373 1.3827977178509976E-01
X_7129922_SNP C T 0.4167 80 112 0.4273 4.2017507418248057E-01
X_7129986_SNP A G 0.3929 77 119 0.1841 1.8014486036651634E-01
X_7130124_SNP T G 0.2667 52 143 0.8798 8.7818134404996973E-01
X_7130285_SNP G A 0.4821 94 101 0.657 6.5310007223735178E-01
X_7130545_DEL A AATTTTCCAA 0.0625 12 180 0.8948 8.9277173160263568E-01
X_7130552_SNP A C 0.2874 50 124 0.07586 6.8244876784403372E-02
X_7130759_SNP A G 0.3333 65 130 0.9231 9.2382760749097426E-01
X_7131032_SNP C T 0.25 49 147 0.07903 7.4724682895742245E-02
X_7131229_SNP C T 0.4185 77 107 0.1909 1.7532327605054521E-01
X_7131313_SNP C T 0.228 44 149 0.3899 3.8930512086129621E-01
X_7131772_SNP C T 0.2938 52 125 0.8644 8.8909551993060054E-01
X_7131808_SNP A G 0.2067 37 142 0.5753 5.6141240750501265E-01
X_7131874_SNP G A 0.2381 45 144 0.4865 4.7840439611760821E-01
X_7132049_SNP G T 0.05076 10 187 0.6758 6.7383610203572530E-01
X_7132051_SNP C G 0.4869 93 98 0.2514 2.4594842057952060E-01
X_7132069_SNP C A 0.4842 92 98 0.3511 3.4024011590195002E-01
X_7132279_SNP A C 0.055 11 189 0.3796 3.7663592135271939E-01
X_7132300_SNP T C 0.3367 66 130 0.2564 2.5093809421623525E-01
X_7132309_SNP C T 0.3402 66 128 0.1766 1.7028976108425853E-01
X_7132586_SNP A C 0.399 79 119 0.2246 2.2136145704302534E-01
X_7132660_SNP G A 0.4611 89 104 0.2015 1.9401336054000562E-01
X_7132798_SNP C T 0.4536 88 106 0.3942 3.8821276322585763E-01
X_7132828_SNP C T 0.3878 76 120 0.352 3.5091859176830753E-01
X_7133035_SNP C T 0.401 77 115 0.4866 4.8689323038927401E-01
X_7133428_SNP A G 0.05 10 190 0.658 6.5594143737632238E-01
X_7133473_SNP C G 0.4796 94 102 0.226 2.2749195238457953E-01
X_7133510_SNP A C 0.4241 81 110 0.2912 2.9310052367095807E-01
X_7133719_SNP C T 0.3977 70 106 0.2232 2.0949180227708142E-01
X_7134731_SNP T C 0.05056 9 169 0.4656 4.5328043479042956E-01
X_7134749_SNP T C 0.4731 79 88 0.2847 2.7036881970356041E-01
X_7135231_INS AGAAAA A 0.09697 16 149 0.1055 8.8544789862337714E-02
X_7135242_SNP G A 0.1011 19 169 0.5405 5.3284207784102444E-01
X_7135674_SNP G A 0.4767 92 101 0.09407 8.8419537865415454E-02
X_7135768_SNP A C 0.4866 91 96 0.1017 9.0439587141714184E-02
X_7136150_SNP T C 0.4769 93 102 0.08525 8.0009176929781531E-02
X_7136251_SNP T C 0.2234 44 153 0.959 9.5856169046722173E-01
X_7136286_INS C CC 0.4835 88 94 0.1663 1.5180178401617428E-01
X_7136294_SNP G A 0.4684 89 101 0.2535 2.4434748397945660E-01
X_7136299_SNP T C 0.224 43 149 0.2271 2.1821118507611392E-01
X_7136489_DEL CCAC C 0.4545 85 102 0.1988 2.0440643874553743E-01
X_7136695_SNP T A 0.201 40 159 0.9877 9.8764942994507554E-01
X_7136740_SNP A C 0.1929 38 159 0.8677 8.6634441002933382E-01
X_7136782_SNP C A 0.4974 94 95 0.3238 3.1972066780888142E-01
X_7136791_SNP A G 0.2789 53 137 0.1317 1.2724254831272552E-01
X_7136800_SNP A T 0.1711 32 155 0.8717 8.6954264215602572E-01
X_7136824_SNP T C 0.2766 52 136 0.1688 1.6462046019603738E-01
X_7136825_SNP T C 0.2757 51 134 0.105 1.0213431236590442E-01
X_7136850_SNP A C 0.3016 57 132 0.1068 9.9988232628228868E-02
X_7136874_SNP C T 0.1685 31 153 0.9078 9.0575932413384064E-01
X_7136883_DEL T GA 0.264 47 131 0.1594 1.6639117965629602E-01
X_7136951_SNP A C 0.1638 29 148 0.7202 7.1334763792689271E-01
X_7137706_SNP G C 0.1543 27 148 0.4301 4.1041424041386676E-01
X_7137725_SNP C A 0.1925 36 151 0.8062 8.0180330801660271E-01
X_7137747_SNP T A 0.1927 37 155 0.7178 7.1374013923638502E-01
X_7137770_SNP A G 0.2021 39 154 0.9853 9.8527218203766331E-01
X_7137773_DEL TAGTGACCACATAGC T 0.202 40 158 0.8904 8.8924278211320207E-01
X_7137791_SNP G T 0.1969 38 155 0.9109 9.0935368937397254E-01
X_7137794_DEL GTT G 0.198 39 158 0.8685 8.6700215695552796E-01
X_7137800_SNP T G 0.2021 39 154 0.8636 8.6160684908136465E-01
X_7137802_SNP T A 0.1969 38 155 0.701 6.9523408819576948E-01
X_7137834_SNP A T 0.2071 41 157 0.8344 8.3252836685590204E-01
X_7137884_SNP A G 0.196 39 160 0.7716 7.6997242954416345E-01
X_7137931_SNP A G 0.2051 40 155 0.9728 9.7240870159897308E-01
X_7138088_SNP C A 0.09548 19 180 0.7512 7.4994264577795255E-01
X_7138099_SNP T G 0.08673 17 179 0.9931 9.9307879835194612E-01
X_7138156_SNP A G 0.4643 91 105 0.2259 2.2180471638409271E-01
X_7138164_DEL T TT 0.4078 73 106 0.08311 8.9684615699981318E-02
X_7138307_SNP T C 0.2143 42 154 0.9797 9.7956298022296173E-01
X_7138317_SNP G A 0.1726 34 163 0.9394 9.3883832770639442E-01
X_7138610_SNP T C 0.445 85 106 0.1501 1.4029028128467813E-01
X_7138691_SNP T C 0.3714 65 110 0.1459 1.3356410625930781E-01
X_7138697_SNP T C 0.3955 70 107 0.07616 6.4904888743442052E-02
X_7138717_SNP T G 0.05 9 171 0.7579 7.5447438502610475E-01
X_7138807_SNP G A 0.1864 33 144 0.7536 7.4375485836711031E-01
X_7138808_SNP C T 0.1989 36 145 0.5703 5.5802350356736197E-01
X_7138923_SNP G A 0.1554 30 163 0.6708 6.6416196117486970E-01
X_7138995_SNP A C 0.4715 91 102 0.1219 1.1431905128709785E-01
X_7139037_SNP A G 0.2081 41 156 0.7783 7.7773200888643867E-01
X_7139129_SNP G A 0.2071 41 157 0.6918 6.9334963787374237E-01
X_7139200_SNP A G 0.1969 38 155 0.9609 9.6052265936719594E-01
X_7139263_SNP A G 0.1869 37 161 0.8828 8.8165966952217290E-01
X_7139271_SNP A T 0.1515 30 168 0.7647 7.6247694045960823E-01
X_7139286_INS A AC 0.1554 30 163 0.7388 7.3397559873057017E-01
X_7139293_SNP C T 0.1523 30 167 0.7063 7.0484293262878328E-01
X_7139329_SNP G A 0.1777 35 162 0.6324 6.3356219584777351E-01
X_7139574_SNP C T 0.4162 82 115 0.1529 1.5034290973973197E-01
X_7139576_SNP A C 0.4162 82 115 0.1665 1.6255287373869165E-01
X_7139596_SNP C T 0.4154 81 114 0.2155 2.0823030107043161E-01
X_7139600_SNP C T 0.4124 80 114 0.2628 2.5612336405506686E-01
X_7139606_SNP A T 0.4197 81 112 0.2167 2.0928285556078419E-01
X_7139663_SNP A T 0.4227 82 112 0.2105 2.0222311949657124E-01
X_7139667_SNP G A 0.4197 81 112 0.1527 1.4727381198891043E-01
X_7139678_SNP T C 0.05051 10 188 0.6168 6.1333257830442611E-01
X_7139682_SNP T A 0.449 88 108 0.2126 2.0984568107917267E-01
X_7139687_SNP A C 0.4088 74 107 0.1108 1.0169502564891275E-01
X_7140024_SNP G T 0.2792 55 142 0.06065 5.7812240726329525E-02
X_7140052_DEL G GTGTG 0.3478 64 120 0.1949 1.8838740376977725E-01
X_7140089_SNP G A 0.3897 76 119 0.2334 2.2806536756829965E-01
X_7140347_SNP C T 0.5 96 96 0.09027 8.2573525446885662E-02
X_7140368_INS CAC C 0.486 87 92 0.06201 5.0175074016122360E-02
X_7140403_SNP C A 0.4762 90 99 0.07404 6.6855473255039946E-02
X_7140420_DEL T TAACT 0.4772 94 103 0.07838 7.5221004693417720E-02
X_7140436_SNP A C 0.4868 92 97 0.3059 2.9761534446288784E-01
X_7140558_SNP T G 0.4922 95 98 0.1953 1.8633804548336974E-01
X_7140705_SNP T C 0.2513 48 143 0.1745 1.6601787809522073E-01
X_7140757_SNP C A 0.3716 68 115 0.641 6.4281510503452455E-01
X_7140867_SNP G C 0.4789 91 99 0.2811 2.7471799513201312E-01
X_7141550_SNP A T 0.2437 48 149 0.08395 8.2620793977314158E-02
X_7141552_SNP C T 0.2437 48 149 0.09843 9.6308750863504433E-02
X_7141609_SNP C T 0.2513 49 146 0.1069 1.0126387206590404E-01
X_7141628_SNP T G 0.2629 51 143 0.1012 9.5299333323730639E-02
X_7141642_SNP C T 0.2677 53 145 0.09889 9.5644794527086741E-02
X_7141667_SNP T A 0.2589 51 146 0.07142 7.0591825852187887E-02
X_7141776_SNP G A 0.2642 51 142 0.03039 2.6826313322190591E-02
X_7141783_SNP T A 0.2618 50 141 0.03674 3.6178008103529995E-02
X_7141851_SNP A G 0.2216 43 151 0.09085 8.4911344575989811E-02
X_7141869_SNP T G 0.2475 49 149 0.09893 9.5236054303683981E-02
X_7141907_SNP T A 0.2362 47 152 0.2108 2.0755766936306230E-01
X_7142131_DEL A ACCAAAAGGA 0.2944 53 127 0.4852 4.7688962768914067E-01
X_7142162_SNP C G 0.2629 51 143 0.9384 9.3759696502244261E-01
X_7142564_SNP A G 0.3163 62 134 0.343 3.4102525860487920E-01
X_7142933_SNP G A 0.4821 94 101 0.8094 8.1003011065752795E-01
X_7143175_SNP A G 0.06633 13 183 0.9009 8.9975127582551806E-01
X_7143420_INS T TAATATATA 0.4082 80 116 0.1959 1.9249677107956087E-01
X_7143769_SNP G T 0.1186 23 171 0.8228 8.2021727692847946E-01
X_7143894_SNP A T 0.1031 20 174 0.4644 4.5867656328340756E-01
X_7144030_SNP G C 0.3776 74 122 0.6479 6.4306377241768264E-01
X_7144350_SNP G A 0.06091 12 185 0.954 9.5343549215338297E-01
X_7144403_SNP T C 0.1429 28 168 0.8111 8.0841381951983560E-01
X_7144489_SNP A G 0.06566 13 185 0.6942 6.9419842645171970E-01
X_7144580_SNP C T 0.06154 12 183 0.6064 6.0620329103518600E-01
X_7144609_DEL T TCATTGTTGTTT 0.05102 10 186 0.3277 3.2340342474092776E-01
X_7144883_SNP T A 0.06593 12 170 0.59 5.8242701094727845E-01
X_7144887_SNP T A 0.08108 15 170 0.5631 5.5486918015925535E-01
X_7144888_SNP C A 0.08242 15 167 0.5386 5.2917968904971668E-01
X_7144974_SNP G C 0.05236 10 181 0.7073 7.0560220712317667E-01
X_7145425_INS TAT T 0.45 81 99 0.04748 4.3472112077775474E-02
X_7145515_SNP A G 0.3834 74 119 0.05994 5.6834308809543647E-02
X_7145541_SNP C T 0.4485 87 107 0.0261 2.6973669232352768E-02
X_7146194_SNP C G 0.05612 11 185 0.08228 7.8092886933275207E-02
X_7146209_SNP C A 0.07653 15 181 0.5681 5.6692992257816532E-01
X_7146245_SNP C T 0.07576 15 183 0.1283 1.2459470174531517E-01
X_7146324_SNP A G 0.07 14 186 0.1579 1.5533581607287017E-01
X_7146580_SNP C A 0.2812 54 138 0.335 3.2489001244359395E-01
X_7146608_SNP T C 0.2893 57 140 0.3099 3.0483397497593601E-01
X_7146698_SNP A G 0.1531 30 166 0.4221 4.2873278495084410E-01
X_7146699_SNP T C 0.1837 36 160 0.971 9.7181342186836128E-01
X_7146711_SNP G A 0.1608 32 167 0.3652 3.6881674108488705E-01
X_7146780_SNP A C 0.1574 31 166 0.2818 2.8550521433363008E-01
X_7147082_SNP A T 0.3351 64 127 0.8502 8.4695645856091817E-01
X_7147085_INS AT A 0.3155 59 128 0.945 9.4332050999833916E-01
X_7147097_SNP T C 0.3438 66 126 0.8504 8.4684685327503362E-01
X_7147156_SNP T A 0.3854 74 118 0.4767 4.7252222584740211E-01
X_7147167_SNP G A 0.3523 68 125 0.5583 5.5160958575683250E-01
X_7147243_SNP T G 0.08122 16 181 0.7065 7.0360410857829225E-01
X_7147576_SNP G A 0.3526 67 123 0.4361 4.3266749758586232E-01
X_7147585_SNP T C 0.3692 72 123 0.6833 6.7906860443166939E-01
X_7147624_SNP T A 0.2732 53 141 0.9236 9.2221135968548262E-01
X_7147751_SNP T C 0.05076 10 187 0.9038 9.0260856668537537E-01
X_7148008_SNP G A 0.2423 47 147 0.4997 4.9466507053642150E-01
X_7148060_SNP G T 0.2814 56 143 0.786 7.8420126392101086E-01
X_7148066_SNP A C 0.2828 56 142 0.8007 7.9857481945243258E-01
X_7148081_SNP A G 0.2828 56 142 0.8134 8.1153758297150635E-01
X_7148088_SNP G A 0.2806 55 141 0.7563 7.5387763598959989E-01
X_7148104_SNP G C 0.2704 53 143 0.7027 7.0228639958561456E-01
X_7148145_SNP A G 0.264 52 145 0.6661 6.6231320061179555E-01
X_7148156_SNP A G 0.2667 52 143 0.8212 8.1886063457338853E-01
X_7148165_SNP T A 0.2718 53 142 0.6862 6.8132965850988580E-01
X_7148184_SNP A T 0.2462 48 147 0.9381 9.3799293566201225E-01
X_7148322_SNP A G 0.3846 75 120 0.3556 3.4785653848348386E-01
X_7148366_SNP A G 0.06091 12 185 0.5948 5.9436118350841660E-01
X_7148473_SNP T C 0.3455 66 125 0.2301 2.1852702335481566E-01
X_7149346_SNP A T 0.3026 59 136 0.9157 9.1441254456523635E-01
X_7149614_SNP A C 0.1959 38 156 0.2763 2.6735948445188729E-01
X_7149771_DEL T TCGTT 0.06842 13 177 0.6131 6.1206683052207489E-01
X_7149793_SNP T C 0.2704 53 143 0.2215 2.1763546415855473E-01
X_7149856_SNP A T 0.2474 47 143 0.1534 1.4272636963198759E-01
X_7149939_INS AA A 0.4922 95 98 0.0358 3.5467429479831253E-02
X_7149996_INS TT T 0.4061 67 98 0.07661 6.3286335329029927E-02
X_7149997_SNP C T 0.4743 83 92 0.02041 1.6937218881271185E-02
X_7150094_SNP C T 0.5 96 96 0.04056 4.0999053551117784E-02
X_7150110_SNP T C 0.4975 99 100 0.01584 1.5038731934949224E-02
X_7150115_SNP G T 0.4847 95 101 0.04061 4.4674151958890039E-02
X_7150117_MNP GGAA TATT 0.4924 97 100 0.02965 3.2110355983493606E-02
X_7150123_SNP A G 0.4974 97 98 0.01833 1.8496410485353693E-02
X_7150124_DEL T TGTTTTTA 0.4844 93 99 0.01451 1.4039995687459322E-02
X_7150160_SNP T C 0.4974 94 95 0.03461 3.3910643809401481E-02
X_7150165_SNP G T 0.4789 91 99 0.03068 2.8943198852619492E-02
X_7150182_SNP G T 0.4842 92 98 0.05772 5.7406621842387387E-02
X_7150193_SNP C T 0.4974 94 95 0.05286 5.0973220327075790E-02
X_7150235_SNP T A 0.4819 93 100 0.06039 5.6667583381052558E-02
X_7150324_SNP T C 0.1026 20 175 0.018 1.6585315512144819E-02
X_7150325_SNP G A 0.4595 85 100 0.01093 9.0251320520598945E-03
X_7150437_SNP A G 0.4764 91 100 0.01481 1.4635341777950100E-02
X_7150538_SNP T G 0.07614 15 182 0.3164 3.1245709027868862E-01
X_7150867_SNP C T 0.2784 54 140 0.4023 3.9522090178795410E-01
X_7150887_DEL AT A 0.3053 58 132 0.412 4.2092657844197434E-01
X_7150891_SNP T A 0.288 55 136 0.3131 3.1776609419694257E-01
X_7150896_SNP A T 0.2908 57 139 0.381 3.7665783216262583E-01
X_7150897_DEL AAA A 0.2893 57 140 0.3981 3.9446895113592217E-01
X_7150902_SNP A C 0.2872 56 139 0.3274 3.2823903296902468E-01
X_7150903_SNP A T 0.2821 55 140 0.09929 1.1159527890503018E-01
X_7150907_SNP G T 0.2789 53 137 0.4808 4.7805183416534180E-01
X_7150910_SNP A G 0.2835 55 139 0.4003 4.0464547077730018E-01
X_7150912_MNP GTA AAT 0.2843 56 141 0.2753 2.7424693685252044E-01
X_7150924_SNP T A 0.2579 49 141 0.2975 2.8961383117560469E-01
X_7150925_SNP A T 0.2567 48 139 0.2867 2.7532841984603929E-01
X_7150929_SNP A G 0.2265 41 140 0.4119 4.0061424069922169E-01
X_7150937_SNP A G 0.2333 42 138 0.3479 3.3818707089447353E-01
X_7150950_SNP T C 0.2486 46 139 0.1295 1.2364425487638397E-01
X_7151023_SNP T C 0.2563 51 148 0.3149 3.1230623486602860E-01
X_7151066_SNP G A 0.095 19 181 0.1874 1.8464129143430841E-01
X_7151134_SNP A C 0.1058 20 169 0.2387 2.4990757941785757E-01
X_7151251_SNP C A 0.3299 64 130 0.1129 1.0696197508113858E-01
X_7152091_SNP A G 0.1361 26 165 0.2029 1.9635842820026916E-01
X_7152792_DEL A AA 0.125 21 147 0.1739 1.7600776243803662E-01
X_7153135_SNP A T 0.06566 13 185 0.9184 9.1784303398735245E-01
X_7153880_SNP G A 0.3015 60 139 0.4693 4.6540959888863442E-01
X_7155473_SNP T G 0.127 24 165 0.02058 1.9523370472742611E-02
X_7156099_SNP A G 0.08122 16 181 0.02066 1.8961907033547405E-02
X_7160588_DEL G GC 0.05 10 190 0.9691 9.6885862581259019E-01
X_7160691_SNP A G 0.101 20 178 0.9071 9.0678170765490407E-01
X_7162455_DEL T TGATTAATATTACATTAATTTGTTAA 0.06701 13 181 0.8553 8.5493019040994711E-01
X_7164200_SNP G A 0.2086 39 148 0.2285 2.1578102926037135E-01
X_7164785_SNP G C 0.07035 14 185 0.5747 5.7130269384972376E-01
X_7164886_SNP C T 0.1156 23 176 0.3507 3.4680592387288034E-01
X_7170690_SNP A C 0.09548 19 180 0.8841 8.8321535245720806E-01
X_7170764_SNP C T 0.3144 61 133 0.2893 2.8644025969510500E-01
X_7172082_SNP A G 0.159 31 164 0.818 8.1531411265532827E-01
X_7172496_SNP A G 0.132 26 171 0.04921 4.6377815330199565E-02
X_7172698_SNP A C 0.0603 12 187 0.8079 8.0625238993848791E-01
X_7173564_SNP C A 0.1444 26 154 0.4837 4.6851482039436332E-01
X_7173665_DEL C CC 0.07453 12 149 0.1373 1.0910756158678425E-01
X_7174135_DEL A AA 0.09184 18 178 0.9131 9.1222855761060673E-01
X_7174458_SNP A C 0.05556 11 187 0.3163 3.1112943119281766E-01
X_7174459_SNP T G 0.06091 12 185 0.3039 2.9805803544857123E-01
X_7174700_SNP T A 0.07653 15 181 0.7953 7.9347473856208528E-01
X_7174864_DEL A CAC 0.1077 21 174 0.6262 6.2020855900788596E-01
X_7175344_SNP A C 0.3116 62 137 0.6256 6.2294075931222714E-01
X_7177509_SNP G C 0.4632 88 102 0.3411 3.3084100645487824E-01
X_7179186_SNP T A 0.07538 15 184 0.6972 6.9532117756838874E-01
X_7180411_SNP A G 0.1472 29 168 0.3403 3.3763346346518741E-01
X_7180457_SNP T C 0.191 38 161 0.9925 9.9245291562149074E-01
X_7180485_SNP A G 0.1566 31 167 0.7723 7.7156750239818739E-01
X_7180528_SNP T A 0.1399 27 166 0.494 4.8823764183080087E-01
X_7180820_SNP T G 0.07179 14 181 0.8579 8.5826858954935081E-01
X_7181103_SNP G A 0.06 12 188 0.6509 6.4890263624886590E-01
X_7181243_SNP C A 0.1558 31 168 0.9963 9.9628196029882110E-01
X_7181683_SNP T C 0.07614 15 182 0.8356 8.3377962451924326E-01
X_7184574_SNP T A 0.06417 12 175 0.5854 5.7821641218837239E-01
X_7186378_INS TT T 0.06936 12 161 0.9835 9.8487250285376138E-01
X_7188360_SNP A G 0.2513 49 146 0.5247 5.1759498097272338E-01
X_7188597_DEL GGTTG TTTTGTTATTGCGGCGTTTTGTTATTGTTCCTCCATGCTGATATGGATTC 0.1872 35 152 0.1535 1.4079234014104514E-01
X_7188872_SNP C G 0.0603 12 187 0.7079 7.0542357219473306E-01
X_7189002_SNP G A 0.06122 12 184 0.6496 6.4719419719356197E-01
X_7190669_SNP G T 0.07107 14 183 0.5892 5.8505453835829435E-01
X_7190712_SNP T C 0.1015 20 177 0.1706 1.6640584658787561E-01
X_7191477_SNP G A 0.1269 25 172 0.1226 1.1822499223985439E-01
X_7191508_SNP G A 0.2371 46 148 0.4481 4.4307039143848925E-01
X_7191534_SNP C T 0.1457 29 170 0.1813 1.7841288645984255E-01
X_7191546_SNP T C 0.1472 29 168 0.1946 1.9052032514878314E-01
X_7191785_SNP C T 0.06533 13 186 0.8615 8.6073688708429497E-01
X_7192259_SNP G C 0.07653 15 181 0.6028 5.9812696576496616E-01
X_7193257_SNP T A 0.1508 30 169 0.7773 7.7642234428166068E-01
X_7193378_SNP C T 0.1457 29 170 0.6 5.9801314326941246E-01
X_7193526_DEL TTAGATTT CC 0.1399 27 166 0.4266 4.2457269445848789E-01
X_7193545_INS A AGTAT 0.1472 29 168 0.2617 2.6342675305247198E-01
X_7193551_SNP T C 0.1515 30 168 0.2511 2.5398336812764188E-01
X_7193589_SNP G A 0.1327 26 170 0.4238 4.2622005538198182E-01
X_7193622_SNP G A 0.1269 25 172 0.6157 6.1966828742576519E-01
X_7193659_INS G CGAAT 0.1269 25 172 0.6131 6.1479352522429798E-01
X_7193686_INS A AA 0.08511 16 172 0.1413 1.3875796648570760E-01
X_7194417_SNP A G 0.06533 13 186 0.1531 1.4973693484396178E-01
X_7195181_SNP T C 0.1728 33 158 0.6753 6.6861386353083818E-01
X_7195683_SNP G A 0.4583 88 104 0.5592 5.5381319189460765E-01
X_7196632_SNP A C 0.09137 18 179 0.1053 1.0197542118915737E-01
X_7196657_SNP A G 0.06122 12 184 0.5943 5.8953278398348574E-01
X_7197192_SNP T A 0.4822 95 102 0.6946 6.9341709600557389E-01
X_7197625_SNP T C 0.1128 22 173 0.3725 3.6683486984527813E-01
X_7197642_SNP G A 0.1128 22 173 0.3775 3.7320354793544341E-01
X_7197686_SNP G T 0.07614 15 182 0.4097 4.0408315149297802E-01
X_7197714_SNP G A 0.07614 15 182 0.353 3.4747945388144974E-01
X_7197825_SNP T C 0.09137 18 179 0.1804 1.7643413182320677E-01
X_7198125_SNP T C 0.3469 68 128 0.7609 7.5873119296258063E-01
X_7198471_SNP T C 0.3299 64 130 0.486 4.8834381432674667E-01
X_7198495_SNP C G 0.3351 65 129 0.3552 3.5723226030234267E-01
X_7198500_DEL GATGTCA C 0.3316 65 131 0.3588 3.6296034640794872E-01
X_7198509_SNP C A 0.3282 64 131 0.3606 3.6354483429772433E-01
X_7198510_SNP G C 0.3299 65 132 0.3745 3.7942758406780486E-01
X_7198515_SNP C A 0.335 66 131 0.2779 2.7946333923182010E-01
X_7198516_DEL TTGGGAA T 0.3508 67 124 0.3562 3.5511254412968007E-01
X_7198565_SNP T C 0.3367 66 130 0.2464 2.4948778269930871E-01
X_7198619_SNP T C 0.3436 67 128 0.3688 3.7154323534733025E-01
X_7198625_SNP C T 0.3568 71 128 0.3562 3.5442421340873853E-01
X_7198676_DEL CGCAAAGCG TA 0.369 69 118 0.449 4.3833711975959988E-01
X_7198704_DEL A AGATTGGTATA 0.1856 36 158 0.8347 8.3304552528072462E-01
X_7198776_SNP T A 0.2798 54 139 0.2325 2.3579113045973854E-01
X_7198777_SNP C T 0.2821 55 140 0.2789 2.8207080644025828E-01
X_7199002_SNP T C 0.1307 26 173 0.07934 7.6845463583045323E-02
X_7199131_INS T TGTGTGT 0.08854 17 175 0.1146 1.0926886327265140E-01
X_7199473_SNP T C 0.1088 21 172 0.35 3.4257830693703739E-01
X_7199653_SNP T C 0.06 12 188 0.9091 9.0848404908983138E-01
X_7199664_SNP A C 0.05051 10 188 0.6404 6.4045308245469856E-01
X_7200207_SNP A G 0.05 10 190 0.8921 8.9146153401162931E-01
X_7200438_SNP T C 0.055 11 189 0.7159 7.1417512101238212E-01
X_7200562_SNP C T 0.05025 10 189 0.2978 2.9904963439282373E-01
X_7200748_SNP G T 0.0567 11 183 0.6983 6.9338486938359178E-01
X_7201068_SNP G T 0.3604 71 126 0.8904 8.9129455267291080E-01
X_7201100_SNP T C 0.2332 45 148 0.1191 1.2223917138019202E-01
X_7201129_SNP G C 0.2398 47 149 0.2467 2.5009646680062003E-01
X_7201147_SNP A G 0.07035 14 185 0.6643 6.6165399171932293E-01
X_7201168_SNP A C 0.2344 45 147 0.1688 1.7042374233382629E-01
X_7201190_SNP T A 0.1786 35 161 0.8938 8.9231760516914704E-01
X_7201242_SNP G A 0.1015 20 177 0.1524 1.4878150134437151E-01
X_7201508_SNP G A 0.1122 22 174 0.122 1.2136816497893244E-01
X_7201775_SNP A T 0.1094 21 171 0.3846 3.7434861817682052E-01
X_7203279_SNP T C 0.4974 95 96 0.2981 2.9112506500181912E-01
X_7203534_SNP A C 0.4518 89 108 0.7167 7.1450362354941765E-01
X_7203682_SNP A C 0.4848 96 102 0.2701 2.7016488664060334E-01
X_7203870_SNP T C 0.335 66 131 0.9591 9.5929217750405726E-01
X_7203888_SNP T C 0.3452 68 129 0.6902 6.8826007276837831E-01
X_7203939_SNP C T 0.3641 71 124 0.3016 2.9733879962122911E-01
X_7204224_SNP T C 0.1026 20 175 0.1193 1.1364980219765963E-01
X_7204570_SNP C T 0.433 84 110 0.7561 7.5197118143131969E-01
X_7204575_SNP T C 0.4456 86 107 0.7292 7.2469935926699836E-01
X_7204870_DEL AA A 0.3264 63 130 0.8998 8.9808467108623558E-01
X_7205750_DEL C TG 0.4762 90 99 0.7006 7.0517921233002256E-01
X_7205769_SNP A T 0.4975 98 99 0.5535 5.4916378369391050E-01
X_7205771_SNP C A 0.4948 96 98 0.7269 7.2200449664563182E-01
X_7205776_SNP A C 0.4759 89 98 0.7326 7.5765656884882915E-01
X_7205779_SNP C T 0.4922 95 98 0.9984 9.9852832218650212E-01
X_7205783_SNP A T 0.4842 92 98 0.988 9.8913699337149696E-01
X_7205786_SNP C A 0.4895 93 97 0.607 5.9907447442048500E-01
X_7205788_SNP T A 0.4731 88 98 0.6171 6.0762301603030311E-01
X_7205838_SNP C T 0.4975 98 99 0.7514 7.4882305167304208E-01
X_7205839_DEL TGCCTTTAGCTCCGCAATTCTTC T 0.5 98 98 0.8614 8.6714264198554669E-01
X_7206126_SNP A C 0.07292 14 178 0.7849 7.8075717143443346E-01
X_7206373_SNP C A 0.1633 32 164 0.6491 6.5116894343051102E-01
X_7206433_SNP G T 0.3041 59 135 0.9458 9.4582087027092676E-01
X_7206441_SNP C T 0.2827 54 137 0.8949 8.9407712635328229E-01
X_7206632_SNP C G 0.4518 89 108 0.8553 8.5348023475731072E-01
X_7206697_SNP T G 0.4219 81 111 0.9653 9.6486039279140057E-01
X_7206747_SNP G A 0.3866 75 119 0.288 2.8058025629128114E-01
X_7206854_SNP C T 0.2887 56 138 0.7442 7.3968153192944808E-01
X_7206881_SNP T A 0.2674 50 137 0.7778 7.7298752384344538E-01
X_7206929_SNP T A 0.3846 75 120 0.7178 7.1311171855925370E-01
X_7207530_SNP C A 0.07732 15 179 0.1653 1.6200578604868432E-01
X_7207535_INS GAG G 0.05759 11 180 0.1914 1.8376304849400593E-01
X_7207645_SNP C T 0.07143 14 182 0.3347 3.3708867090985428E-01
X_7208207_SNP G A 0.09091 18 180 0.04958 4.7135861770110740E-02
X_7208217_SNP G A 0.102 20 176 0.5821 5.7652577881058664E-01
X_7208475_SNP T C 0.3708 66 112 0.2593 2.4250645081365718E-01
X_7208504_INS TATTTTT T 0.1622 30 155 0.4921 4.8824642093405657E-01
X_7208512_SNP C T 0.1484 27 155 0.3367 3.2599286530016114E-01
X_7208515_SNP T A 0.1685 31 153 0.1297 1.2303202613296382E-01
X_7208546_INS ACCA A 0.1739 32 152 0.3784 3.5900683632792585E-01
X_7208577_SNP T A 0.06122 12 184 0.5519 5.4641426957267014E-01
X_7208588_SNP C G 0.06061 12 186 0.7312 7.2824314973681026E-01
X_7208847_SNP C G 0.06989 13 173 0.2547 2.4016766514182908E-01
X_7208984_DEL A ATATA 0.05789 11 179 0.8607 8.5827395708253595E-01
X_7209453_SNP A C 0.1915 36 152 0.3066 2.9576465736627666E-01
X_7209470_SNP A C 0.2094 40 151 0.3057 2.9674446938189958E-01
X_7209504_SNP A T 0.2053 39 151 0.3058 2.9617154263922840E-01
X_7209552_SNP A G 0.1989 37 149 0.1585 1.4656483297780343E-01
X_7209575_SNP T A 0.2753 49 129 0.193 1.7725277128373318E-01
X_7209608_SNP A T 0.1525 27 150 0.4415 4.2833801779936254E-01
X_7209632_SNP G A 0.1703 31 151 0.5345 5.2511840682487532E-01
X_7209647_SNP G T 0.172 32 154 0.4561 4.4609352397203716E-01
X_7209746_SNP C T 0.2755 54 142 0.7908 7.8947054337936451E-01
X_7209822_SNP C T 0.2539 49 144 0.8232 8.2019667960023590E-01
X_7209908_SNP C T 0.132 26 171 0.9165 9.1561461019805768E-01
X_7209910_SNP A G 0.1357 27 172 0.625 6.2236180496302662E-01
X_7210053_SNP G A 0.2188 42 150 0.256 2.5410841794622385E-01
X_7210077_SNP G T 0.269 53 144 0.1453 1.4037318036762303E-01
X_7210120_SNP T G 0.07538 15 184 0.3666 3.6344123986705690E-01
X_7210234_DEL TAT T 0.2229 37 129 0.1519 1.4001183408723161E-01
X_7210690_SNP C T 0.4715 91 102 0.7885 7.8776145440724210E-01
X_7210695_SNP T A 0.4819 93 100 0.334 3.3145050028081158E-01
X_7210758_SNP G A 0.4545 85 102 0.6203 6.1243171270933661E-01
X_7210766_SNP T G 0.4595 85 100 0.6153 6.0518611808453815E-01
X_7211011_SNP A T 0.3955 70 107 0.4721 4.5963616489196857E-01
X_7211021_SNP A G 0.4086 76 110 0.3324 3.1946739465317864E-01
X_7211132_SNP A C 0.09744 19 176 0.6339 6.2784015912013946E-01
X_7211134_SNP C T 0.1066 21 176 0.6494 6.5162406691468000E-01
X_7211278_SNP C G 0.1429 28 168 0.8186 8.1634243813928242E-01
X_7211995_SNP G A 0.1937 37 154 0.3881 3.8668398190163922E-01
X_7212240_DEL T TTTTTTTTTTTTT 0.142 24 145 0.7439 7.4202121314746483E-01
X_7212254_SNP G T 0.2188 42 150 0.596 5.9421940508190385E-01
X_7212302_SNP C G 0.1959 38 156 0.9901 9.8994230807422812E-01
X_7212664_DEL G GCATG 0.2158 41 149 0.5826 5.7692053360078244E-01
X_7212679_SNP C T 0.2398 47 149 0.5426 5.3882816718468396E-01
X_7212836_SNP A C 0.2872 56 139 0.5059 4.9933482135870877E-01
X_7213157_SNP C T 0.4667 91 104 0.1412 1.3462993758331543E-01
X_7213169_SNP G A 0.4264 84 113 0.2803 2.7628027492012519E-01
X_7213334_SNP G T 0.3299 64 130 0.4895 4.8321274285008198E-01
X_7213345_SNP A T 0.3212 62 131 0.2295 2.3119045066159050E-01
X_7213346_SNP A T 0.3384 67 131 0.3916 3.8818043944978964E-01
X_7213351_INS A ACTGTCGTGTAATTATTATTATTGAAAAGGATAATAAACAGGATAATA 0.3283 65 133 0.3928 3.8791258015107744E-01
X_7213357_SNP G A 0.3316 65 131 0.4397 4.3417392967939683E-01
X_7213365_SNP G C 0.3249 64 133 0.5136 5.0884119089983570E-01
X_7213569_SNP A G 0.4767 92 101 0.5861 5.8240470794519372E-01
X_7213615_SNP C T 0.1005 20 179 0.5843 5.8149618671333958E-01
X_7213908_SNP T G 0.4021 78 116 0.9732 9.7286755451530982E-01
X_7213909_SNP A G 0.4011 75 112 0.9863 9.8601407489997694E-01
X_7213933_SNP A G 0.4044 74 109 0.8703 8.6623360850598297E-01
X_7214127_SNP C A 0.3776 74 122 0.8406 8.3908315646683307E-01
X_7214184_SNP C A 0.4031 77 114 0.3188 3.1417620686040282E-01
X_7214214_SNP T C 0.4416 87 110 0.7356 7.3449250446991510E-01
X_7214235_DEL A ATTGATTAGCACA 0.4852 82 87 0.5052 5.1173994967287117E-01
X_7214283_SNP A T 0.3949 77 118 0.6625 6.5904232288120290E-01
X_7214286_SNP A C 0.404 80 118 0.6245 6.2104341598642687E-01
X_7214517_SNP G T 0.4308 84 111 0.9961 9.9603206873454120E-01
X_7214905_INS T TT 0.3533 65 119 0.1357 1.3815978554223174E-01
X_7215043_DEL CG C 0.3834 74 119 0.01967 1.7497373994386309E-02
X_7215046_DEL CATCT C 0.3646 70 122 0.02791 2.4759963194653557E-02
X_7215053_SNP C T 0.3854 74 118 0.01504 1.3347846468672033E-02
X_7215070_SNP T C 0.3646 70 122 0.01634 1.4310123776925405E-02
X_7215103_SNP T A 0.3057 59 134 0.07576 7.2714004421464001E-02
X_7215264_SNP G A 0.2995 59 138 0.524 5.1913149976884321E-01
X_7215693_SNP A G 0.09596 19 179 0.2393 2.3935934526438452E-01
X_7215819_SNP A T 0.09645 19 178 0.6048 6.0026311641943242E-01
X_7216373_SNP T A 0.05 10 190 0.634 6.3189337740366047E-01
X_7216806_SNP C A 0.05076 10 187 0.5008 4.9615657017363246E-01
X_7216824_SNP G T 0.05051 10 188 0.5733 5.6931578184964993E-01
X_7216854_SNP A C 0.0603 12 187 0.7951 7.9378629026366587E-01
X_7216886_SNP G A 0.06 12 188 0.8161 8.1499207699392073E-01
X_7216905_SNP A G 0.05556 11 187 0.7002 6.9737386953493674E-01
X_7216976_SNP A T 0.05 10 190 0.2141 2.1123751589874229E-01
X_7216985_DEL A ACATTTTCTCTTATAACACGGGATTTGCTTGA 0.1217 23 166 0.09955 9.6768892907241777E-02
X_7216985_SNP G A 0.05988 10 157 0.2206 2.9886519496897324E-01
X_7217510_SNP G C 0.3724 73 123 0.3401 3.3791823032591217E-01
X_7217511_SNP C T 0.366 71 123 0.2977 2.9053841386602297E-01
X_7219153_SNP G T 0.08543 17 182 0.2182 2.1470991391877736E-01
X_7219980_SNP A C 0.05 10 190 0.3243 3.2121153781569156E-01
X_7220351_SNP G A 0.1327 26 170 0.7613 7.5887840249499527E-01
X_7220462_SNP A G 0.1574 31 166 0.8665 8.6475712042563091E-01
X_7220486_SNP C G 0.1558 31 168 0.9155 9.1480416413292209E-01
X_7220603_SNP T C 0.1371 27 170 0.4914 4.8656000731291960E-01
X_7220624_SNP A T 0.1414 28 170 0.56 5.5651053234906644E-01
X_7220909_SNP T C 0.1105 21 169 0.1212 1.1464033343532731E-01
X_7220937_SNP C G 0.1313 26 172 0.5547 5.5157763987239128E-01
X_7220942_SNP C T 0.1421 28 169 0.878 8.7770082115404324E-01
X_7221625_SNP G A 0.2371 46 148 0.3888 3.8693601323885696E-01
X_7222096_SNP A G 0.4897 95 99 0.6799 6.7502998400995706E-01
X_7222139_INS T TC 0.4674 86 98 0.8193 8.2565741234351198E-01
X_7222142_INS T TAA 0.4757 88 97 0.9121 9.1425562083974043E-01
X_7222323_SNP T G 0.08247 16 178 0.8603 8.6114695303409106E-01
X_7222457_SNP A C 0.3529 66 121 0.2631 2.4849212660044029E-01
X_7222607_SNP C T 0.3729 66 111 0.3042 3.0014673032380146E-01
X_7222656_SNP A C 0.453 82 99 0.4758 4.6991456185050884E-01
X_7222672_SNP C A 0.4944 88 90 0.8263 8.1934989542322967E-01
X_7223631_SNP C T 0.3958 76 116 0.9151 9.1348604114088816E-01
X_7223640_SNP G C 0.3909 77 120 0.9336 9.3295328777275865E-01
X_7224108_SNP G A 0.2183 43 154 0.4254 4.2120066700646386E-01
X_7224127_SNP T C 0.3687 73 125 0.5671 5.6431932181259681E-01
X_7224264_SNP T C 0.3604 71 126 0.6778 6.7574464374089338E-01
X_7224489_SNP C A 0.1487 29 166 0.3843 3.7658460990951548E-01
X_7224556_SNP T G 0.1538 30 165 0.4656 4.6159544187980461E-01
X_7224567_SNP C T 0.1347 26 167 0.6029 5.9731591454490485E-01
X_7224612_SNP T G 0.1735 34 162 0.2285 2.2412210132200205E-01
X_7224660_SNP A T 0.4249 82 111 0.431 4.2674404452036308E-01
X_7225041_SNP G C 0.4041 78 115 0.1452 1.3720998331546030E-01
X_7225351_SNP A T 0.3069 58 131 0.05723 5.2566354665373217E-02
X_7225352_SNP A T 0.3105 59 131 0.01982 1.7028659647831262E-02
X_7225375_SNP C T 0.4508 87 106 0.07261 6.8237982082409041E-02
X_7225554_SNP T A 0.2802 51 131 0.1101 1.0174690891492111E-01
X_7225575_SNP G A 0.3368 65 128 0.08778 8.6200965267404062E-02
X_7225594_SNP G A 0.3316 64 129 0.09693 9.6603551603071103E-02
X_7225630_SNP T G 0.4381 85 109 0.03832 3.8988802129814287E-02
X_7225658_SNP A G 0.4656 88 101 0.02474 2.4506569264691250E-02
X_7225697_SNP A G 0.4197 81 112 0.8292 8.2905497507181147E-01
X_7225744_SNP T C 0.2092 41 155 0.5433 5.3797944089267480E-01
X_7225846_SNP C T 0.1869 37 161 0.488 4.8312542231296263E-01
X_7225862_SNP A G 0.1777 35 162 0.3949 3.8879041678745185E-01
X_7225931_SNP C T 0.3673 72 124 0.7336 7.3421080881390677E-01
X_7226227_SNP A G 0.08205 16 179 0.9106 9.0961970112746726E-01
X_7226267_SNP G A 0.07692 15 180 0.6544 6.5364402122675491E-01
X_7226268_SNP G T 0.07143 14 182 0.6869 6.8487242273741589E-01
X_7226272_SNP C T 0.07614 15 182 0.949 9.4857998240971542E-01
X_7226597_SNP G A 0.1333 26 169 0.8951 8.9510447645221436E-01
X_7226603_SNP A T 0.1371 27 170 0.565 5.6069455077821262E-01
X_7226707_SNP A G 0.07614 15 182 0.2624 2.5657216776675906E-01
X_7226715_SNP A G 0.07653 15 181 0.2677 2.6131675292549283E-01
X_7226725_DEL G AGA 0.06633 13 183 0.1982 1.9639124168064692E-01
X_7226730_SNP C A 0.07107 14 183 0.3011 2.9959172378014498E-01
X_7226756_SNP T C 0.08081 16 182 0.6083 6.4571227679801824E-01
X_7226843_SNP A C 0.05528 11 188 0.2167 2.1271128032588538E-01
X_7226875_SNP G A 0.05025 10 189 0.2225 2.1848229432203470E-01
X_7226971_SNP A C 0.05181 10 183 0.3153 3.0498238674343825E-01
X_7227501_SNP T C 0.132 26 171 0.01432 1.3576383134528504E-02
X_7228214_SNP G C 0.3 57 133 0.07691 7.0578557991390498E-02
X_7228235_SNP C G 0.3229 62 130 0.0794 7.3402628993307031E-02
X_7228270_SNP T G 0.3161 61 132 0.03982 3.6144053173216666E-02
X_7228295_SNP T G 0.2953 57 136 0.04318 4.0025120427757389E-02
X_7228304_SNP A C 0.2812 54 138 0.03994 3.6248059569919625E-02
X_7228306_SNP C G 0.2923 57 138 0.03548 3.2569138764953730E-02
X_7228308_SNP G A 0.2895 55 135 0.04427 3.9299716548378626E-02
X_7228319_SNP A T 0.2953 57 136 0.04177 3.7768706216808785E-02
X_7228321_SNP T C 0.2932 56 135 0.04429 3.9150104646616744E-02
X_7228338_SNP G T 0.3089 59 132 0.3672 3.5503613977626780E-01
X_7228373_SNP T C 0.3299 64 130 0.4034 3.9593540371185632E-01
X_7228396_SNP A G 0.3037 58 133 0.3762 3.6728836269842668E-01
X_7228417_SNP G T 0.3228 61 128 0.4797 4.7116076847321342E-01
X_7228418_SNP T C 0.3191 60 128 0.422 4.1254845242263050E-01
X_7228422_SNP G A 0.3089 59 132 0.4384 4.2798925167647039E-01
X_7228430_SNP C T 0.3177 61 131 0.3906 3.8114157727591291E-01
X_7228441_SNP C T 0.3264 63 130 0.4366 4.2973110221405675E-01
X_7228605_SNP T A 0.3282 64 131 0.1714 1.7008172373012931E-01
X_7228607_SNP G A 0.3333 66 132 0.197 1.9216891861610375E-01
X_7228888_SNP A G 0.4433 86 108 0.7842 7.8042435574584368E-01
X_7228991_SNP A T 0.3846 75 120 0.9054 9.0434394671720297E-01
X_7229117_SNP A G 0.2827 54 137 0.4292 4.2034887973820412E-01
X_7229142_SNP C T 0.3057 59 134 0.5638 5.6189813168862091E-01
X_7229538_SNP G C 0.3161 61 132 0.9907 9.9055142417349995E-01
X_7229672_SNP A T 0.3731 72 121 0.8581 8.5552615185229663E-01
X_7229673_DEL A AAAGGAACACAGACAAAAG 0.3422 64 123 0.9389 9.3748331985620004E-01
X_7229707_SNP C G 0.398 78 118 0.7048 7.0537127003430111E-01
X_7229711_SNP A G 0.3756 74 123 0.6475 6.4432783927133275E-01
X_7229722_INS TAT T 0.3788 75 123 0.6323 6.3427624477348221E-01
X_7229726_SNP C T 0.3788 75 123 0.6323 6.3427624477348221E-01
X_7229731_SNP G A 0.3704 70 119 0.6603 6.5378687786422551E-01
X_7229757_SNP T A 0.3866 75 119 0.6907 6.9020671525229493E-01
X_7229848_SNP C T 0.3822 73 118 0.534 5.2595452971907330E-01
X_7229931_INS T TAT 0.3736 68 114 0.9015 9.0270984955896616E-01
X_7229952_SNP G A 0.3417 68 131 0.8525 8.5124881313711021E-01
X_7230131_SNP C G 0.2615 51 144 0.7885 7.8935196486385029E-01
X_7230294_SNP C T 0.3608 70 124 0.06495 6.2245636712845019E-02
X_7230363_SNP A T 0.3724 73 123 0.143 1.3753763314007317E-01
X_7230399_SNP A G 0.3229 62 130 0.8332 8.3141076040734951E-01
X_7230472_SNP C T 0.3503 69 128 0.9491 9.4841041831272899E-01
X_7230554_SNP C T 0.3487 68 127 0.8556 8.5312849861120577E-01
X_7230612_SNP G C 0.3542 68 124 0.9488 9.4768902815587053E-01
X_7230769_SNP A G 0.06 12 188 0.2205 2.1758683487242736E-01
X_7230842_SNP A T 0.3538 69 126 0.7744 7.7164567809825280E-01
X_7230857_SNP A C 0.342 66 127 0.564 5.5777976972273469E-01
X_7231029_SNP T C 0.2513 49 146 0.8518 8.4934434384582547E-01
X_7231069_SNP C A 0.2462 48 147 0.93 9.2893340991003426E-01
X_7231085_SNP T C 0.2564 50 145 0.9382 9.3740941625750840E-01
X_7231106_SNP A G 0.2526 49 145 0.9913 9.9122437508325334E-01
X_7231161_SNP T G 0.2843 56 141 0.8848 8.8376113755481911E-01
X_7231171_SNP T C 0.2806 55 141 0.8761 8.7484056245226249E-01
X_7231254_SNP C T 0.2857 56 140 0.8229 8.2046590929277308E-01
X_7231299_DEL T ACG 0.3194 61 130 0.73 7.2482398657849689E-01
X_7231470_SNP C A 0.3093 60 134 0.2125 2.0702843466705168E-01
X_7231487_SNP C G 0.3196 62 132 0.3844 3.7938812029032820E-01
X_7232011_SNP G C 0.1508 30 169 0.2063 2.0251234504057869E-01
X_7232191_SNP G A 0.1371 27 170 0.3235 3.1702852268444437E-01
X_7232196_SNP A C 0.1313 26 172 0.2969 2.9164838127846560E-01
X_7232296_SNP A G 0.1364 27 171 0.378 3.7290817252953057E-01
X_7232334_SNP T A 0.1173 23 173 0.2103 2.0612108366196868E-01
X_7232357_SNP A T 0.1218 24 173 0.5242 5.2167506055705415E-01
X_7232668_SNP A T 0.1094 21 171 0.1895 1.8593547286369005E-01
X_7232909_SNP G T 0.1917 37 156 0.1922 1.8567537401192957E-01
X_7233074_SNP C T 0.09596 19 179 0.7648 7.6373585182007730E-01
X_7233310_SNP G T 0.09645 19 178 0.01165 1.1809653465565785E-02
X_7233386_DEL A AAAAAGGTCCCAAAGCAGTCAG 0.1192 23 170 0.3577 3.7519275814070097E-01
X_7233409_SNP G C 0.15 30 170 0.08521 8.3255481104298978E-02
X_7233410_SNP G C 0.1371 27 170 0.214 2.2596019944286194E-01
X_7233728_DEL A ACCGTGTCCTATATTTACATA 0.2086 39 148 0.4742 4.7100189586247942E-01
X_7233752_SNP C T 0.2043 38 148 0.3459 3.3757076083444404E-01
X_7233790_SNP T A 0.2086 39 148 0.3805 3.7256209671299667E-01
X_7233836_DEL T TT 0.2316 41 136 0.2073 1.9090851789768137E-01
X_7233857_SNP T C 0.06091 12 185 0.4802 4.7492232371473841E-01
X_7233918_SNP G C 0.2176 42 151 0.33 3.2125776905636261E-01
X_7234024_SNP T G 0.134 26 168 0.7936 7.9827307636634492E-01
X_7234225_INS TT T 0.3978 74 112 0.3929 3.7984176242855239E-01
X_7234249_SNP C A 0.165 33 167 0.8955 8.9483503095451677E-01
X_7234259_SNP C T 0.265 53 147 0.6617 6.5971108906087239E-01
X_7234263_SNP C T 0.2613 52 147 0.6432 6.4029873229302559E-01
X_7234267_SNP G A 0.1658 33 166 0.8903 8.8936229717201121E-01
X_7234307_SNP C T 0.199 39 157 0.6176 6.1736188817970206E-01
X_7234351_SNP T C 0.2421 46 144 0.03865 3.3252312092534465E-02
X_7234591_SNP C T 0.4133 81 115 0.2436 2.4143205921825894E-01
X_7234592_SNP G C 0.4121 82 117 0.2865 2.8429889748581638E-01
X_7234766_SNP G A 0.1949 38 157 0.7185 7.1407420663672228E-01
X_7234821_SNP T G 0.401 79 118 0.4732 4.6906181307990880E-01
X_7234849_DEL A AA 0.08092 14 159 0.5229 5.1650175691135347E-01
X_7234878_INS G GATAAGAATG 0.4485 87 107 0.2106 2.0393121415713267E-01
X_7234893_SNP T A 0.4352 84 109 0.2227 2.1524540508304280E-01
X_7234894_SNP T A 0.4359 85 110 0.2373 2.3192647352966889E-01
X_7234896_SNP C T 0.4124 80 114 0.2719 2.6555972825210283E-01
X_7235061_SNP A T 0.07292 14 178 0.7247 7.1817919347219461E-01
X_7235114_SNP C G 0.4362 82 106 0.5523 5.4876541088597408E-01
X_7235219_SNP T C 0.1711 32 155 0.9693 9.6914466790375842E-01
X_7235239_SNP C A 0.4444 84 105 0.3397 3.2852804527990265E-01
X_7235287_SNP C T 0.356 68 123 0.8691 8.6659947234770562E-01
X_7235338_SNP C T 0.366 71 123 0.7132 7.0999554211915950E-01
X_7235419_SNP T G 0.3403 65 126 0.7899 7.8542082248844103E-01
X_7235545_SNP A C 0.359 70 125 0.9404 9.3959200906567131E-01
X_7235571_SNP T A 0.3452 68 129 0.6335 6.4221749811895490E-01
X_7235867_SNP T C 0.1327 26 170 0.5052 4.9866482479277674E-01
X_7236191_SNP C T 0.3553 70 127 0.2043 2.0028370186096112E-01
X_7236545_SNP G A 0.1327 26 170 0.01682 1.5258727935379969E-02
X_7236661_SNP A T 0.09744 19 176 0.1435 1.3930592364024830E-01
X_7236738_SNP C A 0.1198 23 169 0.4626 4.5617730139382684E-01
X_7236763_SNP T A 0.1192 23 170 0.4666 4.5991259261296169E-01
X_7236764_SNP A T 0.1192 23 170 0.4666 4.5991259261296169E-01
X_7236773_SNP T A 0.1192 23 170 0.2417 2.3601304831567593E-01
X_7236805_DEL AAAATGGTTTTCCTAA A 0.3111 56 124 0.3435 3.4589979431816908E-01
X_7236829_SNP G A 0.4486 83 102 0.1234 1.1203327656299444E-01
X_7236835_SNP G A 0.3262 61 126 0.4082 3.9893778981407224E-01
X_7236906_INS TTT T 0.1016 19 168 0.1421 1.3280671019248258E-01
X_7236936_INS A TCGATCGGCGGAAGCCC 0.3265 64 132 0.3083 3.0077750508651879E-01
X_7236939_SNP C T 0.3316 65 131 0.3092 3.0213834410201013E-01
X_7236942_SNP A C 0.3385 66 129 0.3249 3.1622272670559737E-01
X_7236944_SNP T C 0.3316 65 131 0.3463 3.3891384470522123E-01
X_7236948_INS C TTACGCAAATTGCATGCA 0.335 66 131 0.3575 3.5239885262336434E-01
X_7237012_SNP T A 0.3789 72 118 0.02183 1.8734059555707571E-02
X_7237156_SNP A T 0.1206 24 175 0.549 5.4606587793361416E-01
X_7237158_SNP T C 0.1206 24 175 0.549 5.4606587793361416E-01
X_7237159_SNP G T 0.1168 23 174 0.5311 5.2602559192580922E-01
X_7237163_SNP T C 0.1168 23 174 0.4464 4.4379984214159329E-01
X_7237187_SNP T A 0.1168 23 174 0.4864 4.8224699202793375E-01
X_7237230_DEL C CTC 0.08808 17 176 0.4311 4.2208231680316977E-01
X_7237246_SNP A G 0.1156 23 176 0.4492 4.4522315378262345E-01
X_7237259_SNP G T 0.1117 22 175 0.5099 5.0433051918961036E-01
X_7237260_SNP C G 0.1156 23 176 0.4492 4.4522315378262345E-01
X_7237281_SNP T A 0.115 23 177 0.4481 4.4523962266853623E-01
X_7237589_SNP T C 0.326 59 122 0.03358 3.0433445051506483E-02
X_7237815_SNP T G 0.4602 81 95 0.09742 8.3091489805510718E-02
X_7237834_SNP A T 0.3967 73 111 0.1727 1.5981445401887140E-01
X_7237862_INS A ATTA 0.4486 83 102 0.1164 1.1379304782486865E-01
X_7237884_SNP G A 0.433 84 110 0.2684 2.6030289116444405E-01
X_7238004_SNP T C 0.08543 17 182 0.7517 7.5236426931690670E-01
X_7238050_SNP T C 0.08122 16 181 0.871 8.6980485697260201E-01
X_7238052_SNP C A 0.4868 92 97 0.1661 1.5653964322187452E-01
X_7238180_DEL A AA 0.5 94 94 0.1925 1.8427724358565811E-01
X_7238293_SNP A C 0.4649 86 99 0.03625 3.7226482021921144E-02
X_7238295_INS AA A 0.4693 84 95 0.02156 2.1344636715658411E-02
X_7238400_SNP T G 0.4112 81 116 0.02077 2.0583489713447142E-02
X_7238592_SNP A G 0.3756 74 123 0.2412 2.3523228369748594E-01
X_7238625_SNP C T 0.05528 11 188 0.8619 8.6081754694640089E-01
X_7238633_SNP C G 0.4091 81 117 0.3927 3.8794460576965839E-01
X_7238658_SNP T A 0.3969 77 117 0.3697 3.6416731195737861E-01
X_7238665_SNP C T 0.05025 10 189 0.9897 9.8967187146027680E-01
X_7238696_SNP C T 0.3128 61 134 0.1179 1.1506356052617639E-01
X_7238732_SNP T C 0.3096 61 136 0.1162 1.1217159366753293E-01
X_7238734_INS TG T 0.3147 62 135 0.1012 9.7862053018584638E-02
X_7238736_SNP T C 0.3026 59 136 0.1141 1.0849289990355815E-01
X_7238737_SNP T G 0.3057 59 134 0.0803 7.8820191442630874E-02
X_7238814_SNP A T 0.298 59 139 0.2903 2.8530416037782746E-01
X_7239010_DEL G GCG 0.2626 47 132 0.1032 9.3889046293845535E-02
X_7239082_SNP A T 0.3909 77 120 0.02702 2.6461096346183176E-02
X_7239206_SNP T C 0.1122 22 174 0.2207 2.2289297685888010E-01
X_7239259_SNP A G 0.2843 56 141 0.2733 2.6700128566949410E-01
X_7239270_DEL CTCTAGTTGAATATG AATGCTCTTGTTGAATATATACGACAACTGGCGGAAATACATTTCGTAGTCACA 0.246 46 141 0.4708 4.6158607679516650E-01
X_7239399_SNP A G 0.2828 56 142 0.3292 3.2413824943057346E-01
X_7239421_SNP T C 0.2667 52 143 0.3017 3.0131988701700652E-01
X_7239441_SNP C T 0.2526 49 145 0.275 2.7718933537120993E-01
X_7239452_SNP A G 0.2604 50 142 0.4087 4.0797347208626122E-01
X_7239453_SNP C G 0.2632 50 140 0.3159 3.0241050882658915E-01
X_7239621_SNP C T 0.2474 47 143 0.4483 4.4571371372511204E-01
X_7239627_SNP T C 0.2737 52 138 0.04291 4.0069339339435683E-02
X_7239695_SNP T C 0.06061 12 186 0.2428 2.3799935803775307E-01
X_7239833_SNP A G 0.05612 11 185 0.3591 3.5311672277445294E-01
X_7239924_SNP G T 0.3177 61 131 0.09084 8.7251314335562880E-02
X_7240163_SNP T G 0.08763 17 177 0.4238 4.2069015939492760E-01
X_7240186_SNP T C 0.08673 17 179 0.4173 4.1094376361530527E-01
X_7240208_SNP G A 0.06599 13 184 0.4012 3.9664723392138768E-01
X_7240227_SNP G A 0.07292 14 178 0.1723 1.6577020973858170E-01
X_7240228_DEL A AA 0.07254 14 179 0.3504 3.4415044452040933E-01
X_7240245_SNP A T 0.0733 14 177 0.2128 2.0230540646626360E-01
X_7240266_SNP A T 0.07614 15 182 0.2145 2.1078143891621037E-01
X_7240268_SNP C A 0.07179 14 181 0.3198 3.1491359473519143E-01
X_7240270_DEL C AACATTTTTGAATAGACA 0.06154 12 183 0.06987 6.9627789014446259E-02
X_7240292_SNP T C 0.06633 13 183 0.03285 3.1529800596694149E-02
X_7240312_SNP T G 0.2947 56 134 0.06349 5.7067698268985917E-02
X_7240314_SNP A C 0.06566 13 185 0.1434 1.3963935301248398E-01
X_7240753_SNP T C 0.1574 31 166 0.2025 1.9960272257324252E-01
X_7240801_SNP G T 0.1633 32 164 0.03679 3.6769192664208465E-02
X_7240811_SNP G A 0.1598 31 163 0.03331 3.2700215233129874E-02
X_7240825_SNP T A 0.1939 38 158 0.1465 1.4083570530522405E-01
X_7240844_SNP T C 0.1939 38 158 0.1204 1.1515403916708633E-01
X_7240853_SNP A T 0.2234 44 153 0.1897 1.8475515242872831E-01
X_7240881_SNP A T 0.2335 46 151 0.03099 2.9038095783152647E-02
X_7241078_SNP T G 0.2806 55 141 0.458 4.5155235812671179E-01
X_7241096_SNP C A 0.2755 54 142 0.527 5.2190841887938977E-01
X_7241244_SNP A G 0.2513 49 146 0.1395 1.3500195699543160E-01
X_7241361_INS GTATTG G 0.05699 11 182 0.02807 2.7598277816485824E-02
X_7241433_SNP G T 0.07653 15 181 0.05163 5.1203265480999093E-02
X_7241536_SNP T C 0.268 52 142 0.08402 8.0605266318157329E-02
X_7241578_SNP A G 0.2513 48 143 0.08821 8.7989080755759064E-02
X_7241647_SNP G C 0.2268 44 150 0.2631 2.5866641523384548E-01
X_7241667_SNP C T 0.2835 55 139 0.05893 6.3995164749856837E-02
X_7241785_SNP A T 0.1907 37 157 0.2621 2.5864782191130675E-01
X_7241929_SNP C T 0.06091 12 185 0.7088 7.0736648214139053E-01
X_7241935_SNP T C 0.2256 44 151 0.09082 9.1880307781771808E-02
X_7241936_SNP T C 0.1768 35 163 0.1499 1.4872728399681112E-01
X_7241940_SNP A C 0.2374 47 151 0.134 1.3287633506604934E-01
X_7241957_SNP T C 0.1744 34 161 0.1219 1.1837764220615465E-01
X_7241958_SNP G A 0.1684 33 163 0.1178 1.1491860942678978E-01
X_7241967_SNP C A 0.05556 11 187 0.3037 3.0384278738282122E-01
X_7241977_SNP A T 0.06091 12 185 0.6954 6.9198600735797888E-01
X_7241985_SNP G T 0.05102 10 186 0.9716 9.7116363746181300E-01
X_7242114_SNP T G 0.2132 42 155 0.4837 4.8147438060456527E-01
X_7242347_SNP T A 0.2051 40 155 0.4988 4.9340911504941243E-01
X_7242356_SNP C T 0.2984 57 134 0.9583 9.5737030698759262E-01
X_7242530_SNP C T 0.2081 41 156 0.1555 1.5172166594351355E-01
X_7242569_SNP A T 0.1005 20 179 0.7882 7.8636396186325574E-01
X_7242578_SNP A G 0.298 59 139 0.1857 1.8118758563231718E-01
X_7242583_SNP T C 0.3057 59 134 0.1906 1.8315507970689426E-01
X_7242586_SNP G T 0.2995 59 138 0.1596 1.5500393868462636E-01
X_7242590_SNP A G 0.298 59 139 0.1793 1.7445693573968113E-01
X_7242610_SNP G T 0.299 58 136 0.2573 2.4888421034861874E-01
X_7242628_INS C CTA 0.2462 49 150 0.4518 4.4788484442445520E-01
X_7242635_SNP T C 0.2424 48 150 0.3656 3.6628671417754732E-01
X_7242729_SNP T C 0.05051 10 188 0.3549 3.5186754814658516E-01
X_7242913_SNP C A 0.06186 12 182 0.5786 5.7202828042078813E-01
X_7242926_SNP G C 0.06633 13 183 0.7432 7.4047987349505884E-01
X_7243100_SNP T C 0.1257 24 167 0.7825 7.8190800970369390E-01
X_7243192_SNP A T 0.2378 44 141 0.6401 6.3702505192507619E-01
X_7243207_SNP C T 0.2381 45 144 0.8172 8.1341769578644996E-01
X_7243316_SNP C T 0.1786 35 161 0.612 6.0667615704613231E-01
X_7243355_SNP T G 0.382 68 110 0.9686 9.6783329803877249E-01
X_7243362_SNP G C 0.3722 67 113 0.9455 9.4374418788600756E-01
X_7243399_SNP A T 0.2181 41 147 0.8884 8.8634299601360789E-01
X_7243478_SNP G A 0.3571 70 126 0.888 8.8642599841262504E-01
X_7243839_SNP T C 0.07576 15 183 0.8749 8.7386839592593579E-01
X_7243868_SNP G A 0.4051 79 116 0.8549 8.5342396136003007E-01
X_7243883_SNP A T 0.4053 77 113 0.8908 8.8791224749392639E-01
X_7243921_SNP T A 0.3959 78 119 0.8516 8.5018080803485041E-01
X_7244012_SNP C G 0.4398 84 107 0.6129 6.0542493980142575E-01
X_7244039_SNP G T 0.1042 20 172 0.669 6.6526974810226891E-01
X_7244126_SNP A G 0.095 19 181 0.6975 6.9569476481863113E-01
X_7244155_SNP C T 0.1385 27 168 0.4753 4.7048723350427313E-01
X_7244204_SNP C T 0.08163 16 180 0.3416 3.4270492106984418E-01
X_7244375_SNP C T 0.09645 19 178 0.7979 7.9602845792762578E-01
X_7244389_SNP C T 0.1071 21 175 0.5654 5.6213815154904889E-01
X_7244880_DEL A GG 0.117 22 166 0.7418 7.4059462637391937E-01
X_7244911_SNP A C 0.05641 11 184 0.8123 8.0915062225016321E-01
X_7244915_SNP A T 0.1173 23 173 0.8882 8.8650459633218559E-01
X_7244924_SNP T A 0.1786 35 161 0.9381 9.3732223760324718E-01
X_7244945_SNP A G 0.1837 36 160 0.7662 7.6419844399003223E-01
X_7244952_SNP T C 0.1875 36 156 0.9606 9.6071176990367846E-01
X_7245007_SNP A G 0.2287 43 145 0.5574 5.5055342167768062E-01
X_7245013_SNP G A 0.09896 19 173 0.2978 2.9367085637228396E-01
X_7245047_SNP A C 0.09896 19 173 0.2163 2.0763610673942168E-01
X_7245055_SNP A T 0.2316 44 146 0.1837 1.7778731412632487E-01
X_7245057_SNP C T 0.2383 46 147 0.1641 1.5912576465481920E-01
X_7245059_SNP C A 0.05181 10 183 0.9194 9.1830141121099085E-01
X_7245144_SNP A G 0.2 39 156 0.4119 4.1325900926645376E-01
X_7245159_SNP C T 0.1598 31 163 0.05317 4.8838598810013630E-02
X_7245181_SNP T C 0.1011 19 169 0.1131 1.0409292672922599E-01
X_7245187_SNP C A 0.09626 18 169 0.09494 8.6121546924535441E-02
X_7245188_SNP A C 0.09239 17 167 0.1497 1.3790272280125881E-01
X_7245247_SNP T C 0.3389 61 119 0.01648 1.3590045533744016E-02
X_7245258_SNP T A 0.1579 30 160 0.04518 4.3172655004355964E-02
X_7245369_SNP C T 0.2746 53 140 0.07629 7.5922523374870932E-02
X_7245389_SNP A T 0.1717 34 164 0.3233 3.1960668464842845E-01
X_7245395_SNP G A 0.2835 55 139 0.04021 3.8429804578992859E-02
X_7245407_SNP C T 0.2879 57 141 0.02273 2.1779760823092981E-02
X_7245410_SNP T A 0.2821 55 140 0.02168 1.9877517980739480E-02
X_7245682_SNP A C 0.1429 28 168 0.04531 4.2853890701975657E-02
X_7245716_INS T TT 0.1803 33 150 0.2015 1.8726421691034689E-01
X_7245790_INS T TCGTTGT 0.1269 25 172 0.06192 5.8757274898308190E-02
X_7245863_SNP G A 0.08629 17 180 0.1395 1.3470912657244805E-01
X_7245866_SNP T C 0.07853 15 176 0.1357 1.2502957502675738E-01
X_7245979_SNP T A 0.05051 10 188 0.2214 2.1641714143113933E-01
X_7246050_SNP G C 0.1289 25 169 0.04959 4.8441981201095656E-02
X_7246429_SNP T G 0.1421 28 169 0.193 1.8754380201609999E-01
X_7246453_INS AA A 0.08556 16 171 0.1714 1.6283684734062887E-01
X_7246772_SNP C T 0.2113 41 153 0.01986 1.7463172961518052E-02
X_7246787_SNP A G 0.065 13 187 0.6972 6.9536821302963758E-01
X_7246958_DEL T TTAATAGAAATT 0.1237 23 163 0.2665 2.5577781305662917E-01
X_7247086_SNP A C 0.3005 58 135 0.03463 3.3009108165797572E-02
X_7247206_SNP C G 0.135 27 173 0.8182 8.1708234978973304E-01
X_7247803_INS AA A 0.1765 33 154 0.5437 5.3292006993508645E-01
X_7247816_SNP C T 0.2335 46 151 0.1881 1.8365108797822216E-01
X_7247843_SNP G A 0.2323 46 152 0.2651 2.6203113521315280E-01
X_7247876_SNP A G 0.2211 44 155 0.3683 3.6467418995942980E-01
X_7248675_SNP C A 0.2103 41 154 0.3849 3.8402778609973875E-01
X_7248932_SNP T C 0.07143 14 182 0.8844 8.8279730952301261E-01
X_7249357_DEL T TT 0.1829 30 134 0.7772 7.6912058746372769E-01
X_7249410_SNP A G 0.2234 44 153 0.795 7.9300202411106568E-01
X_7249421_SNP A T 0.2194 43 153 0.8715 8.6966375997672229E-01
X_7249426_DEL A AAATT 0.2121 42 156 0.7659 7.6384964424391655E-01
X_7249458_SNP G T 0.2092 41 155 0.8905 8.8909207974132654E-01
X_7249462_SNP A G 0.2081 41 156 0.8968 8.9580028004634227E-01
X_7249660_SNP C T 0.102 20 176 0.7781 7.7585680758734443E-01
X_7249741_SNP A G 0.2051 40 155 0.6733 6.7009301441269842E-01
X_7249886_DEL A AGGA 0.1466 28 163 0.5262 5.2359478505915347E-01
X_7249977_DEL A ACAA 0.1939 38 158 0.5684 5.6879663325528318E-01
X_7249993_DEL T TTG 0.1726 34 163 0.7485 7.5032473020440704E-01
X_7250004_SNP T C 0.1777 35 162 0.9128 9.1314484683670161E-01
X_7250110_INS GC G 0.1088 21 172 0.6521 6.6119698385896875E-01
X_7250114_SNP A G 0.1128 22 173 0.9349 9.3686502315001208E-01
X_7250197_SNP T A 0.1179 23 172 0.2189 2.1571619298065570E-01
X_7250443_SNP T C 0.1692 33 162 0.3684 3.8752079397460404E-01
X_7250674_SNP T C 0.1846 36 159 0.9042 9.0467418253436727E-01
X_7250694_SNP T C 0.2081 41 156 0.3829 3.8702695826681077E-01
X_7250730_DEL A ATA 0.1587 30 159 0.2961 3.0041357695639292E-01
X_7250734_DEL T TTGGTTATTTTCGA 0.1719 33 159 0.3322 3.3953475798857413E-01
X_7250763_SNP T A 0.201 39 155 0.4194 4.2489938552071727E-01
X_7250765_SNP T C 0.198 39 158 0.4286 4.3271510003308156E-01
X_7250773_DEL T TT 0.1897 37 158 0.5534 5.6090809922947726E-01
X_7250798_INS ACAAAA A 0.1186 21 156 0.9368 9.3702938858685458E-01
X_7250865_SNP T C 0.1606 31 162 0.9597 9.6001191577769840E-01
X_7251139_SNP A C 0.07362 12 151 0.8948 8.8944053890821473E-01
X_7251295_DEL G GGTTTCCATAGG 0.115 23 177 0.869 8.6816830666473588E-01
X_7251390_SNP T G 0.1168 23 174 0.8649 8.6319370474567925E-01
X_7251719_DEL A ATGA 0.05348 10 177 0.3456 3.9309694876473555E-01
X_7251951_SNP G A 0.07653 15 181 0.9415 9.4092705714810898E-01
X_7251976_SNP C T 0.08122 16 181 0.8654 8.6404010774248174E-01
X_7252303_SNP A C 0.1495 29 165 0.6028 5.9704117849666316E-01
X_7252784_SNP G A 0.05699 11 182 0.4014 3.9424171089685645E-01
X_7253294_SNP G C 0.08586 17 181 0.1964 1.9134939295561670E-01
X_7253622_SNP G A 0.05025 10 189 0.1481 1.4476166514226196E-01
X_7253718_SNP A G 0.1055 21 178 0.5652 5.6177631910092307E-01
X_7254092_SNP G A 0.1237 24 170 0.4251 4.1658413385414894E-01
X_7254823_SNP A G 0.1168 23 174 0.6978 6.9417084763026082E-01
X_7255267_DEL T TC 0.0829 16 177 0.1914 1.8402918205603624E-01
X_7255563_SNP T C 0.433 84 110 0.2582 2.5255932955846383E-01
X_7255572_SNP A C 0.3316 65 131 0.8874 8.8582209882823881E-01
X_7255664_DEL C CCATAACCC 0.2941 50 120 0.8373 8.3054407926720608E-01
X_7255761_SNP C T 0.4819 93 100 0.4548 4.4920628908705174E-01
X_7255854_SNP T C 0.4896 94 98 0.124 1.2099539674756987E-01
X_7255944_SNP T C 0.3198 63 134 0.4388 4.3328852654278027E-01
X_7255971_SNP C T 0.3116 62 137 0.4864 4.8261390639667523E-01
X_7256083_SNP A G 0.07772 15 178 0.6173 6.1122820164875080E-01
X_7256198_SNP A G 0.3711 72 122 0.5569 5.4909468254322435E-01
X_7256205_DEL G GG 0.3073 55 124 0.8959 8.9219664649047326E-01
X_7256321_SNP T A 0.4031 77 114 0.8688 8.6622997455794459E-01
X_7256776_SNP A G 0.4375 84 108 0.5992 6.0102440678937963E-01
X_7256793_SNP G T 0.3717 71 120 0.8157 8.1566855209736544E-01
X_7256794_SNP G T 0.3802 73 119 0.7307 7.3049194976093612E-01
X_7256815_SNP T G 0.4479 86 106 0.8457 8.4499865438737376E-01
X_7256843_DEL C GGCT 0.4398 84 107 0.8171 8.1769267102773879E-01
X_7256863_SNP A T 0.4352 84 109 0.8 8.0029050037497362E-01
X_7256885_INS AGAT A 0.4205 82 113 0.8775 8.7900607253041096E-01
X_7256889_DEL A ATAAT 0.4175 81 113 0.921 9.2187011233805305E-01
X_7256924_SNP A T 0.4197 81 112 0.9918 9.9181869012103108E-01
X_7257107_SNP T A 0.3299 64 130 0.6222 6.1602493660264668E-01
X_7257133_SNP G T 0.3246 62 129 0.823 8.2072509590172282E-01
X_7257287_SNP T C 0.3077 60 135 0.7566 7.5380824595739748E-01
X_7257382_SNP T G 0.2073 40 153 0.7985 7.9495811529360316E-01
X_7257443_SNP G A 0.3125 60 132 0.629 6.2226441413664868E-01
X_7257463_SNP T C 0.3051 54 123 0.859 8.5553255980354770E-01
X_7257467_SNP T A 0.3068 54 122 0.8389 8.3428174729995930E-01
X_7257488_SNP A T 0.3608 70 124 0.8158 8.1278562844208069E-01
X_7257505_SNP A C 0.3608 70 124 0.9067 9.0502341650535079E-01
X_7257521_SNP A G 0.09326 18 175 0.6818 6.7997071922432939E-01
X_7257526_SNP A G 0.3474 66 124 0.7615 7.5495564257212810E-01
X_7257536_SNP T G 0.3646 70 122 0.9425 9.4119998088625334E-01
X_7257616_SNP T C 0.07216 14 180 0.5564 5.4967234096424711E-01
X_7257714_SNP C T 0.2124 41 152 0.6101 6.0608568206805868E-01
X_7257941_SNP A G 0.2953 57 136 0.8577 8.5717993625127908E-01
X_7257942_SNP G A 0.3041 59 135 0.9917 9.9178671143119856E-01
X_7258273_SNP G A 0.2021 39 154 0.3224 3.1453910521912576E-01
X_7258438_SNP G C 0.06599 13 184 0.5607 5.7072128163142999E-01
X_7258634_SNP T G 0.1295 25 168 0.5144 5.1223494703829586E-01
X_7258762_DEL G GG 0.1094 21 171 0.3246 3.1511680841028433E-01
X_7258778_SNP G A 0.1333 26 169 0.3628 3.6380889009093742E-01
X_7258785_SNP A T 0.1276 25 171 0.5017 5.0245067468094184E-01
X_7258786_SNP T C 0.1269 25 172 0.4932 4.9486291420099637E-01
X_7258895_SNP C T 0.1546 30 164 0.03536 3.3126041979061972E-02
X_7259037_SNP A G 0.114 22 171 0.291 2.8968559106403646E-01
X_7259039_SNP G A 0.1088 21 172 0.2269 2.2515996677803263E-01
X_7259116_SNP A G 0.09548 19 180 0.3459 3.4227576619752054E-01
X_7259578_SNP G T 0.2383 46 147 0.5803 5.7675679541622482E-01
X_7259684_SNP A G 0.1633 32 164 0.03762 3.5448471163075333E-02
X_7259844_SNP C T 0.1692 33 162 0.1387 1.3213361177491589E-01
X_7259846_SNP T G 0.1632 31 159 0.3991 4.0601118137175973E-01
X_7259938_SNP T C 0.1534 29 160 0.05279 4.8985542029495954E-02
X_7259976_SNP C A 0.2 38 152 0.09814 9.2391982137621675E-02
X_7259977_SNP G A 0.1969 38 155 0.0975 9.2850165914109328E-02
X_7260075_SNP T C 0.08122 16 181 0.3839 3.7936957118915982E-01
X_7260223_SNP A G 0.07143 14 182 0.5208 5.1492170728544595E-01
X_7260235_SNP G A 0.07812 15 177 0.3869 3.7828485385945165E-01
X_7260305_SNP T G 0.06633 13 183 0.4062 4.0102209090750729E-01
X_7260452_SNP G T 0.07216 14 180 0.6548 6.4910543445892988E-01
X_7260511_SNP A T 0.05076 10 187 0.8873 8.8673803364539483E-01
X_7260542_SNP G A 0.06061 12 186 0.9743 9.7417207397736671E-01
X_7260608_SNP C T 0.07614 15 182 0.5852 5.8061784441039799E-01
X_7260732_SNP C A 0.05612 11 185 0.5115 5.0814654944692539E-01
X_7260733_SNP A T 0.05612 11 185 0.3039 2.9759818155390672E-01
X_7260739_INS GG G 0.06122 12 184 0.3172 3.1115932934945167E-01
X_7260752_SNP A T 0.06122 12 184 0.3141 3.0779034646283443E-01
X_7260754_SNP A G 0.05641 11 184 0.2581 2.5071884773639508E-01
X_7260764_INS ACTAA A 0.05612 11 185 0.4634 4.5696491615051549E-01
X_7260778_SNP C A 0.06154 12 183 0.2869 2.8062910223010640E-01
X_7260795_SNP T A 0.06091 12 185 0.2814 2.7681709071536464E-01
X_7260872_SNP A G 0.1061 21 177 0.3651 3.6038047040927368E-01
X_7260980_SNP C A 0.08163 16 180 0.6033 6.0266863578111640E-01
X_7261204_SNP A G 0.07653 15 181 0.7383 7.3488978283812889E-01
X_7261211_SNP A G 0.07692 15 180 0.7351 7.3080074237109893E-01
X_7261241_SNP T C 0.2593 49 140 0.5072 4.9743852952229584E-01
X_7261286_SNP A G 0.09744 19 176 0.8716 8.6967053426352348E-01
X_7261325_DEL C TG 0.08421 16 174 0.4804 4.7511082173190411E-01
X_7261344_SNP A G 0.1111 21 168 0.44 4.3586007152149642E-01
X_7261360_SNP T C 0.1015 20 177 0.9395 9.3896088038614667E-01
X_7261550_SNP A G 0.09645 19 178 0.8206 8.1891774847282317E-01
X_7261605_SNP G A 0.08163 16 180 0.9536 9.5312889647826327E-01
X_7261607_SNP T G 0.07254 14 179 0.9037 9.0214952485054889E-01
X_7261608_SNP C A 0.07216 14 180 0.9175 9.1628101453090005E-01
X_7261610_SNP T C 0.07254 14 179 0.9036 9.0199754691109879E-01
X_7261612_SNP T A 0.07254 14 179 0.9121 9.1054131358662049E-01
X_7261613_SNP C G 0.07216 14 180 0.9122 9.1089338515828011E-01
X_7261615_MNP ATGTACA GATCTTG 0.06736 13 180 0.6883 6.8409539258309493E-01
X_7261625_MNP AAAG TTCC 0.07692 15 180 0.744 7.4152987171921692E-01
X_7261630_SNP A T 0.07732 15 179 0.7358 7.3282096015691200E-01
X_7261631_INS TA T 0.07772 15 178 0.7666 7.6428856931633338E-01
X_7261634_INS AATTTT A 0.07732 15 179 0.7787 7.7675415443555829E-01
X_7261636_SNP T G 0.07772 15 178 0.7843 7.8180837845211104E-01
X_7261639_SNP A C 0.07692 15 180 0.7927 7.9115113229326384E-01
X_7261643_MNP CCG GAA 0.07254 14 179 0.8467 8.4484306275856791E-01
X_7261648_INS TACACAAATTTTT C 0.07407 14 175 0.7601 7.5700350670378780E-01
X_7261652_INS AAGACCGAACTACAA A 0.07447 14 174 0.8784 8.7688043716474195E-01
X_7261654_SNP C T 0.151 29 163 0.9826 9.8243014751083613E-01
X_7261658_SNP G T 0.1562 30 162 0.7981 7.9487647935937245E-01
X_7261669_SNP A C 0.1554 30 163 0.7231 7.2004210504286692E-01
X_7261671_SNP A T 0.1546 30 164 0.7595 7.5602192006462254E-01
X_7261688_SNP T A 0.171 33 160 0.8345 8.3186717697253965E-01
X_7261708_SNP C G 0.1554 30 163 0.9886 9.8836295561354015E-01
X_7261711_SNP T A 0.1632 31 159 0.9688 9.6791523671667656E-01
X_7261717_SNP T G 0.171 33 160 0.957 9.5619034906965272E-01
X_7261726_SNP G C 0.1526 29 161 0.8569 8.5353008096452576E-01
X_7261745_SNP C T 0.1641 32 163 0.8147 8.1247873651059832E-01
X_7261752_DEL C CATA 0.1726 34 163 0.9428 9.4227749479104495E-01
X_7261763_SNP T A 0.06857 12 163 0.2173 2.0429871038372105E-01
X_7261773_SNP G A 0.07955 14 162 0.2516 2.3596930145191808E-01
X_7261788_MNP CCG TTT 0.0989 18 164 0.8847 8.8292622475629001E-01
X_7261792_SNP A C 0.08989 16 162 0.9083 9.0770982361154018E-01
X_7261795_SNP A C 0.1735 34 162 0.9244 9.2362481341043590E-01
X_7261796_DEL T TAC 0.1759 35 164 0.9233 9.2267561991145597E-01
X_7261834_SNP A G 0.0804 16 183 0.9823 9.8219402727153571E-01
X_7261850_SNP G C 0.1917 37 156 0.8975 8.9588826287626933E-01
X_7261871_SNP T A 0.1771 34 158 0.8606 8.5802743508352131E-01
X_7261889_MNP TAG GGA 0.1744 34 161 0.8252 8.2234041851602946E-01
X_7261955_INS CT A 0.09278 18 176 0.7297 7.2582609083664429E-01
X_7262014_SNP T C 0.07216 14 180 0.1007 9.5271347897538439E-02
X_7262021_SNP A G 0.08629 17 180 0.7472 7.4434127770018144E-01
X_7262057_SNP A G 0.07692 15 180 0.3876 3.8379697557266867E-01
X_7262062_SNP G C 0.178 34 157 0.932 9.3070108159289122E-01
X_7262393_INS TATATTTTTTT T 0.05236 10 181 0.6396 6.3606348887710551E-01
X_7262395_INS TATTTTTTTT T 0.05587 10 169 0.7358 7.2606512794784350E-01
X_7262639_SNP A G 0.05025 10 189 0.4109 4.0686227627651195E-01
X_7262646_SNP G A 0.1122 22 174 0.6772 6.7328057624104365E-01
X_7262657_SNP A G 0.1162 23 175 0.7059 7.0294775420845323E-01
X_7262780_SNP T G 0.1071 21 175 0.577 5.7123269334497739E-01
X_7262818_SNP G T 0.09184 18 178 0.4471 4.4282808651606331E-01
X_7262960_SNP C A 0.08763 17 177 0.4032 3.9606131809642153E-01
X_7263150_SNP T C 0.08763 17 177 0.1427 1.3892336680001915E-01
X_7263501_SNP G A 0.132 26 171 0.5266 5.2141835236298850E-01
X_7263740_SNP C A 0.4817 92 99 0.19 1.8447713214102313E-01
X_7263807_SNP C G 0.3959 78 119 0.2848 2.8033541953847319E-01
X_7263850_SNP T G 0.09137 18 179 0.9213 9.2053832425411442E-01
X_7264105_SNP A G 0.1061 21 177 0.7122 7.1131497191948978E-01
X_7264164_INS GG G 0.163 30 154 0.6776 6.7159015002075262E-01
X_7264166_SNP T C 0.07179 14 181 0.4408 4.3653082972706070E-01
X_7264243_SNP G A 0.2539 49 144 0.7236 7.1920484104853011E-01
X_7264365_SNP A T 0.2653 52 144 0.6412 6.3784871868903237E-01
X_7264374_DEL T TTTAAAAAC 0.2513 49 146 0.4807 4.7468513696808268E-01
X_7264385_SNP G A 0.2663 53 146 0.6062 6.0317543561892240E-01
X_7264386_SNP C G 0.2551 50 146 0.53 5.2539111812144434E-01
X_7264400_SNP T C 0.1015 20 177 0.5726 5.6787548713476110E-01
X_7264413_SNP G C 0.1827 36 161 0.9612 9.6091742417503112E-01
X_7264560_SNP A G 0.09596 19 179 0.8909 8.8978648934701809E-01
X_7264748_SNP A G 0.07035 14 185 0.3328 3.2890816642216603E-01
X_7265023_SNP G T 0.1198 23 169 0.968 9.6754875325491985E-01
X_7265076_SNP T G 0.1218 24 173 0.6858 6.8193094413387789E-01
X_7265095_SNP T C 0.11 22 178 0.7067 7.0490294827678479E-01
X_7265173_SNP A C 0.1206 24 175 0.8476 8.4633782070932384E-01
X_7265186_SNP G A 0.1162 23 175 0.6455 6.4344992338872653E-01
X_7265187_SNP T C 0.1111 22 176 0.993 9.9298159227426674E-01
X_7265218_SNP T G 0.1106 22 177 0.6508 6.4959304307435906E-01
X_7265227_SNP T C 0.1106 22 177 0.6508 6.4959304307435906E-01
X_7265410_SNP G A 0.148 29 167 0.6065 6.0155787457158683E-01
X_7265943_SNP A G 0.2714 54 145 0.6934 6.9091675681087339E-01
X_7266002_SNP T C 0.2879 57 141 0.7201 7.1930707591394272E-01
X_7266015_SNP A T 0.2806 55 141 0.6112 6.0940751677933680E-01
X_7266024_SNP A G 0.2814 56 143 0.8325 8.3113210821920225E-01
X_7266121_SNP A G 0.268 52 142 0.7583 7.5395567928022844E-01
X_7266122_SNP T C 0.2718 53 142 0.958 9.5748271500449800E-01
X_7266487_DEL A AAA 0.2989 55 129 0.672 6.5990832289716717E-01
X_7266837_DEL A AA 0.2513 47 140 0.7078 7.0213115920615587E-01
X_7266912_SNP A G 0.2042 39 152 0.8962 8.9450564090221318E-01
X_7266962_SNP T C 0.1465 29 169 0.995 9.9496572833721020E-01
X_7267102_SNP A G 0.2591 50 143 0.599 5.9625042357248570E-01
X_7267225_SNP T C 0.3166 63 136 0.4716 4.6794621948258774E-01
X_7267259_SNP C T 0.3163 62 134 0.3146 3.1183329491374445E-01
X_7267327_SNP A G 0.3351 65 129 0.8408 8.3844928507617800E-01
X_7267344_SNP A G 0.3351 65 129 0.8708 8.6905616479161008E-01
X_7267384_SNP G A 0.3503 69 128 0.6718 6.6987093437066403E-01
X_7267407_SNP A G 0.3316 64 129 0.7962 7.9504241933542130E-01
X_7267408_SNP G T 0.3299 64 130 0.563 5.6264083440388490E-01
X_7267415_SNP C T 0.3265 64 132 0.8285 8.2628320057618321E-01
X_7267533_SNP A G 0.3505 68 126 0.2983 2.9087432181855755E-01
X_7267583_SNP T G 0.06122 12 184 0.7713 7.6865232573905629E-01
X_7267590_SNP A G 0.3316 65 131 0.4111 4.1091586602394481E-01
X_7267701_SNP C G 0.3131 62 136 0.3994 3.9420289040340739E-01
X_7267780_SNP A G 0.3131 62 136 0.4234 4.1872586740511064E-01
X_7268101_SNP G C 0.3207 59 125 0.3443 3.4441420300401893E-01
X_7268132_INS TT T 0.3353 57 113 0.6242 6.1925643172333777E-01
X_7268147_SNP A T 0.3387 63 123 0.6593 6.5415543163374412E-01
X_7268148_SNP T A 0.3315 61 123 0.5897 5.8202831955593259E-01
X_7268151_SNP C T 0.3333 61 122 0.6713 6.6436475638517123E-01
X_7268155_SNP T A 0.3369 63 124 0.7968 7.9467666584896279E-01
X_7268157_SNP T A 0.3457 65 123 0.6687 6.6549458805750084E-01
X_7268160_DEL GGA AATAAT 0.3421 65 125 0.7098 7.0731680628134463E-01
X_7268170_SNP C A 0.3404 64 124 0.6483 6.4450085837868187E-01
X_7268172_SNP T A 0.3421 65 125 0.711 7.0883308706634263E-01
X_7268173_SNP G A 0.3404 64 124 0.6642 6.6023429389850086E-01
X_7268175_MNP CTA AAT 0.3421 65 125 0.7662 7.6471364838312317E-01
X_7268179_SNP G A 0.3261 60 124 0.7747 7.7406225694975062E-01
X_7268180_SNP A T 0.3316 62 125 0.8859 8.8455145126432932E-01
X_7268182_SNP A T 0.3351 63 125 0.8557 8.5427904485743933E-01
X_7268184_SNP A G 0.3333 63 126 0.8558 8.5437117233565241E-01
X_7268187_SNP A G 0.3226 60 126 0.8495 8.4487073550364555E-01
X_7268188_DEL T TTA 0.3245 61 127 0.7757 7.6962910253756123E-01
X_7268192_SNP A T 0.328 62 127 0.7399 7.3349643102698003E-01
X_7268198_DEL A CCTGGT 0.3228 61 128 0.6159 6.0986623339840840E-01
X_7268207_SNP T A 0.3191 60 128 0.6438 6.3733241157542397E-01
X_7268211_MNP GTT AAA 0.3211 61 129 0.6161 6.1101668666849407E-01
X_7268216_DEL T TA 0.3175 60 129 0.713 7.0953739000245819E-01
X_7268221_DEL T CTTGA 0.3115 57 126 0.9707 9.7055768718396396E-01
X_7268231_SNP C T 0.3177 61 131 0.7112 7.0900580137672931E-01
X_7268246_SNP T A 0.3105 59 131 0.621 6.1681473812669940E-01
X_7268271_SNP G T 0.3299 64 130 0.3668 3.7046233796768746E-01
X_7268276_SNP G C 0.3368 65 128 0.5061 5.0468846635403675E-01
X_7268329_SNP C T 0.1414 28 170 0.7312 7.2881491346602467E-01
X_7268357_SNP A C 0.3005 58 135 0.6206 6.1497998727232006E-01
X_7268411_INS AA A 0.2059 35 135 0.423 4.0792037155727268E-01
X_7268514_SNP G C 0.301 59 137 0.4557 4.5082863794554173E-01
X_7268681_SNP A G 0.4798 95 103 0.8922 8.9144068060907045E-01
X_7268855_SNP G A 0.05 10 190 0.143 1.4046004719360028E-01
X_7268969_SNP A G 0.06091 12 185 0.1559 1.5188095327872997E-01
X_7268974_DEL AA A 0.3617 68 120 0.9052 9.0421831779228934E-01
X_7268998_SNP C T 0.4365 86 111 0.641 6.4970913077339687E-01
X_7269075_INS GTG G 0.1036 20 173 0.6241 6.1972150260847392E-01
X_7269084_SNP T C 0.06061 12 186 0.4264 4.2311234448335167E-01
X_7269129_SNP C T 0.4611 89 104 0.9867 9.8640525597857021E-01
X_7269149_SNP G A 0.4615 90 105 0.9735 9.7311734030551089E-01
X_7269172_SNP C G 0.4462 87 108 0.9324 9.3169648821843709E-01
X_7269173_SNP G A 0.456 88 105 0.9894 9.8932736439570346E-01
X_7269178_SNP G C 0.449 88 108 0.9849 9.8482000986829765E-01
X_7269225_INS T TT 0.4722 85 95 0.8756 8.7252251120635305E-01
X_7269259_SNP A C 0.4467 88 109 0.9822 9.8196616311619667E-01
X_7269309_SNP C G 0.4433 86 108 0.8886 8.8740215318118831E-01
X_7270009_SNP T A 0.1878 34 147 0.5714 5.8381353678493397E-01
X_7270024_SNP G A 0.2194 43 153 0.9545 9.5438924815405501E-01
X_7270035_SNP G A 0.2386 47 150 0.9421 9.4153110689551323E-01
X_7270205_SNP G A 0.1684 33 163 0.1099 1.1032923776989800E-01
X_7270380_SNP G A 0.3196 62 132 0.961 9.6101700850134564E-01
X_7270382_SNP A C 0.3128 61 134 0.959 9.5937921340434562E-01
X_7270456_SNP C A 0.268 52 142 0.4879 4.9163457217955553E-01
X_7270468_SNP C T 0.2723 52 139 0.6797 6.7336679575170955E-01
X_7270525_SNP T C 0.2732 50 133 0.7546 7.4817914738475833E-01
X_7270535_SNP A T 0.2717 50 134 0.9548 9.5371138792020937E-01
X_7270538_SNP T C 0.2757 51 134 0.8439 8.3986164949356423E-01
X_7270540_SNP T A 0.2772 51 133 0.7659 7.6180947320117809E-01
X_7270570_SNP T A 0.262 49 138 0.9688 9.6828144948546779E-01
X_7270608_SNP A T 0.2205 43 152 0.9688 9.6881258548117821E-01
X_7270651_SNP C A 0.201 39 155 0.8971 8.9687832896186925E-01
X_7270887_SNP T C 0.2462 48 147 0.9583 9.5786622935717436E-01
X_7270972_SNP G A 0.2268 44 150 0.9107 9.0973545845681392E-01
X_7270973_SNP C T 0.224 43 149 0.9853 9.8514592681659963E-01
X_7271001_SNP T C 0.2263 43 147 0.9126 9.1048483247354706E-01
X_7271008_INS A AAA 0.2216 41 144 0.8584 8.5343446873005191E-01
X_7271011_SNP G T 0.2199 42 149 0.7674 7.6195911765971225E-01
X_7271013_SNP A T 0.224 43 149 0.8202 8.1626661653425980E-01
X_7271020_SNP A G 0.2086 39 148 0.7609 7.5610521842549194E-01
X_7271026_SNP T A 0.2222 42 147 0.7925 7.8675914302485861E-01
X_7271032_SNP A T 0.2222 42 147 0.7208 7.1536343746493181E-01
X_7271047_DEL TTTA T 0.2188 42 150 0.7873 7.8367380034918221E-01
X_7271052_SNP A G 0.2199 42 149 0.8009 7.9722324498926611E-01
X_7271058_SNP T C 0.2205 43 152 0.822 8.1997756259857513E-01
X_7271078_SNP T G 0.2176 42 151 0.8617 8.5961851675780232E-01
X_7271082_DEL ACAACTATTTTCA G 0.2181 41 147 0.943 9.4260777579872845E-01
X_7271113_SNP A C 0.1378 27 169 0.8497 8.4861789492020856E-01
X_7271264_SNP G A 0.09137 18 179 0.8229 8.2338171193552523E-01
X_7271433_SNP T C 0.09184 18 178 0.1589 1.5792284167335613E-01
X_7271452_SNP C A 0.101 20 178 0.3139 3.0848307920714024E-01
X_7271925_SNP C T 0.09091 18 180 0.2503 2.4561983461557146E-01
X_7271939_SNP G A 0.05528 11 188 0.4449 4.4129208231300654E-01
X_7272760_SNP C T 0.065 13 187 0.8261 8.2502613006128223E-01
X_7272829_SNP C T 0.06 12 188 0.5756 5.7321448680896747E-01
X_7272953_SNP G C 0.06061 12 186 0.9426 9.4218670947158700E-01
X_7273015_SNP C A 0.06154 12 183 0.928 9.2676961132327995E-01
X_7273081_SNP C T 0.065 13 187 0.766 7.6453453310831487E-01
X_7273138_SNP A T 0.065 13 187 0.766 7.6453453310831487E-01
X_7273140_INS CC C 0.05155 10 184 0.8107 8.0858965668255478E-01
X_7273186_DEL T TTTTCC 0.06 12 188 0.9406 9.4023044253343335E-01
X_7273197_SNP C T 0.0603 12 187 0.9485 9.4804164629989185E-01
X_7273294_SNP A G 0.1295 25 168 0.3192 3.1143008448366305E-01
X_7273848_SNP C G 0.05 10 190 0.1403 1.3785383248608185E-01
X_7274390_SNP G C 0.139 26 161 0.8067 8.0091045191055288E-01
X_7275244_DEL A AGAGTGCGCGCGAAGGATGAAGTGGGAGGTA 0.0829 16 177 0.1256 1.1988631439620112E-01
X_7277019_SNP A C 0.06061 12 186 0.01952 1.8406280116389350E-02
X_7277023_SNP C T 0.065 13 187 0.01375 1.3165808663705545E-02
X_7278663_SNP A C 0.05584 11 186 0.396 3.9049747336855622E-01
X_7278787_SNP T C 0.06091 12 185 0.8248 8.2943316380107246E-01
X_7278828_SNP C T 0.07107 14 183 0.4933 4.8883623867981263E-01
X_7278835_SNP C T 0.06154 12 183 0.5021 4.9623384407945237E-01
X_7278837_SNP T C 0.0567 11 183 0.593 5.8697250047894056E-01
X_7278849_SNP T A 0.05584 11 186 0.4704 4.6518481783781918E-01
X_7278991_SNP T G 0.05612 11 185 0.6624 6.6131536670468427E-01
X_7279054_SNP C A 0.1071 21 175 0.7539 7.5061399409849705E-01
X_7279091_SNP G T 0.05584 11 186 0.2 1.9563316338572945E-01
X_7279685_SNP T C 0.1481 28 161 0.1279 1.1690783158522478E-01
X_7279765_SNP A T 0.05376 10 176 0.006668 5.3305402908259232E-03
X_7279769_SNP T A 0.05128 10 185 0.004888 4.4453346879469715E-03
X_7279791_SNP C T 0.1053 20 170 0.7871 7.8425495102792275E-01
X_7279863_SNP G C 0.1518 29 162 0.02199 1.9038282314619594E-02
X_7279885_SNP A G 0.05102 10 186 0.003552 3.1250867651085278E-03
X_7279914_SNP T C 0.1633 32 164 0.02413 2.2226407309603857E-02
X_7280137_SNP A G 0.4691 91 103 0.6408 6.3584048584115771E-01
X_7280488_SNP C A 0.3452 68 129 0.1409 1.4039298902336750E-01
X_7280516_SNP A G 0.301 59 137 0.4089 4.0415978286629162E-01
X_7280531_SNP A T 0.2923 57 138 0.3809 3.7672357722893102E-01
X_7280545_SNP A T 0.3037 58 133 0.3173 3.1151341030615387E-01
X_7280558_SNP C A 0.3005 58 135 0.3939 3.8964062338085959E-01
X_7280567_SNP G T 0.285 55 138 0.3543 3.5203006028157191E-01
X_7280596_SNP G A 0.2268 44 150 0.4032 3.9777754091231277E-01
X_7280658_SNP G A 0.4847 95 101 0.2686 2.6292597307262122E-01
X_7280721_SNP A G 0.4872 95 100 0.434 4.2634034766726792E-01
X_7280726_SNP C T 0.4844 93 99 0.375 3.6463948820310732E-01
X_7280891_DEL C CCAGAC 0.2634 49 137 0.5207 5.1292576032185011E-01
X_7280910_SNP G A 0.3112 61 135 0.4308 4.2509342357629554E-01
X_7280945_SNP T C 0.2974 58 137 0.3327 3.2726491770231469E-01
X_7281223_SNP G A 0.285 55 138 0.4532 4.4488796365183869E-01
X_7284418_INS ATAGACATAGAATAGAACATAGAACAACATAGAATAGTAAATATAGTACA A 0.254 48 141 0.3161 3.0631008732413556E-01
X_7285008_SNP T G 0.05076 10 187 0.7931 7.9144324319480486E-01
X_7286006_SNP T C 0.4323 83 109 0.6565 6.5152155961944280E-01
X_7286063_DEL A AAA 0.4302 77 102 0.9771 9.7950278299806381E-01
X_7286098_DEL G GG 0.4973 92 93 0.4873 4.8307230903560849E-01
X_7286267_SNP G T 0.5 93 93 0.9144 9.1239046099853016E-01
X_7286288_SNP C T 0.4972 90 91 0.8216 8.1576219596156196E-01
X_7286354_SNP A T 0.4339 82 107 0.9121 9.1010585159396018E-01
X_7286358_INS TGTGCTGA T 0.4362 82 106 0.9155 9.1341419660596168E-01
X_7286431_SNP T C 0.4213 83 114 0.6761 6.7402377068106167E-01
X_7286461_SNP T G 0.4352 84 109 0.5401 5.3731885613504438E-01
X_7286463_SNP A T 0.4115 79 113 0.697 6.9501226893025914E-01
X_7286469_SNP A T 0.4213 83 114 0.5999 6.0090673038563236E-01
X_7286530_DEL T TACCC 0.3352 59 117 0.7696 7.7206759512345779E-01
X_7286563_SNP T C 0.08081 16 182 0.7498 7.4728199923315919E-01
X_7286573_SNP T G 0.3989 75 113 0.8536 8.5273077469774383E-01
X_7286592_SNP T C 0.3938 76 117 0.9887 9.8866983176003154E-01
X_7286645_SNP A T 0.3743 70 117 0.6342 6.3000927118681349E-01
X_7286653_SNP C T 0.3957 74 113 0.9467 9.4533392614298828E-01
X_7286673_SNP C T 0.3814 74 120 0.7578 7.6320699209288723E-01
X_7287032_SNP C T 0.4278 83 111 0.8729 8.7289092164145710E-01
X_7287292_SNP A G 0.06633 13 183 0.6687 6.6431897194811540E-01
X_7287311_SNP A G 0.4096 77 111 0.4319 4.2389419226987823E-01
X_7287385_SNP T A 0.3966 71 108 0.4837 4.6494370858564593E-01
X_7287399_SNP A C 0.392 69 107 0.5767 5.5998010647264373E-01
X_7287431_SNP A G 0.4022 72 107 0.4343 4.1985834222761387E-01
X_7287434_SNP C T 0.4056 73 107 0.3413 3.2568069007258449E-01
X_7287469_SNP A C 0.4022 72 107 0.444 4.2811549621498768E-01
X_7287588_SNP G C 0.3842 68 109 0.3889 3.7129716637656363E-01
X_7287638_SNP T A 0.3143 55 120 0.6359 6.2175669253655064E-01
X_7287639_SNP T A 0.3771 66 109 0.5116 4.9678827927517022E-01
X_7287665_SNP C T 0.3455 66 125 0.6882 6.8053978337989363E-01
X_7287667_SNP G A 0.3472 67 126 0.68 6.7379335671179086E-01
X_7287686_SNP C G 0.3978 74 112 0.7328 7.2754895247077178E-01
X_7287730_SNP G A 0.3557 69 125 0.6501 6.4412397530086785E-01
X_7287762_SNP G A 0.3418 67 129 0.4073 4.0338152042913489E-01
X_7287820_SNP C A 0.3316 63 127 0.4364 4.2694665154089950E-01
X_7287838_SNP T C 0.3618 72 127 0.3602 3.5800718373436335E-01
X_7288440_INS G GTAG 0.4691 91 103 0.5155 5.2587269821308169E-01
X_7288497_SNP G A 0.4646 92 106 0.573 5.7027532057030728E-01
X_7288538_INS AA A 0.107 20 167 0.5731 5.6789162073135713E-01
X_7288739_SNP C A 0.4426 81 102 0.7086 7.1899394590515620E-01
X_7289200_SNP A G 0.4794 93 101 0.3437 3.4204296243501153E-01
X_7289268_DEL C CC 0.4217 70 96 0.329 3.1103487659488482E-01
X_7289544_SNP T A 0.4133 81 115 0.09063 8.7317890499931328E-02
X_7289545_SNP G C 0.4133 81 115 0.1215 1.1593027664575084E-01
X_7289557_SNP C G 0.4227 82 112 0.191 1.8622267468679088E-01
X_7289559_SNP C A 0.4154 81 114 0.182 1.7745278195736558E-01
X_7289566_SNP A G 0.4197 81 112 0.129 1.2169308694230563E-01
X_7289573_SNP T G 0.401 77 115 0.135 1.3300913164729689E-01
X_7289578_SNP T G 0.3989 75 113 0.1746 1.6354881517417785E-01
X_7289586_DEL TT T 0.4108 76 109 0.1378 1.4624241272481131E-01
X_7289590_SNP C T 0.401 77 115 0.2087 2.0067378994062401E-01
X_7289597_SNP A T 0.4219 81 111 0.1859 1.8007727999214806E-01
X_7289634_SNP T G 0.4136 79 112 0.266 2.6664685647951114E-01
X_7289694_SNP A G 0.3681 67 115 0.2576 2.4753894899679074E-01
X_7289746_SNP G T 0.3799 68 111 0.06529 6.2652679891639029E-02
X_7289751_SNP T A 0.4144 75 106 0.08116 7.2187054882842883E-02
X_7289753_INS T TATTTATACATTAT 0.4451 77 96 0.09761 9.2854506905434508E-02
X_7289766_SNP T C 0.4021 76 113 0.07944 7.6078497955452726E-02
X_7289833_SNP T C 0.09375 18 174 0.739 7.3383721256864753E-01
X_7290246_SNP T C 0.19 38 162 0.07957 7.7682729635891470E-02
X_7290440_SNP G A 0.1658 33 166 0.01801 1.7104901403313832E-02
X_7290738_DEL ATGCAA A 0.477 83 91 0.4502 4.4090668957559653E-01
X_7291115_SNP A G 0.4684 89 101 0.4067 4.0504409223999782E-01
X_7291195_DEL A AA 0.456 88 105 0.4252 4.1986644518437155E-01
X_7291216_SNP G C 0.1117 22 175 0.6923 6.8872041760098834E-01
X_7291284_INS GG G 0.3713 62 105 0.8563 8.5612710498831057E-01
X_7291454_SNP C T 0.3938 76 117 0.3692 4.1833621611624472E-01
X_7291583_SNP G A 0.196 39 160 0.8867 8.8571549572862973E-01
X_7291801_SNP C T 0.05 10 190 0.1635 1.6086276993125381E-01
X_7292398_DEL T TT 0.1762 34 159 0.5977 5.9247294480885593E-01
X_7292401_SNP T C 0.1771 34 158 0.6058 6.0042527160532866E-01
X_7292571_SNP G A 0.1173 23 173 0.2326 2.2932546001368492E-01
X_7293283_SNP T G 0.1313 26 172 0.4345 4.2986378031777128E-01
X_7293695_SNP T G 0.09645 19 178 0.1464 1.4184904652635044E-01
X_7293748_SNP G A 0.1457 29 170 0.2819 2.7965044632349523E-01
X_7293779_SNP T C 0.1407 28 171 0.5002 4.9813264047385297E-01
X_7293794_SNP C G 0.07614 15 182 0.733 7.2977647360486619E-01
X_7293817_SNP A G 0.1472 29 168 0.2925 2.8954044273688784E-01
X_7293953_SNP C T 0.1364 27 171 0.3375 3.3408788919002441E-01
X_7293956_DEL G TTTT 0.1231 24 171 0.2025 2.0198438594966750E-01
X_7294007_SNP A G 0.1364 27 171 0.1632 1.6000512466270522E-01
X_7294140_DEL A AA 0.1061 19 160 0.3067 2.8986418037348194E-01
X_7294590_SNP T C 0.1907 37 157 0.7307 7.2822024526564921E-01
X_7295617_SNP A G 0.05528 11 188 0.4077 4.0354430299221111E-01
X_7295951_SNP C A 0.2199 42 149 0.5973 6.4077990930394702E-01
X_7297616_SNP T C 0.2708 52 140 0.8177 8.1518175149631844E-01
X_7297711_SNP T G 0.0804 16 183 0.5107 5.0698181094060657E-01
X_7298152_INS GG G 0.08995 17 172 0.7745 7.7342692111006262E-01
X_7298238_SNP G C 0.07576 15 183 0.562 5.5817084262516303E-01
X_7298311_SNP T G 0.06061 12 186 0.5765 5.7239555546880383E-01
X_7299753_SNP T C 0.1421 28 169 0.4729 4.6759752253000386E-01
X_7300301_DEL C CTC 0.06011 11 172 0.5556 5.4907378370050619E-01
X_7300948_SNP G T 0.0603 12 187 0.906 9.0530498223724953E-01
X_7301263_DEL T TACATTGAAT 0.1176 22 165 0.05041 5.2361279458479473E-02
X_7301391_SNP G A 0.06633 13 183 0.3301 3.2786399709657876E-01
X_7301420_SNP T C 0.06667 13 182 0.6161 6.1038359356375871E-01
X_7301507_SNP C A 0.05528 11 188 0.5532 5.5423316460725092E-01
X_7301708_SNP A G 0.055 11 189 0.9606 9.6029953679278313E-01
X_7303170_SNP C T 0.07576 15 183 0.2281 2.2651765585348849E-01
X_7303913_SNP C A 0.4844 93 99 0.2169 2.1500800749952031E-01
X_7305410_SNP T A 0.07229 12 154 0.4051 3.7462270790005614E-01
X_7305412_SNP G T 0.06098 10 154 0.8423 8.3406182646512039E-01
X_7305413_SNP C A 0.07186 12 155 0.4096 3.8037679072144159E-01
X_7305415_INS TT T 0.06627 11 155 0.5856 5.6315321249607575E-01
X_7305934_SNP A G 0.08122 16 181 0.02134 2.0820458388244471E-02
X_7306148_SNP G A 0.1263 25 173 0.7113 7.0853369908891595E-01
X_7306395_SNP T C 0.1735 34 162 0.8895 8.8805275308839993E-01
X_7306404_SNP A G 0.1753 34 160 0.6393 6.3664795869512969E-01
X_7306405_SNP C T 0.1795 35 160 0.7579 7.5534132420066047E-01
X_7306426_SNP A G 0.1856 36 158 0.7657 7.6203152566675869E-01
X_7306448_SNP A G 0.178 34 157 0.8641 8.6094374502964532E-01
X_7306488_INS ACTATA A 0.1111 20 160 0.711 6.9987964347130127E-01
X_7306538_DEL A AA 0.1562 30 162 0.8526 8.5057593298492618E-01
X_7306544_SNP G A 0.1658 32 161 0.9516 9.5059919255480474E-01
X_7306634_SNP G A 0.1895 36 154 0.4455 4.3458052348029685E-01
X_7306637_SNP T A 0.1885 36 155 0.4545 4.4462474340149827E-01
X_7306655_DEL T TTTTCCCTAT 0.1257 22 153 0.6625 6.4907710079088676E-01
X_7306684_SNP A T 0.1818 34 153 0.8063 8.0195658833095806E-01
X_7307169_SNP T G 0.06533 13 186 0.6341 6.3129616958165624E-01
X_7307921_SNP C G 0.07732 15 179 0.3154 3.1402566061713588E-01
X_7307941_SNP T C 0.09794 19 175 0.6045 6.0414559821038682E-01
X_7308001_SNP T A 0.08718 17 178 0.5795 5.7315613341976079E-01
X_7308005_SNP C T 0.08718 17 178 0.6582 6.5263632402147187E-01
X_7308006_SNP C T 0.09645 19 178 0.7024 6.9898810507572873E-01
X_7308013_INS CTTAAT C 0.1055 21 178 0.659 6.5637198813119346E-01
X_7308015_INS CGTT C 0.1055 21 178 0.659 6.5637198813119346E-01
X_7308019_SNP A C 0.101 20 178 0.6566 6.5315736491335352E-01
X_7308023_SNP C A 0.09794 19 175 0.6494 6.4415093683998859E-01
X_7308024_INS TA T 0.101 20 178 0.7985 7.9678049302002829E-01
X_7308026_SNP A C 0.1066 21 176 0.6658 6.6262307743056237E-01
X_7308031_SNP A C 0.1015 20 177 0.6678 6.6389228683506896E-01
X_7308036_SNP A T 0.09645 19 178 0.457 4.5303539064313170E-01
X_7308042_SNP A G 0.09694 19 177 0.5094 5.0515018866434980E-01
X_7308045_SNP T C 0.08718 17 178 0.5404 5.3474870696272847E-01
X_7308069_SNP C T 0.09694 19 177 0.3347 3.2865737328484623E-01
X_7308091_SNP T A 0.1066 21 176 0.6818 6.7834193818201272E-01
X_7308104_SNP A T 0.09744 19 176 0.4299 4.2249946789663362E-01
X_7308131_SNP A T 0.1015 20 177 0.4674 4.6269615730972935E-01
X_7308191_SNP A T 0.08333 16 176 0.5933 5.8527267258519389E-01
X_7308200_SNP G A 0.06667 13 182 0.1303 1.2537789641949393E-01
X_7308234_INS GAAATTTTGTCTGAGCTGGTGCATGGATAAT G 0.1005 20 179 0.6122 6.0910755575913811E-01
X_7308237_INS TC T 0.09596 19 179 0.7511 7.4891686488207698E-01
X_7308247_SNP T C 0.1005 20 179 0.5656 5.6247489705606546E-01
X_7308248_SNP T C 0.101 20 178 0.6038 5.9978512337972500E-01
X_7308250_SNP C G 0.101 20 178 0.5704 5.6637251196654015E-01
X_7308251_SNP T C 0.105 21 179 0.6505 6.4848969778533194E-01
X_7308253_SNP C T 0.09596 19 179 0.9044 9.0459485549195129E-01
X_7308261_INS TCCTTATTTT T 0.09596 19 179 0.4291 4.2570954550685658E-01
X_7308371_INS TATTTT T 0.06283 12 179 0.1566 1.4665893131010121E-01
X_7308389_SNP G T 0.06736 13 180 0.1681 1.6169695580422527E-01
X_7308407_SNP A T 0.07653 15 181 0.2587 2.5224252120433077E-01
X_7308433_SNP C T 0.07254 14 179 0.2209 2.1284790033491219E-01
X_7308457_SNP C T 0.07292 14 178 0.09558 8.8689801128430501E-02
X_7308782_SNP C T 0.09184 18 178 0.4009 3.9460014131835419E-01
X_7308919_SNP C T 0.06566 13 185 0.9646 9.6831508003225764E-01
X_7309430_SNP C T 0.055 11 189 0.6776 6.7567970939531674E-01
X_7310436_SNP T C 0.06806 13 178 0.6206 6.1617777283171804E-01
X_7310824_SNP G C 0.06316 12 178 0.2255 2.1756137305126899E-01
X_7311434_SNP G A 0.05528 11 188 0.4157 4.2994714002898071E-01
X_7311705_SNP T C 0.05528 11 188 0.9905 9.9043996244480048E-01
X_7312173_SNP C A 0.06633 13 183 0.6139 6.0932155344920280E-01
X_7312428_SNP G C 0.1357 27 172 0.9632 9.6293076829851154E-01
X_7313116_SNP T A 0.09137 18 179 0.2323 2.2785610905424503E-01
X_7313828_SNP A T 0.1414 28 170 0.9244 9.2354557343844157E-01
X_7313918_SNP T C 0.1371 27 170 0.8815 8.7996893890697547E-01
X_7313930_SNP A G 0.1333 26 169 0.9106 9.0900855011095638E-01
X_7313960_SNP C T 0.1429 28 168 0.7187 7.1650366514136454E-01
X_7313983_SNP G T 0.1443 28 166 0.7359 7.3271142816877521E-01
X_7313997_SNP T C 0.1465 29 169 0.7334 7.3049680212904478E-01
X_7314006_SNP A T 0.1465 29 169 0.6623 6.5904641634310734E-01
X_7314007_SNP T G 0.1465 29 169 0.6794 6.7616706266293480E-01
X_7314012_SNP T G 0.1487 29 166 0.6898 6.8481521304061310E-01
X_7314020_SNP G T 0.1371 27 170 0.7714 7.6889623095383119E-01
X_7314022_SNP C T 0.1465 29 169 0.6731 6.6995689099757616E-01
X_7314111_SNP G A 0.1302 25 167 0.9906 9.9048142625499358E-01
X_7314112_SNP C G 0.1333 26 169 0.9189 9.1786284588027278E-01
X_7314360_SNP G C 0.1256 25 174 0.7422 7.3996796543743248E-01
X_7314386_SNP T G 0.1173 23 173 0.8076 8.0454953651629413E-01
X_7314395_SNP A G 0.1122 22 174 0.9678 9.6722675334775676E-01
X_7314557_SNP A T 0.1327 26 170 0.7717 7.6990386211706563E-01
X_7315145_SNP T C 0.1106 22 177 0.7185 7.1620176411456571E-01
X_7315187_SNP C T 0.1106 22 177 0.7708 7.6886448723273038E-01
X_7315250_SNP T A 0.25 49 147 0.6128 6.4967346985638008E-01
X_7315253_INS TTA T 0.08205 16 179 0.427 4.1976303306873952E-01
X_7315259_SNP A C 0.1066 21 176 0.8266 8.2446846345034985E-01
X_7315266_SNP T A 0.1106 22 177 0.7708 7.6886448723273038E-01
X_7315270_SNP T G 0.1061 21 177 0.7082 7.0508966524013761E-01
X_7315271_INS ATTATTTC A 0.1061 21 177 0.6355 6.3224851925664427E-01
X_7315277_SNP C G 0.4171 83 116 0.1125 1.0984571976736390E-01
X_7315291_SNP T A 0.305 61 139 0.1496 1.4706247115355986E-01
X_7315311_SNP T G 0.467 92 105 0.209 2.2110889130305433E-01
X_7315438_SNP G T 0.2362 47 152 0.6104 6.0728779452976478E-01
X_7315514_SNP T C 0.1429 28 168 0.05468 5.1350357912820582E-02
X_7315524_SNP G A 0.07071 14 184 0.7107 7.0860545483247472E-01
X_7315525_SNP A G 0.3711 72 122 0.783 7.7962503900356839E-01
X_7315551_SNP T C 0.2132 42 155 0.1651 1.5986354947621517E-01
X_7315566_SNP C T 0.3724 73 123 0.8537 8.5192317820196961E-01
X_7315592_SNP T G 0.3886 75 118 0.6114 6.0685076072960698E-01
X_7315729_SNP T C 0.07538 15 184 0.9701 9.6985461742607204E-01
X_7315759_DEL TT T 0.3886 75 118 0.6345 6.3286791990108715E-01
X_7315802_SNP A G 0.1429 28 168 0.01283 1.1600030943951994E-02
X_7315806_SNP C G 0.1414 28 170 0.01361 1.2689540522167607E-02
X_7315812_SNP G A 0.3897 76 119 0.4993 4.9297752781685944E-01
X_7315907_SNP C A 0.398 78 118 0.8731 8.7201283135672603E-01
X_7316111_SNP C T 0.2194 43 153 0.9426 9.4188209323423266E-01
X_7316261_SNP G A 0.2304 44 147 0.5942 6.2804337360852114E-01
X_7316432_SNP T C 0.1566 31 167 0.6045 6.0055093682829630E-01
X_7316496_SNP A T 0.1457 29 170 0.6008 5.9763151819738791E-01
X_7316503_SNP G A 0.1414 28 170 0.5158 5.1128233206577856E-01
X_7316535_SNP C T 0.1371 27 170 0.3009 3.0009434645744770E-01
X_7316665_SNP A G 0.1823 35 157 0.1716 1.7283440814572670E-01
X_7316861_SNP C T 0.159 31 164 0.8151 8.1355022115137798E-01
X_7316903_SNP G C 0.1429 28 168 0.5296 5.2520427212040643E-01
X_7316910_DEL G GG 0.107 20 167 0.8184 8.1363641970579015E-01
X_7317106_INS CCCACTC C 0.1789 34 156 0.1597 1.7833549414097338E-01
X_7317144_DEL A ACCATTTG 0.132 26 171 0.6692 6.7026944933064403E-01
X_7317163_SNP A T 0.1237 24 170 0.976 9.7616646112118222E-01
X_7317168_SNP G A 0.1231 24 171 0.4616 4.5470689442339207E-01
X_7317242_SNP G T 0.107 20 167 0.6789 6.7062690879675024E-01
X_7317264_SNP A G 0.1099 20 162 0.9709 9.7029580690310635E-01
X_7317271_SNP A T 0.1081 20 165 0.4975 4.9060058041518784E-01
X_7317275_SNP T A 0.1053 20 170 0.5347 5.3061074758579463E-01
X_7317279_SNP A T 0.1099 21 170 0.8016 7.9863117458531852E-01
X_7317284_SNP T C 0.1105 21 169 0.8336 8.3079181427241855E-01
X_7317286_SNP A C 0.1111 21 168 0.8157 8.1251018971075983E-01
X_7317305_SNP G A 0.1117 21 167 0.5641 5.5525377619298899E-01
X_7317334_INS TTTATGTT T 0.1123 21 166 0.9036 9.0188847523685767E-01
X_7317401_SNP A C 0.06566 13 185 0.8674 8.6590701598867204E-01
X_7317526_SNP A C 0.1129 21 165 0.3283 3.2425188219046830E-01
X_7317697_SNP T C 0.3704 70 119 0.2044 1.9745750840831477E-01
X_7317845_SNP A T 0.3627 70 123 0.3062 3.0894496053389875E-01
X_7317993_SNP G A 0.3795 74 121 0.7644 7.6121033419465678E-01
X_7317996_DEL AT A 0.3838 76 122 0.8246 8.2275984602006569E-01
X_7317999_SNP C T 0.3788 75 123 0.8848 8.8354353352476012E-01
X_7318001_SNP T C 0.3827 75 121 0.9359 9.3619466014602781E-01
X_7318002_SNP A T 0.3858 76 121 0.8518 8.4969628388937690E-01
X_7318067_SNP T G 0.4611 89 104 0.4673 4.6488191953742364E-01
X_7318074_SNP A C 0.1969 38 155 0.3858 3.8035189912958411E-01
X_7318097_SNP G A 0.3264 63 130 0.7867 7.8358379277672574E-01
X_7318103_SNP T C 0.3212 62 131 0.8708 8.6844599931184829E-01
X_7318113_SNP A G 0.3177 61 131 0.8858 8.8338054153575551E-01
X_7318127_SNP C A 0.3391 59 115 0.6122 6.0967895247925719E-01
X_7318267_SNP C T 0.06091 12 185 0.1988 1.9308731142788671E-01
X_7318542_SNP A G 0.399 77 116 0.9321 9.3142632287410621E-01
X_7318543_SNP C A 0.4093 79 114 0.7965 7.9409930354801550E-01
X_7318547_SNP C G 0.4041 78 115 0.5599 5.5916477361205519E-01
X_7318660_SNP G A 0.2124 41 152 0.2063 1.9736059064703970E-01
X_7318705_SNP A G 0.2251 43 148 0.2091 2.0645011613533204E-01
X_7318792_SNP C T 0.298 59 139 0.8462 8.4453931782123093E-01
X_7318809_SNP C A 0.4767 92 101 0.2627 2.5403248312352111E-01
X_7318827_SNP G A 0.4721 93 104 0.3454 3.4478587673004157E-01
X_7318859_SNP A C 0.2953 57 136 0.7979 7.9529674329901412E-01
X_7318884_SNP T C 0.4592 90 106 0.1813 1.7685043470480721E-01
X_7318898_SNP G C 0.2194 43 153 0.09311 8.9859999280851643E-02
X_7318960_SNP A G 0.1818 36 162 0.2494 2.4416307557063532E-01
X_7319033_SNP G C 0.4718 92 103 0.2608 2.5370086235626021E-01
X_7319195_SNP A G 0.07035 14 185 0.8957 8.9487988409511776E-01
X_7319274_SNP A C 0.1212 24 174 0.3918 3.8689861179219898E-01
X_7319307_SNP G A 0.366 71 123 0.05156 5.1084449921049539E-02
X_7319358_SNP A G 0.2812 54 138 0.9805 9.8011377749991790E-01
X_7319363_SNP T A 0.2953 57 136 0.1048 1.0242514504844891E-01
X_7319392_SNP C T 0.3053 58 132 0.0672 6.2399051685391248E-02
X_7319416_SNP C T 0.2593 49 140 0.6865 6.8222113604816803E-01
X_7319419_DEL T TG 0.3011 56 130 0.0339 3.0009259921232649E-02
X_7319514_SNP G A 0.3947 75 115 0.06919 6.4065550902515575E-02
X_7319541_SNP C A 0.3258 58 120 0.2426 2.2557820713046628E-01
X_7319595_SNP T A 0.2299 43 144 0.1973 1.9449687548812444E-01
X_7319677_SNP G C 0.2704 53 143 0.2151 2.0914728137284577E-01
X_7319745_SNP C T 0.3834 74 119 0.7855 7.8504286618170682E-01
X_7319769_SNP A G 0.3827 75 121 0.484 4.8374437132008441E-01
X_7319774_SNP G A 0.3763 73 121 0.7535 7.5427625754110217E-01
X_7319958_SNP A G 0.3776 74 122 0.5985 5.9456606153399871E-01
X_7319978_SNP C A 0.07035 14 185 0.7132 7.1080446508967010E-01
X_7320012_SNP T C 0.3469 68 128 0.5865 5.8287506808905465E-01
X_7320038_SNP T A 0.3692 72 123 0.9634 9.6318675361750949E-01
X_7320075_SNP A G 0.4021 76 113 0.2007 1.9432522809256192E-01
X_7320088_SNP C T 0.3968 75 114 0.2464 2.4000149708297258E-01
X_7320091_SNP G C 0.4 76 114 0.1748 1.6884735715693011E-01
X_7320092_SNP C G 0.3967 73 111 0.3721 3.6610257385855460E-01
X_7320154_SNP G A 0.4096 77 111 0.2265 2.2366595476211593E-01
X_7320213_SNP G T 0.3886 75 118 0.9234 9.2334168905843983E-01
X_7320369_DEL A ATA 0.186 32 140 0.8664 8.7850626554097255E-01
X_7320483_SNP A T 0.3608 70 124 0.2303 2.3585445738090161E-01
X_7320698_SNP T C 0.1206 24 175 0.917 9.1659448751136807E-01
X_7321939_SNP A T 0.06533 13 186 0.4751 4.7135689012177873E-01
X_7321941_SNP C T 0.07 14 186 0.4372 4.3430783067144618E-01
X_7321947_INS ATTGTA A 0.05612 11 185 0.4341 4.2683356818882900E-01
X_7321955_SNP G C 0.06091 12 185 0.422 4.1579524594234663E-01
X_7321957_SNP G A 0.07035 14 185 0.443 4.3912671936497460E-01
X_7321972_SNP G C 0.06533 13 186 0.5077 5.0423812601530926E-01
X_7322037_SNP A C 0.08629 17 180 0.467 4.6272143432300683E-01
X_7322042_SNP A C 0.09548 19 180 0.3206 3.1650428429019162E-01
X_7322104_SNP A G 0.07576 15 183 0.7559 7.5513545971994667E-01
X_7322594_SNP T C 0.06061 12 186 0.2804 2.7505168974158212E-01
X_7322752_SNP T A 0.05051 10 188 0.9799 9.8008132095351352E-01
X_7322770_SNP T C 0.05051 10 188 0.4059 4.0134415676171697E-01
X_7322810_SNP G T 0.1515 30 168 0.9597 9.5978609978163143E-01
X_7322811_SNP G C 0.1558 31 168 0.8063 8.0469850792746955E-01
X_7322835_SNP A G 0.1616 32 166 0.9645 9.6417549854256801E-01
X_7322837_SNP A C 0.09596 19 179 0.5371 5.3508141403062837E-01
X_7322887_SNP G A 0.1515 30 168 0.2159 2.1104357938305152E-01
X_7323201_SNP T A 0.06122 12 184 0.6437 6.4453250307266852E-01
X_7323204_SNP T G 0.05612 11 185 0.5042 5.0517141791965325E-01
X_7323550_SNP T C 0.1256 25 174 0.6533 6.5573690972928667E-01
X_7323573_INS TCGCATTGT T 0.1173 23 173 0.7264 7.2677103866423942E-01
X_7323580_SNP T C 0.1134 22 172 0.7496 7.4976072752942369E-01
X_7323583_SNP T A 0.1082 21 173 0.7648 7.6396610254089836E-01
X_7323585_INS TTGGCCAT T 0.1082 21 173 0.5378 5.3897974529931258E-01
X_7323743_SNP C T 0.1218 24 173 0.8453 8.4334773639223382E-01
X_7323753_SNP A C 0.1173 23 173 0.9117 9.1128436351186748E-01
X_7323904_INS GAATTTATGGTGTCTCG G 0.1546 30 164 0.8172 8.1452374647001480E-01
X_7323917_SNP G C 0.1717 34 164 0.907 9.0603786095539096E-01
X_7323921_SNP T A 0.1726 34 163 0.9254 9.2450501851275313E-01
X_7323922_SNP T C 0.1624 32 165 0.8309 8.2943871834345140E-01
X_7323930_SNP T A 0.1684 33 163 0.9021 9.0052888474288995E-01
X_7323936_SNP A G 0.1566 31 167 0.891 8.8976184943233005E-01
X_7324134_SNP G A 0.2938 57 137 0.4253 4.2043166082673622E-01
X_7324209_SNP A T 0.1047 20 171 0.9788 9.7832547364220535E-01
X_7324417_SNP G C 0.1786 30 138 0.3657 3.5602900332809562E-01
X_7324540_SNP G C 0.2344 45 147 0.2095 1.9904662151281649E-01
X_7324834_SNP A G 0.232 45 149 0.7426 7.3883736304321435E-01
X_7324979_INS AAA A 0.2849 51 128 0.09283 8.3003631903763975E-02
X_7325032_SNP T C 0.3724 73 123 0.3423 3.3721206599996267E-01
X_7325120_SNP G A 0.3316 62 125 0.6997 6.9428063865102829E-01
X_7325435_SNP G C 0.2843 56 141 0.7003 6.9704670332657992E-01
X_7325447_DEL A ATGCGGATGGGAAA 0.1934 35 146 0.7161 7.0714772179793817E-01
X_7325464_SNP C T 0.2872 56 139 0.7334 7.2961662112765269E-01
X_7325574_SNP C T 0.102 20 176 0.8837 8.8680108693349602E-01
X_7325614_SNP G C 0.1012 17 151 0.8144 8.2783016667933540E-01
X_7325640_SNP G A 0.3472 67 126 0.5799 5.7415221314262510E-01
X_7325789_DEL C CCCCTGC 0.1703 31 151 0.1203 1.0945590357505075E-01
X_7325866_SNP G A 0.2629 51 143 0.05519 5.2454599459274949E-02
X_7326025_SNP C T 0.2857 54 135 0.005553 5.2004240103783305E-03
X_7326027_SNP T C 0.2694 52 141 0.02876 2.6298356302746149E-02
X_7326153_SNP A T 0.4213 83 114 0.2861 2.8802179681505147E-01
X_7326184_SNP G C 0.4175 81 113 0.1953 1.9575351337242397E-01
X_7326190_DEL A AATGCTTGATA 0.358 63 113 0.5285 5.1672893495126637E-01
X_7326232_SNP C G 0.4468 84 104 0.2446 2.4490863838063825E-01
X_7326238_SNP C T 0.4639 90 104 0.1874 1.8114306430040450E-01
X_7326249_SNP G A 0.4 76 114 0.2473 2.4446123472996761E-01
X_7326268_SNP A G 0.4124 80 114 0.1314 1.3266241050971472E-01
X_7326295_SNP C T 0.4815 91 98 0.07949 7.6838152351205044E-02
X_7326306_SNP A T 0.4842 92 98 0.08662 8.4104901652927055E-02
X_7326307_SNP T C 0.4868 92 97 0.09824 9.6982198475389803E-02
X_7326309_SNP C T 0.4817 92 99 0.1128 1.1085935221188015E-01
X_7326323_SNP G C 0.4162 77 108 0.2868 2.8359762945237466E-01
X_7326327_SNP T G 0.4817 92 99 0.07465 7.3081371103496592E-02
X_7326340_SNP T C 0.4628 87 101 0.1298 1.2008505191924257E-01
X_7326341_SNP C G 0.4789 91 99 0.1581 1.4738861620320431E-01
X_7326436_SNP T C 0.1744 34 161 0.2482 2.4288293474443701E-01
X_7326563_SNP G T 0.2486 46 139 0.06949 6.6713047681101589E-02
X_7326680_SNP A G 0.2435 47 146 0.09069 8.8007057797490296E-02
X_7326686_SNP C G 0.2551 50 146 0.03787 3.5313054621978292E-02
X_7326793_SNP A T 0.1789 34 156 0.1868 1.9864605157078163E-01
X_7326891_DEL T AACGG 0.4402 81 103 0.6052 6.0035353591082463E-01
X_7326900_SNP C A 0.4845 94 100 0.7855 7.8742434358186686E-01
X_7327190_SNP T C 0.05051 10 188 0.6846 6.8155899072716508E-01
X_7327448_SNP C A 0.08808 17 176 0.1744 1.7159485665861796E-01
X_7327693_SNP A G 0.1566 31 167 0.4425 4.4261915355055381E-01
X_7328217_SNP T C 0.07071 14 184 0.1865 1.8170638817223317E-01
X_7328275_SNP T C 0.1719 33 159 0.1704 1.6814302094995626E-01
X_7328639_SNP C A 0.08854 17 175 0.9795 9.7900186230955799E-01
X_7328648_SNP A G 0.09375 18 174 0.9501 9.4922600060559370E-01
X_7328866_SNP C T 0.08586 17 181 0.8166 8.1462790798198836E-01
X_7328992_SNP T A 0.07407 14 175 0.5701 5.6373540485691287E-01
X_7328993_DEL A AAAA 0.06952 13 174 0.851 8.4806622145561228E-01
X_7329047_SNP G A 0.08081 16 182 0.7235 7.2061843969505091E-01
X_7329107_SNP A G 0.09184 18 178 0.3929 3.8643014875560744E-01
X_7329297_SNP G A 0.08163 16 180 0.9535 9.5346249449075848E-01
X_7329355_SNP T C 0.08122 16 181 0.7928 7.9083508564998373E-01
X_7329379_SNP C T 0.08081 16 182 0.9896 9.8957137435699138E-01
X_7329519_SNP A G 0.05528 11 188 0.0634 6.1531870087972437E-02
X_7329536_SNP T C 0.05584 11 186 0.06442 6.1064046803306987E-02
X_7330188_SNP A G 0.09045 18 181 0.008591 8.0706971774714212E-03
X_7330867_SNP A C 0.3144 61 133 0.04174 3.9426736349509467E-02
X_7330880_SNP A G 0.3041 59 135 0.05242 4.9026767525045777E-02
X_7330884_SNP T C 0.3147 62 135 0.03004 2.8271884049866740E-02
X_7330892_DEL A ATGTATCAG 0.2969 57 135 0.04917 4.5631652087776392E-02
X_7330904_MNP GTT TAA 0.3147 62 135 0.03792 3.5558825860060969E-02
X_7330909_SNP T A 0.3179 62 133 0.0424 3.9454550203486038E-02
X_7330910_DEL A AA 0.3163 62 134 0.04743 4.7722497498532412E-02
X_7330916_SNP C G 0.3194 61 130 0.04138 3.9211046253644501E-02
X_7330918_SNP C T 0.3057 59 134 0.01542 1.9540349345384588E-02
X_7330919_SNP C T 0.3179 62 133 0.04453 4.4439790868543536E-02
X_7330931_SNP A T 0.3089 59 132 0.04542 4.5831304611054509E-02
X_7330963_SNP T C 0.3389 61 119 0.03329 2.6362367519204673E-02
X_7330978_SNP A T 0.3105 59 131 0.02873 2.4772436365112026E-02
X_7330987_SNP G C 0.3109 60 133 0.05124 4.6726420397174340E-02
X_7331006_DEL C CTTGGC 0.2637 48 134 0.1239 1.1471435706868660E-01
X_7331220_SNP C A 0.0603 12 187 0.06915 6.7092869549128950E-02
X_7331260_SNP G A 0.4339 82 107 0.5523 5.4265006456681864E-01
X_7331657_SNP T C 0.2552 49 143 0.106 1.0768862992482497E-01
X_7331677_SNP C T 0.246 46 141 0.1478 1.4164739117966085E-01
X_7331771_SNP C G 0.0603 12 187 0.06923 6.7228755169265006E-02
X_7331839_SNP G A 0.2103 41 154 0.6511 6.4620042074641337E-01
X_7332128_SNP C T 0.2487 48 145 0.4499 4.5137487006700194E-01
X_7332237_SNP T C 0.2284 45 152 0.7944 7.9256505646856246E-01
X_7332377_SNP G C 0.2194 43 153 0.4743 4.7515913553010380E-01
X_7332474_SNP G A 0.2222 44 154 0.9089 9.0789028474649547E-01
X_7332567_SNP A G 0.07692 15 180 0.9158 9.1438025678558310E-01
X_7332909_DEL A AAAAAAAA 0.06173 10 152 0.838 8.2787550807889199E-01
X_7332921_SNP A G 0.1813 33 149 0.8329 8.2754366834556958E-01
X_7332934_SNP T A 0.2032 38 149 0.7733 7.6850331392505966E-01
X_7332941_SNP A C 0.2073 40 153 0.9954 9.9532684258914150E-01
X_7332950_SNP G A 0.2211 42 148 0.89 8.8757592503333604E-01
X_7332964_DEL T TGT 0.2 38 152 0.6128 6.0610012688741854E-01
X_7332983_INS TT T 0.2147 41 150 0.8613 8.5923906900926950E-01
X_7332989_SNP G A 0.2063 39 150 0.9251 9.2467311644767758E-01
X_7332998_DEL A ATTTTA 0.2116 40 149 0.8535 8.5060602826916587E-01
X_7333007_SNP A G 0.2128 40 148 0.8355 8.3193890278671589E-01
X_7333015_SNP G C 0.1989 37 149 0.8354 8.3158446978863798E-01
X_7333026_SNP A C 0.2056 37 143 0.9907 9.9035553326967962E-01
X_7333038_SNP T A 0.125 21 147 0.9018 8.9651194786300237E-01
X_7333042_SNP T G 0.1131 19 149 0.9606 9.5859845091685492E-01
X_7333102_INS TGGCTACCAT T 0.2011 38 151 0.9156 9.1385551611416682E-01
X_7333108_SNP A T 0.1946 36 149 0.8745 8.7110875233454133E-01
X_7333111_DEL T TCTTT 0.1957 36 148 0.8812 8.7840405612952199E-01
X_7333198_SNP A T 0.1803 33 150 0.4987 4.8517121249276485E-01
X_7333256_DEL G TT 0.1564 28 151 0.4309 4.1660914592156473E-01
X_7333338_SNP T C 0.201 39 155 0.6623 6.5730084386046062E-01
X_7333339_SNP G A 0.228 44 149 0.854 8.5283776144436929E-01
X_7333381_DEL A AA 0.1947 37 153 0.7937 7.9092473014960130E-01
X_7333389_SNP A G 0.2021 38 150 0.8827 8.8199803847590275E-01
X_7333412_SNP G A 0.2094 40 151 0.9275 9.2673554428821392E-01
X_7333551_SNP A C 0.06283 12 179 0.4119 4.0221921132468474E-01
X_7333651_SNP T C 0.3211 61 129 0.07651 6.9868878501132714E-02
X_7333737_SNP T A 0.4098 75 108 0.01525 1.2272372257040703E-02
X_7333801_SNP G A 0.3594 69 123 0.1509 1.4258815417911219E-01
X_7333803_SNP G A 0.3542 68 124 0.08633 9.6568783613644960E-02
X_7333811_SNP T A 0.3351 65 129 0.1657 1.5989944513240795E-01
X_7333844_SNP C T 0.359 70 125 0.448 4.4481288408312492E-01
X_7333900_SNP T C 0.2667 52 143 0.3996 3.9684214644292271E-01
X_7333922_SNP G A 0.2677 53 145 0.3266 3.2223219001536740E-01
X_7333946_SNP A T 0.2371 46 148 0.1322 1.2685009380227241E-01
X_7333950_SNP A T 0.2708 52 140 0.2194 2.0945013891202080E-01
X_7333964_SNP G A 0.2806 55 141 0.1958 1.8872424641436980E-01
X_7334485_SNP G A 0.07035 14 185 0.3023 3.0000263271892857E-01
X_7334916_SNP A G 0.06 12 188 0.4324 4.2950086988450098E-01
X_7336421_SNP C T 0.05076 10 187 0.3259 3.2077412244316439E-01
X_7336422_SNP C T 0.05076 10 187 0.3385 3.3286167540779354E-01
X_7337479_SNP C T 0.05 10 190 0.335 3.3199296262738587E-01
X_7337882_SNP T A 0.07614 15 182 0.1356 1.3092560025690025E-01
X_7337930_SNP G A 0.1582 31 165 0.3296 3.2239012257839217E-01
X_7340727_SNP A C 0.08377 16 175 0.23 2.2056575462699135E-01
X_7341478_SNP G T 0.148 29 167 0.9428 9.4284866942152856E-01
X_7342203_SNP C A 0.055 11 189 0.269 2.6598945639704208E-01
X_7343028_SNP T A 0.06011 11 172 0.7979 7.9240613037025087E-01
X_7343295_SNP A G 0.1111 22 176 0.5811 5.7728573015756468E-01
X_7344463_SNP C A 0.05102 10 186 0.8168 8.1535108080940555E-01
X_7345671_SNP G A 0.06122 12 184 0.7377 7.3591103762585353E-01
X_7345856_SNP T C 0.05076 10 187 0.9147 9.1352568276977464E-01
X_7346778_SNP T C 0.1495 29 165 0.2481 2.4100922747105025E-01
X_7346803_SNP A C 0.07653 15 181 0.7586 7.5559941454008039E-01
X_7347487_DEL A ACTCTGTGTCCCCGTTATAA 0.1852 35 154 0.3358 3.3257735499233554E-01
X_7347727_SNP G T 0.1077 21 174 0.05231 5.0547625568096520E-02
X_7348161_SNP A T 0.1735 34 162 0.4575 4.5639547314841566E-01
X_7351135_SNP T C 0.06218 12 181 0.5961 5.9363809845427151E-01
X_7351189_SNP G A 0.07179 14 181 0.5576 5.5485797793533687E-01
X_7351213_SNP A T 0.06633 13 183 0.4267 4.2113822385412536E-01
X_7351358_SNP T G 0.07143 14 182 0.7334 7.3024080421432913E-01
X_7352065_DEL G GCAAATACAATTAAAGCGTCTAAG 0.09677 18 168 0.8209 8.1669196096275143E-01
X_7354032_SNP A G 0.08586 17 181 0.6557 6.5241419083938468E-01
X_7355134_SNP T A 0.08122 16 181 0.5559 5.5132032927005858E-01
X_7355142_SNP G T 0.08122 16 181 0.5559 5.5132032927005858E-01
X_7355382_SNP A T 0.07653 15 181 0.2895 2.8504828489391609E-01
X_7355521_SNP T C 0.07292 14 178 0.4591 4.5146352322265859E-01
X_7355592_SNP G T 0.1071 21 175 0.4034 3.9830031884793449E-01
X_7356107_SNP C A 0.07179 14 181 0.8691 8.6852671354790789E-01
X_7356387_SNP G A 0.06154 12 183 0.3682 3.6205698394948060E-01
X_7356568_SNP C T 0.1465 29 169 0.5047 5.0015847200433305E-01
X_7357021_SNP A C 0.06061 12 186 0.7779 7.7591961998341563E-01
X_7357467_SNP T C 0.05 10 190 0.02812 2.7139239701385383E-02
X_7357505_SNP A C 0.06091 12 185 0.7795 7.7678384209713081E-01
X_7357506_SNP C A 0.0603 12 187 0.7937 7.9187245612198820E-01
X_7357793_SNP C G 0.05128 10 185 0.007546 6.6920085192494058E-03
X_7357828_SNP A G 0.1244 24 169 0.09207 8.6495666391629200E-02
X_7357833_SNP C A 0.1244 24 169 0.08799 8.1924944133598646E-02
X_7357836_SNP T G 0.1289 25 169 0.1364 1.2988041127539929E-01
X_7357842_SNP T A 0.1217 23 166 0.1005 9.1153573460510673E-02
X_7357857_SNP A T 0.1204 23 168 0.09979 9.1592984542881006E-02
X_7357861_SNP C T 0.1158 22 168 0.08242 7.4333206034653029E-02
X_7357884_SNP T C 0.09896 19 173 0.907 9.0527236746642337E-01
X_7357907_SNP A G 0.1257 24 167 0.116 1.0976333251005121E-01
X_7357910_SNP A G 0.1263 24 166 0.1133 1.0622199782892361E-01
X_7358007_SNP T A 0.1641 32 163 0.2614 2.5797430333691151E-01
X_7358028_SNP C G 0.1487 29 166 0.2709 2.6726020971083653E-01
X_7358037_SNP G T 0.1641 32 163 0.2252 2.2213263468225042E-01
X_7358155_SNP C T 0.055 11 189 0.0661 6.4404161106285829E-02
X_7358397_SNP C T 0.2176 42 151 0.7684 7.6405512443721424E-01
X_7358426_INS GG G 0.2135 41 151 0.4933 4.8417052148761319E-01
X_7358431_SNP G A 0.2359 46 149 0.4564 4.4970089184010242E-01
X_7358476_SNP G T 0.228 44 149 0.6058 6.0315447922165222E-01
X_7358489_DEL TTTG GAGCA 0.07732 15 179 0.8462 8.4413108633932876E-01
X_7358545_SNP C T 0.241 47 148 0.6368 6.3294248183731350E-01
X_7358586_SNP C A 0.07538 15 184 0.8551 8.5385648633512790E-01
X_7358602_SNP A T 0.09045 18 181 0.9426 9.4210320394751301E-01
X_7358611_DEL A AT 0.05025 10 189 0.8712 8.7062155893402271E-01
X_7358620_SNP A C 0.05025 10 189 0.4287 4.2873928247655579E-01
X_7358769_SNP G C 0.06633 13 183 0.7687 7.6578400866571195E-01
X_7358779_SNP G T 0.06218 12 181 0.4742 4.8261282939548167E-01
X_7358787_SNP T C 0.0603 12 187 0.7664 7.6458779768630003E-01
X_7358811_SNP C T 0.09231 18 177 0.9585 9.5781760332113297E-01
X_7358854_SNP T C 0.2041 40 156 0.3089 3.0268538827810354E-01
X_7359051_SNP C T 0.07065 13 171 0.01439 1.7223257096096310E-02
X_7359052_SNP A T 0.05348 10 177 0.8083 8.0347912106777186E-01
X_7359184_SNP T C 0.1162 23 175 0.5343 5.3231198489678833E-01
X_7359185_SNP A G 0.06599 13 184 0.4073 4.0098144580951878E-01
X_7359656_SNP G C 0.08586 17 181 0.683 6.7966013488225507E-01
X_7359677_SNP G A 0.09278 18 176 0.9259 9.2457930845015779E-01
X_7360341_SNP C T 0.08122 16 181 0.4607 4.5705242770725729E-01
X_7360354_SNP C T 0.09231 18 177 0.4712 4.6310661051871194E-01
X_7360622_SNP A T 0.1735 34 162 0.7135 7.1106094312466706E-01
X_7360761_SNP G A 0.2062 40 154 0.7527 7.4881557249410424E-01
X_7360770_SNP C T 0.2132 42 155 0.667 6.6365809493291117E-01
X_7360773_INS ATGTA A 0.2143 42 154 0.6615 6.5738986412247780E-01
X_7360786_SNP A T 0.2205 43 152 0.614 6.0894175699371145E-01
X_7360798_INS AGA A 0.2245 44 152 0.5826 5.7749684145011626E-01
X_7360801_SNP A T 0.2344 45 147 0.5566 5.4959792051211331E-01
X_7360805_SNP C T 0.2296 45 151 0.6515 6.4664063369660152E-01
X_7360807_SNP C T 0.2284 45 152 0.6088 6.0505242260268288E-01
X_7360809_SNP G A 0.2183 43 154 0.5463 5.4144154259388988E-01
X_7360811_SNP A T 0.2245 44 152 0.6393 6.3441055805074309E-01
X_7360813_SNP C G 0.2234 44 153 0.492 4.8910834434247941E-01
X_7360814_SNP A T 0.2273 45 153 0.6345 6.3099145242332666E-01
X_7360821_SNP T A 0.2062 40 154 0.5802 5.7439952730059241E-01
X_7360826_SNP C A 0.1959 38 156 0.644 6.3769023260275448E-01
X_7360827_DEL T TAGATCTTTTT 0.1613 30 156 0.6386 6.3145016476112792E-01
X_7360855_SNP T C 0.2051 40 155 0.5583 5.5257766240313766E-01
X_7360864_SNP A G 0.2083 40 152 0.5165 5.0717269031365864E-01
X_7360880_SNP A T 0.199 38 153 0.4272 4.1946798727745449E-01
X_7360917_SNP G A 0.1755 33 155 0.2355 2.2767965252752631E-01
X_7360976_SNP A T 0.2092 41 155 0.4541 4.5027886600223077E-01
X_7361060_SNP A G 0.1534 29 160 0.5617 5.5381213939604246E-01
X_7361187_SNP A G 0.1875 36 156 0.5996 5.9104774503267055E-01
X_7361338_SNP C T 0.1907 37 157 0.4871 4.8624883473786473E-01
X_7361341_SNP T G 0.2074 39 149 0.4744 4.6366058339597915E-01
X_7361698_SNP C T 0.1458 28 164 0.8758 8.7470288526313711E-01
X_7361882_SNP C T 0.09744 19 176 0.7176 7.1394516629455629E-01
X_7361998_SNP T C 0.2872 56 139 0.1091 1.0357269566387406E-01
X_7362343_SNP C A 0.3462 63 119 0.0757 7.2552482137319768E-02
X_7362442_SNP C T 0.3316 63 127 0.03777 3.7467098924458243E-02
X_7362700_SNP C T 0.2953 57 136 0.004989 5.0007837869949882E-03
X_7362736_SNP T A 0.2434 46 143 0.04086 3.9824096843896768E-02
X_7362800_SNP G A 0.2553 48 140 0.03383 3.3249845099383564E-02
X_7363190_SNP A C 0.1701 33 161 0.5865 5.7918148682311466E-01
X_7363230_DEL A ACACCAAA 0.1061 19 160 0.7051 7.1339258608984035E-01
X_7363374_SNP T C 0.1414 27 164 0.1595 1.4850472589095631E-01
X_7363449_SNP T A 0.1777 35 162 0.1588 1.5362153751433993E-01
X_7363455_SNP G A 0.1786 35 161 0.1787 1.7925548967433791E-01
X_7363459_SNP T G 0.1795 35 160 0.1787 1.7824659592674430E-01
X_7363482_SNP T A 0.1827 36 161 0.1507 1.5173753614757046E-01
X_7363509_SNP A T 0.1658 32 161 0.1571 1.5446076131466091E-01
X_7363560_SNP T C 0.1641 32 163 0.9722 9.7179813185417407E-01
X_7363721_SNP G A 0.3011 56 130 0.2126 2.0448927264475081E-01
X_7363742_DEL A AA 0.2965 59 140 0.1859 1.8213207468529780E-01
X_7363748_SNP G A 0.2893 57 140 0.2581 2.5262685330176582E-01
X_7363782_SNP C G 0.2775 53 138 0.6341 6.6650090959894848E-01
X_7363972_SNP C T 0.25 48 144 0.9944 9.9432121683916541E-01
X_7364053_SNP A G 0.25 49 147 0.7488 7.7360399598485885E-01
X_7364125_SNP G A 0.2806 55 141 0.6795 6.7589563344448078E-01
X_7364242_SNP A G 0.2959 58 138 0.9881 9.8795758540914946E-01
X_7364276_SNP T G 0.3041 59 135 0.9036 9.0293014173538344E-01
X_7364279_SNP A T 0.2959 58 138 0.8734 8.7179308344414641E-01
X_7364280_SNP T C 0.2953 57 136 0.9447 9.4439896033292559E-01
X_7364285_SNP T G 0.2974 58 137 0.7624 7.5999098881013649E-01
X_7364296_SNP G T 0.301 59 137 0.7785 7.7565452342030605E-01
X_7364382_SNP T A 0.2755 54 142 0.689 6.8535165182631341E-01
X_7364409_SNP A G 0.2806 55 141 0.7168 7.1316152851743952E-01
X_7364477_SNP A C 0.07614 15 182 0.289 2.8464842275244762E-01
X_7364633_SNP A T 0.2473 46 140 0.7339 7.3552480185267188E-01
X_7364989_SNP G T 0.05128 10 185 0.4723 4.7226532901148788E-01
X_7365442_SNP T A 0.2591 50 143 0.5484 5.3981520269829697E-01
X_7365466_SNP T G 0.05699 11 182 0.0005065 4.2558676020065957E-04
X_7365494_SNP A G 0.25 49 147 0.5225 5.1635461399231519E-01
X_7365504_SNP A G 0.2552 49 143 0.7351 7.2996437495407296E-01
X_7366485_SNP A G 0.1885 36 155 0.3315 3.2840154456307091E-01
X_7367430_SNP A T 0.05102 10 186 0.3762 3.7126467283181386E-01
X_7367569_SNP A T 0.2383 46 147 0.6195 6.2242663883666183E-01
X_7367612_SNP A T 0.05102 10 186 0.9135 9.1223518105839008E-01
X_7368975_SNP G A 0.07653 15 181 0.9627 9.6225976100015487E-01
X_7369455_DEL A ACACACA 0.06704 12 167 0.549 5.4442552597446392E-01
X_7369527_SNP C G 0.06061 12 186 0.7679 7.6561089630338752E-01
X_7369802_SNP C T 0.07614 15 182 0.9776 9.7735674770594916E-01
X_7369861_SNP C T 0.0567 11 183 0.7977 7.9470513910604090E-01
X_7370176_SNP C A 0.1684 32 158 0.3954 3.8350001053760086E-01
X_7370252_SNP T G 0.151 29 163 0.8581 8.5812372731617137E-01
X_7370255_SNP G C 0.1385 27 168 0.8102 8.0731500046270432E-01
X_7370257_SNP G T 0.1361 26 165 0.712 7.0693969945396051E-01
X_7370263_SNP A G 0.1443 28 166 0.7443 7.4068761834204100E-01
X_7370275_SNP C G 0.1452 27 159 0.7754 7.7072513471093762E-01
X_7370297_SNP T G 0.1487 29 166 0.9176 9.1617754634414061E-01
X_7370305_SNP T C 0.1429 28 168 0.8344 8.3216849685020733E-01
X_7370329_SNP G T 0.1515 30 168 0.7667 7.6439707367003129E-01
X_7370342_DEL T TCTTTTCTTTTCTTTGAT 0.1198 23 169 0.9577 9.5676915552449993E-01
X_7370363_SNP G C 0.1487 29 166 0.7059 7.0257946921506575E-01
X_7370436_SNP T C 0.1495 29 165 0.8814 8.8005063305646658E-01
X_7371281_SNP G A 0.1128 22 173 0.5371 5.3143676754437330E-01
X_7372160_SNP T G 0.08982 15 152 0.5866 5.8080411423608225E-01
X_7372620_SNP T A 0.07732 15 179 0.5431 5.4193652289583216E-01
X_7372911_SNP C T 0.1313 26 172 0.7393 7.3679943716503193E-01
X_7373066_SNP G A 0.09845 19 174 0.9472 9.4642463132648347E-01
X_7373067_DEL G GC 0.1082 21 173 0.8915 8.8963837365863485E-01
X_7373152_SNP T C 0.1117 22 175 0.8816 8.8092841459422833E-01
X_7373184_SNP G C 0.1231 24 171 0.8708 8.6931194040079673E-01
X_7373190_DEL A AA 0.101 20 178 0.882 8.8131065444559009E-01
X_7373251_DEL A AA 0.1005 20 179 0.8732 8.7268034881884271E-01
X_7373254_SNP A C 0.1015 20 177 0.8958 8.9505914597009895E-01
X_7373499_INS GG G 0.1399 27 166 0.7491 7.4723240728356788E-01
X_7373518_SNP A G 0.1487 29 166 0.7764 7.7381171260385884E-01
X_7373640_SNP C T 0.132 26 171 0.6279 6.2715635449270568E-01
X_7373644_DEL C TGGCT 0.09548 19 180 0.6378 6.3496909152071890E-01
X_7373660_DEL C CTTAAC 0.05263 10 180 0.9601 9.5934335037981633E-01
X_7373779_SNP T C 0.1538 30 165 0.9248 9.2373689839119599E-01
X_7373788_SNP C T 0.1495 29 165 0.936 9.3483997539282448E-01
X_7373789_SNP A C 0.1458 28 164 0.918 9.1677998539876249E-01
X_7373802_SNP G T 0.1385 27 168 0.8152 8.1209015318865907E-01
X_7373806_SNP A T 0.1465 29 169 0.9074 9.0650522942452960E-01
X_7374596_SNP T C 0.08629 17 180 0.5945 5.9219373468388659E-01
X_7376778_SNP A C 0.05729 11 181 0.4233 4.2175460192349812E-01
X_7376784_SNP A C 0.06667 13 182 0.2132 2.0760025236833191E-01
X_7376799_SNP T C 0.05729 11 181 0.401 3.9868682174406611E-01
X_7376814_SNP C A 0.09278 18 176 0.3993 3.9222634819915780E-01
X_7376820_SNP C A 0.0829 16 177 0.3813 3.7488861005993779E-01
X_7376826_SNP G T 0.06667 13 182 0.2453 2.4314409002783721E-01
X_7376850_SNP T C 0.08511 16 172 0.2744 2.6792688672085374E-01
X_7376859_SNP T A 0.07368 14 176 0.2124 2.0863065420647964E-01
X_7376874_SNP T A 0.07407 14 175 0.197 1.9215915711763265E-01
X_7376920_SNP A G 0.05525 10 171 0.7132 7.0409178565163999E-01
X_7376941_SNP A T 0.07027 13 172 0.248 2.3149077351108815E-01
X_7376945_SNP C T 0.09189 17 168 0.5146 4.9953422184040963E-01
X_7377236_SNP C G 0.09137 18 179 0.2838 2.8036003024889811E-01
X_7377507_SNP C A 0.0804 16 183 0.2629 2.5879859587624765E-01
X_7377924_DEL A AG 0.05051 10 188 0.131 1.2729350969692577E-01
X_7377999_SNP C A 0.1128 22 173 0.739 7.3464700561232021E-01
X_7378172_SNP T G 0.055 11 189 0.1284 1.2603369310355550E-01
X_7378249_SNP G C 0.1313 26 172 0.4308 4.2740584491064726E-01
X_7378272_DEL C TCA 0.1357 27 172 0.2962 2.9200011498785128E-01
X_7378282_DEL A ATAAGTG 0.1357 27 172 0.3329 3.2919485212364352E-01
X_7378290_SNP C T 0.1146 22 170 0.4441 4.3542382656578560E-01
X_7378291_SNP C T 0.1276 25 171 0.26 2.5265705479609046E-01
X_7378315_DEL A AA 0.1094 21 171 0.2924 2.8116562311914539E-01
X_7378431_DEL T TT 0.1117 22 175 0.6316 6.2787864613551880E-01
X_7378469_SNP A C 0.1257 24 167 0.4999 4.9117295417464946E-01
X_7378482_DEL G GG 0.06452 12 174 0.5419 5.3089090125796579E-01
X_7379163_SNP G A 0.1111 22 176 0.6414 6.4059015823730747E-01
X_7379303_SNP T G 0.08718 17 178 0.3938 3.8690061271720588E-01
X_7379456_SNP T C 0.127 24 165 0.6505 6.4377215519468778E-01
X_7379751_SNP A T 0.19 38 162 0.7623 7.6083769567566195E-01
X_7379835_INS TT T 0.2 36 144 0.7653 7.5787084204311150E-01
X_7379960_SNP G C 0.1846 36 159 0.1649 1.6260860224194928E-01
X_7380489_SNP A G 0.06218 12 181 0.1859 1.7777702874754364E-01
X_7380503_SNP G T 0.06154 12 183 0.4534 4.4724042596846525E-01
X_7380518_SNP T C 0.06091 12 185 0.4435 4.3903986331120526E-01
X_7380558_SNP G T 0.05128 10 185 0.8847 8.8405101667371788E-01
X_7380580_SNP T C 0.08333 16 176 0.5333 5.2998853025689041E-01
X_7380596_SNP T A 0.06186 12 182 0.4436 4.3767570106332954E-01
X_7380654_SNP A G 0.05102 10 186 0.2883 2.8259868856029846E-01
X_7380657_SNP C A 0.05076 10 187 0.2823 2.7719629965114956E-01
X_7380823_SNP C T 0.06061 12 186 0.4347 4.3027333973208182E-01
X_7381236_SNP C A 0.05729 11 181 0.8099 8.0828728345600032E-01
X_7381310_SNP A C 0.05181 10 183 0.5229 5.1859554069372271E-01
X_7381346_SNP G T 0.06566 13 185 0.434 4.3133912051189038E-01
X_7381641_SNP C A 0.07107 14 183 0.5948 5.8996400358365453E-01
X_7381705_SNP T A 0.06061 12 186 0.4308 4.2608931952273543E-01
X_7382015_SNP G T 0.05528 11 188 0.6642 6.6161053529733371E-01
X_7382678_SNP G A 0.05584 11 186 0.7792 7.7712974334745977E-01
X_7382722_SNP A C 0.06 12 188 0.9705 9.7033655141013697E-01
X_7383068_SNP A T 0.05556 11 187 0.8105 8.0867640947662367E-01
X_7383311_SNP G A 0.05051 10 188 0.5643 5.6061474170702252E-01
X_7383381_SNP G A 0.07035 14 185 0.5719 5.6859908066073328E-01
X_7383382_SNP T A 0.07 14 186 0.5669 5.6447891933710737E-01
X_7383384_SNP T G 0.07 14 186 0.5669 5.6447891933710737E-01
X_7383387_DEL T TCGGCGGGGTATCCTC 0.05102 10 186 0.4941 4.9034461010028441E-01
X_7384478_SNP G C 0.08586 17 181 0.7393 7.3662088470364895E-01
X_7384527_SNP T C 0.1546 30 164 0.5458 5.4249413231782762E-01
X_7384530_SNP G A 0.055 11 189 0.9624 9.6217600079378129E-01
X_7384664_SNP G T 0.1231 24 171 0.7319 7.2996441424391767E-01
X_7384905_SNP C A 0.05076 10 187 0.5827 5.8160152297589141E-01
X_7385113_SNP C T 0.05 10 190 0.5768 5.7443241957363289E-01
X_7385644_SNP C T 0.08718 17 178 0.3406 3.4074265871618792E-01
X_7386041_SNP T G 0.05076 10 187 0.585 5.8042923702225946E-01
X_7386434_INS TT T 0.0929 17 166 0.9154 9.1359296735690798E-01
X_7386642_SNP A G 0.09091 18 180 0.6065 6.0318473685215412E-01
X_7386694_INS ATA T 0.102 20 176 0.8618 8.6028869206644221E-01
X_7386863_SNP T A 0.05025 10 189 0.7632 7.6131661107053183E-01
X_7387614_SNP T A 0.1354 26 166 0.3756 3.6808302859603426E-01
X_7388162_SNP T C 0.07071 14 184 0.008157 7.5073363987613641E-03
X_7388253_SNP A C 0.1276 25 171 0.9162 9.1541564438771028E-01
X_7392032_DEL G GTTGTAG 0.07216 14 180 0.8024 8.0206325461018824E-01
X_7392041_SNP T A 0.1436 28 167 0.5843 5.8843513632601230E-01
X_7392506_SNP A T 0.1357 27 172 0.9334 9.3287022495644301E-01
X_7394212_SNP T A 0.2203 39 138 0.4094 4.0090236801194246E-01
X_7396054_SNP C G 0.05128 10 185 0.2597 2.5292345443567288E-01
X_7397082_SNP A G 0.09137 18 179 0.7882 7.8573325026670482E-01
X_7399263_SNP T A 0.2842 54 136 0.2778 2.6671232004274936E-01
X_7399385_SNP C T 0.224 43 149 0.7426 7.4683307717108516E-01
X_7399590_SNP T A 0.3698 71 121 0.5093 5.0325446684891872E-01
X_7399992_SNP T C 0.06186 12 182 0.6768 6.7398975918714188E-01
X_7400266_SNP C T 0.09091 18 180 0.7744 7.7225954975377542E-01
X_7400407_SNP C A 0.1026 20 175 0.6042 5.9935011946802774E-01
X_7400443_SNP A T 0.05914 11 175 0.5805 5.7779422686204551E-01
X_7400532_SNP T C 0.06599 13 184 0.8838 8.8233296527753446E-01
X_7400586_SNP A G 0.1071 21 175 0.6889 6.8466927771709007E-01
X_7400689_SNP T G 0.07216 14 180 0.6485 6.4405416467001575E-01
X_7400741_SNP G C 0.07071 14 184 0.6162 6.1314899289267144E-01
X_7400875_DEL CC C 0.09278 18 176 0.2194 2.1251957408085398E-01
X_7401007_SNP C A 0.06122 12 184 0.4272 4.2477176967465236E-01
X_7401022_SNP C G 0.05051 10 188 0.5423 5.3855679608296936E-01
X_7401067_SNP G A 0.06633 13 183 0.3428 3.3624753802148788E-01
X_7401077_SNP A G 0.05051 10 188 0.545 5.4099476433918703E-01
X_7401421_DEL TT T 0.05612 11 185 0.2412 2.3563081943005926E-01
X_7401905_DEL AA A 0.05051 10 188 0.8062 8.0453274550149401E-01
X_7401939_SNP G A 0.07576 15 183 0.4903 4.8845097374917523E-01
X_7401996_DEL AA A 0.05263 10 180 0.907 9.0732693395785280E-01
X_7402102_SNP T C 0.06667 13 182 0.9782 9.7792173061197196E-01
X_7404378_SNP T A 0.05025 10 189 0.7429 7.4088601420476041E-01
X_7404393_SNP C T 0.05025 10 189 0.737 7.3477491787752158E-01
X_7404404_SNP T G 0.3109 60 133 0.4649 4.5949736587930090E-01
X_7407832_SNP T A 0.05528 11 188 0.9661 9.6574453929841209E-01
X_7408087_SNP C A 0.06736 13 180 0.7062 7.0153171783968515E-01
X_7408322_INS A AA 0.08152 15 169 0.9434 9.4146434738067353E-01
X_7408367_SNP A T 0.055 11 189 0.5298 5.2725000830108293E-01
X_7408540_SNP A T 0.09694 19 177 0.4921 4.8623939472703381E-01
X_7408603_SNP G A 0.1842 35 155 0.1482 1.4790473792552117E-01
X_7409427_SNP G A 0.07071 14 184 0.2285 2.2386320395163406E-01
X_7409584_SNP T C 0.05025 10 189 0.2033 1.9962415982723214E-01
X_7409677_SNP A T 0.05051 10 188 0.2497 2.4503815931271444E-01
X_7410635_SNP A G 0.06566 13 185 0.4089 4.0486215649014978E-01
X_7410636_SNP G T 0.07035 14 185 0.3095 3.0575619038746160E-01
X_7410637_DEL T TGCT 0.06091 12 185 0.5164 5.1231341245111428E-01
X_7411235_SNP A G 0.135 27 173 0.7469 7.4531452500975059E-01
X_7412341_SNP A G 0.08586 17 181 0.4933 4.8954157626133776E-01
X_7413331_SNP G A 0.05556 11 187 0.6301 6.2647906681280752E-01
X_7413396_SNP T A 0.07538 15 184 0.9753 9.7514333802458375E-01
X_7413398_SNP C T 0.07071 14 184 0.9795 9.7929837004313713E-01
X_7413426_INS TATTA C 0.06599 13 184 0.9181 9.1714700433142637E-01
X_7413435_SNP T C 0.07035 14 185 0.8538 8.5259607855914499E-01
X_7413449_SNP C A 0.07071 14 184 0.8248 8.2446087982646588E-01
X_7413477_SNP G C 0.06566 13 185 0.7393 7.3681527491917964E-01
X_7413547_SNP A G 0.07538 15 184 0.9713 9.7108253338762229E-01
X_7413726_SNP T G 0.09744 19 176 0.2263 2.2194244122632922E-01
X_7413833_SNP T C 0.07614 15 182 0.1843 1.8022838050077261E-01
X_7415382_SNP G C 0.07614 15 182 0.3144 3.0828688676237004E-01
X_7415875_SNP A T 0.1111 22 176 0.6416 6.3818850194511101E-01
X_7415879_SNP C A 0.05584 11 186 0.9021 9.0098947212169056E-01
X_7416024_SNP C A 0.0603 12 187 0.6642 6.6162553140340208E-01
X_7416026_SNP A G 0.05528 11 188 0.02596 2.4673669555457377E-02
X_7416053_SNP T C 0.05528 11 188 0.9161 9.1613848873140347E-01
X_7416059_SNP G A 0.05584 11 186 0.5477 5.4328889594151053E-01
X_7416070_DEL A TT 0.0603 12 187 0.6766 6.7404504341876414E-01
X_7416087_DEL T TAAT 0.05051 10 188 0.4097 4.0523374806023260E-01
X_7416100_SNP T C 0.05076 10 187 0.6366 6.3271029232674159E-01
X_7416111_SNP T C 0.07576 15 183 0.7809 7.7857434637396650E-01
X_7416189_SNP C T 0.06186 12 182 0.838 8.3635066492147159E-01
X_7416276_SNP T C 0.1458 28 164 0.7317 7.2637373176435738E-01
X_7416296_SNP A T 0.2124 41 152 0.6979 6.9153220833292584E-01
X_7416300_SNP A T 0.1354 26 166 0.7791 7.7429918744415516E-01
X_7416310_SNP C T 0.1451 28 165 0.9894 9.8923791912869974E-01
X_7416373_SNP A C 0.1487 29 166 0.6637 6.5899694263274078E-01
X_7416680_SNP G C 0.0603 12 187 0.9576 9.5723586808679717E-01
X_7416941_SNP A C 0.07035 14 185 0.7744 7.7257159468990977E-01
X_7416966_SNP C G 0.06566 13 185 0.658 6.5582864062109625E-01
X_7416992_SNP T C 0.07035 14 185 0.7814 7.7950707763528493E-01
X_7417004_SNP G A 0.06533 13 186 0.6596 6.5700821922624342E-01
X_7417014_SNP T A 0.0603 12 187 0.7825 7.8076743604960097E-01
X_7417443_INS AC A 0.05 10 190 0.9919 9.9182180508965045E-01
X_7417457_SNP A C 0.05128 10 185 0.9785 9.7816293786053488E-01
X_7417481_SNP T G 0.05076 10 187 0.9897 9.8960996233393683E-01
X_7417490_SNP A T 0.05076 10 187 0.9897 9.8960996233393683E-01
X_7417500_SNP T C 0.05025 10 189 0.998 9.9803980645999268E-01
X_7417511_SNP T C 0.07576 15 183 0.9055 9.0455083348789556E-01
X_7417538_SNP T A 0.05076 10 187 0.9856 9.8560715819108280E-01
X_7417539_SNP C T 0.05051 10 188 0.9838 9.8384076220515460E-01
X_7417548_SNP G T 0.05729 11 181 0.6346 6.2832167338688971E-01
X_7417601_SNP A C 0.05025 10 189 0.9914 9.9138175223431113E-01
X_7417610_SNP T C 0.08673 17 179 0.2015 1.9461807996227420E-01
X_7417849_SNP C T 0.05528 11 188 0.5909 5.8766079895880585E-01
X_7418105_SNP A C 0.05 10 190 0.9919 9.9182180508965045E-01
X_7418116_SNP T G 0.05528 11 188 0.5905 5.8723911634707271E-01
X_7418150_SNP T C 0.05051 10 188 0.4665 4.6166745373316276E-01
X_7418492_SNP C T 0.06383 12 176 0.7553 7.4909506657878566E-01
X_7418895_SNP C A 0.06 12 188 0.9879 9.8787378854256847E-01
X_7419016_SNP T A 0.3282 64 131 0.8589 8.5670146401844072E-01
X_7419026_DEL C ATTTTCAATCGAACATAAAT 0.05556 11 187 0.955 9.5453635049424268E-01
X_7419086_INS AA A 0.05729 11 181 0.9328 9.3165410252039427E-01
X_7419162_SNP G C 0.05208 10 182 0.8847 8.8223128294088660E-01
X_7419582_DEL C CGGT 0.1162 23 175 0.2352 2.3548091111469105E-01
X_7420104_SNP T A 0.4632 88 102 0.779 7.7303957247258781E-01
X_7420260_SNP A T 0.07538 15 184 0.9723 9.7207480648098499E-01
X_7420783_SNP C T 0.09091 18 180 0.8108 8.0903348590574198E-01
X_7420791_SNP C T 0.06566 13 185 0.603 5.9941329385711017E-01
X_7420803_INS TAC T 0.06091 12 185 0.4769 4.7185173334886577E-01
X_7420816_DEL C CT 0.06566 13 185 0.603 5.9941329385711017E-01
X_7421172_SNP C T 0.07035 14 185 0.8974 8.9659056239478707E-01
X_7421188_SNP G A 0.05528 11 188 0.9729 9.7268122542302149E-01
X_7421189_SNP G C 0.07576 15 183 0.5387 5.3454040830258376E-01
X_7421204_SNP A C 0.05556 11 187 0.9814 9.8122652205959593E-01
X_7421207_DEL A ACTCCTATTTCCTTA 0.05076 10 187 0.8278 8.2581713997439088E-01
X_7421235_SNP G A 0.0804 16 183 0.5831 5.7974148565550621E-01
X_7421255_SNP C A 0.08543 17 182 0.5786 5.7546652700906653E-01
X_7421324_SNP T C 0.07614 15 182 0.5334 5.2836249065774199E-01
X_7421354_SNP A T 0.06154 12 183 0.1189 1.1756309590666703E-01
X_7421686_SNP T C 0.08163 16 180 0.5413 5.3519541148176875E-01
X_7421704_SNP G T 0.1728 33 158 0.9287 9.2827387484525059E-01
X_7421878_SNP G A 0.2462 49 150 0.376 3.7179405314713942E-01
X_7422048_SNP G A 0.2835 55 139 0.7731 7.6978938296361354E-01
X_7422052_SNP G T 0.1289 25 169 0.6365 6.3370860656628425E-01
X_7422121_SNP C T 0.4093 79 114 0.5741 5.6864914430156177E-01
X_7422211_DEL T TTACAT 0.08763 17 177 0.3054 2.9692621167596189E-01
X_7422227_SNP T A 0.09375 18 174 0.1054 1.0119154882087211E-01
X_7422236_SNP T C 0.09948 19 172 0.2382 2.2786393625280099E-01
X_7422255_SNP T C 0.09424 18 173 0.4754 4.7027387805834364E-01
X_7422293_SNP G A 0.2143 42 154 0.3334 3.2687620796008710E-01
X_7422485_SNP A T 0.2448 47 145 0.3958 3.8403520533056323E-01
X_7422520_SNP A C 0.4794 93 101 0.5544 5.4784543741407754E-01
X_7422539_SNP T C 0.07 14 186 0.9689 9.6868468791795737E-01
X_7422611_SNP C T 0.3046 60 137 0.6216 6.1730981469551671E-01
X_7422647_SNP G T 0.2396 46 146 0.9398 9.3884437581640823E-01
X_7422659_SNP G C 0.09184 18 178 0.2493 2.4330375769508872E-01
X_7422701_SNP G T 0.2205 43 152 0.3021 2.9590179155744356E-01
X_7422707_SNP A T 0.2234 44 153 0.374 3.6784777138949953E-01
X_7422755_SNP A G 0.2398 47 149 0.1219 1.1714246427454533E-01
X_7422780_SNP T A 0.1436 28 167 0.28 2.7320998079507142E-01
X_7422819_SNP C A 0.2356 45 146 0.1174 1.1019819805597042E-01
X_7422895_SNP C A 0.07576 15 183 0.9883 9.8818548244161675E-01
X_7423292_SNP G T 0.1885 36 155 0.3933 3.8887690834803879E-01
X_7423310_SNP A G 0.07107 14 183 0.8685 8.6744091218920882E-01
X_7423338_SNP C A 0.3938 76 117 0.9858 9.8578101273345409E-01
X_7423404_SNP A C 0.1066 21 176 0.355 3.4922847998436313E-01
X_7423479_SNP A G 0.241 47 148 0.4295 4.2213969107421234E-01
X_7423487_SNP G C 0.2487 49 148 0.4408 4.3516020236554798E-01
X_7423499_SNP G T 0.2304 44 147 0.5485 5.3913184918123558E-01
X_7423501_SNP A T 0.2344 45 147 0.4602 4.5139192312126764E-01
X_7423512_SNP G A 0.2143 42 154 0.7851 7.8184287661390450E-01
X_7423521_SNP A T 0.2073 40 153 0.8152 8.1253517879008474E-01
X_7423528_SNP G A 0.2062 40 154 0.7597 7.5635476276774682E-01
X_7423546_SNP C A 0.05612 11 185 0.7276 7.2367251053712944E-01
X_7423564_SNP T G 0.1467 27 157 0.5811 5.7157225909014198E-01
X_7423565_SNP T C 0.1398 26 160 0.7062 6.9971072706074122E-01
X_7423567_SNP T G 0.172 32 154 0.3177 3.0618751561639379E-01
X_7423568_SNP A G 0.1489 28 160 0.5767 5.6896174261914612E-01
X_7423570_SNP A T 0.1444 27 160 0.6676 6.6137081239374151E-01
X_7423574_SNP A T 0.1452 27 159 0.6784 6.7624440168419397E-01
X_7423582_MNP TTT CCC 0.1311 24 159 0.3687 3.5626642339928494E-01
X_7423585_DEL A AA 0.1124 20 158 0.4189 4.0596531313817430E-01
X_7423591_SNP T A 0.1326 24 157 0.4715 4.5845546122570813E-01
X_7423654_SNP A G 0.1649 32 162 0.5411 5.3492871301128764E-01
X_7423658_SNP C T 0.1692 33 162 0.5587 5.5246145011805714E-01
X_7423665_SNP T C 0.1633 32 164 0.7098 7.0592950005605160E-01
X_7423723_SNP A G 0.197 39 159 0.4592 4.5644613681217328E-01
X_7423886_SNP G A 0.08673 17 179 0.2835 2.7774101284331432E-01
X_7423977_DEL C CGC 0.1658 31 156 0.3901 3.8212609179959578E-01
X_7424151_SNP G C 0.0603 12 187 0.8291 8.2836742637086114E-01
X_7424237_SNP A C 0.08586 17 181 0.89 8.8914941533391190E-01
X_7424394_SNP T G 0.3557 69 125 0.4446 4.3772079155978671E-01
X_7424440_SNP A T 0.3401 67 130 0.5857 5.8312397756820511E-01
X_7424455_SNP A T 0.3594 69 123 0.5598 5.5408548417793546E-01
X_7424456_SNP T A 0.3535 70 128 0.5797 5.7624752127196666E-01
X_7424468_SNP T A 0.3553 70 127 0.5596 5.5512873985053757E-01
X_7424473_SNP G T 0.3503 69 128 0.4419 4.4003412202389913E-01
X_7424479_SNP C T 0.3553 70 127 0.5327 5.2852738560272661E-01
X_7424483_SNP A T 0.3608 70 124 0.4764 4.6927465424756776E-01
X_7424484_SNP G T 0.3568 71 128 0.5588 5.5532525940934330E-01
X_7424497_SNP G T 0.356 68 123 0.5615 5.5707147910470067E-01
X_7424506_DEL AA A 0.3757 71 118 0.5492 5.4696136656682648E-01
X_7424521_SNP A T 0.3542 68 124 0.5852 5.8424951184916829E-01
X_7424663_SNP T G 0.4053 77 113 0.7486 7.4584632426019870E-01
X_7424664_SNP A T 0.4188 80 111 0.7851 7.8431451176054912E-01
X_7424678_SNP G A 0.433 84 110 0.5344 5.2822360886713859E-01
X_7424965_SNP G A 0.3834 74 119 0.9 8.9794102623814975E-01
X_7425090_SNP T C 0.08629 17 180 0.738 7.3973542552315819E-01
X_7425284_DEL T TTGTCAT 0.1585 29 154 0.6086 6.0383923782166682E-01
X_7425345_SNP G A 0.1667 33 165 0.9667 9.6655806721395143E-01
X_7425371_INS AATCCCT A 0.09596 19 179 0.553 5.4902907351848973E-01
X_7425373_SNP T A 0.09137 18 179 0.5042 4.9886801602231534E-01
X_7425374_SNP G T 0.09645 19 178 0.517 5.1651343237887848E-01
X_7425469_DEL A ATTAA 0.1958 37 152 0.881 8.7873569686142095E-01
X_7425654_SNP T C 0.1385 27 168 0.8235 8.2054570971155871E-01
X_7425912_SNP C A 0.191 38 161 0.9056 9.0477902435027602E-01
X_7425963_SNP A G 0.05528 11 188 0.7519 7.4996125502242839E-01
X_7425964_SNP C T 0.2 39 156 0.4949 4.9436277806916096E-01
X_7426210_SNP A G 0.06061 12 186 0.7958 7.9371773223950892E-01
X_7426313_SNP T G 0.07143 14 182 0.6356 6.3205393480976191E-01
X_7426357_SNP A T 0.05641 11 184 0.9448 9.4453422067590309E-01
X_7426428_SNP C A 0.08854 17 175 0.9516 9.5074538566931566E-01
X_7426565_SNP T A 0.07937 15 174 0.6901 6.8665350870681197E-01
X_7426689_SNP G A 0.06122 12 184 0.856 8.5424222839401742E-01
X_7426700_SNP T A 0.06122 12 184 0.6101 6.0546217953790660E-01
X_7426721_SNP A G 0.06091 12 185 0.3202 3.1796220620299476E-01
X_7426915_SNP G A 0.241 47 148 0.5883 5.8877467251932658E-01
X_7426941_SNP C T 0.2462 48 147 0.4941 4.9727207747250612E-01
X_7426999_SNP G T 0.4611 89 104 0.5741 5.7707492983128028E-01
X_7427008_SNP C T 0.4691 91 103 0.7235 7.2691719269745936E-01
X_7427023_SNP C G 0.3214 63 133 0.8684 8.6988362664739771E-01
X_7427130_SNP A G 0.2437 48 149 0.2747 2.6907088556125147E-01
X_7427132_SNP G A 0.06061 12 186 0.6265 6.2311435097182433E-01
X_7427305_SNP A G 0.08673 17 179 0.502 4.9782599771666591E-01
X_7427341_SNP G A 0.08122 16 181 0.2374 2.3653431766395572E-01
X_7427397_SNP A G 0.1753 34 160 0.03892 3.6384030504240467E-02
X_7427557_SNP T A 0.1786 35 161 0.09232 9.2851103172589822E-02
X_7427737_SNP G A 0.09137 18 179 0.1593 1.5790704648160514E-01
X_7427888_SNP A G 0.3316 64 129 0.164 1.6620280515218733E-01
X_7427894_SNP T C 0.3198 63 134 0.1176 1.1575054091226544E-01
X_7427899_SNP A T 0.3249 64 133 0.1742 1.6914638202086019E-01
X_7427900_SNP A G 0.2938 57 137 0.0601 5.8229033504563946E-02
X_7427944_SNP A C 0.3385 65 127 0.2174 2.0827245206600842E-01
X_7427947_SNP G A 0.3367 66 130 0.2109 2.0614521751100379E-01
X_7427971_SNP A G 0.3316 65 131 0.2096 2.0395934714432018E-01
X_7428320_SNP G A 0.07143 14 182 0.2589 2.5603951970168604E-01
X_7428321_SNP A C 0.06122 12 184 0.4446 4.3920438681340757E-01
X_7428327_SNP A G 0.08629 17 180 0.3874 3.8199567975367565E-01
X_7428336_SNP A T 0.08586 17 181 0.3956 3.9081038757189879E-01
X_7428462_SNP A G 0.4897 95 99 0.1321 1.3075889137347296E-01
X_7428585_DEL ACTCCA A 0.3636 64 112 0.254 2.3010698362378623E-01
X_7428652_SNP A G 0.05528 11 188 0.5454 5.4356173463135504E-01
X_7428786_SNP A G 0.3196 62 132 0.6309 6.2628155493976811E-01
X_7428868_SNP A G 0.09045 18 181 0.4631 4.5911231842195666E-01
X_7429019_SNP A C 0.3125 60 132 0.02824 3.6107756482212275E-02
X_7429026_SNP C T 0.2092 41 155 0.3276 3.2382904458143569E-01
X_7429099_SNP A G 0.3163 62 134 0.02851 2.7249319899213073E-02
X_7429135_SNP C T 0.1237 24 170 0.6071 6.0376380883786851E-01
X_7429136_SNP A G 0.1198 23 169 0.422 4.1782777649092195E-01
X_7429348_SNP A G 0.1244 24 169 0.9475 9.4714255009666026E-01
X_7429459_SNP T C 0.4439 87 109 0.4639 4.6285142288355918E-01
X_7429605_SNP G T 0.1333 26 169 0.8648 8.6309585874185957E-01
X_7430029_SNP A G 0.2172 43 155 0.4217 4.1670975711314251E-01
X_7430189_SNP A G 0.1472 29 168 0.9548 9.5428380409551294E-01
X_7430204_SNP C T 0.08122 16 181 0.5104 5.0472034193340365E-01
X_7430218_SNP A G 0.1515 30 168 0.954 9.5351415562599628E-01
X_7430286_SNP A C 0.08543 17 182 0.4735 4.7065665070923390E-01
X_7430688_SNP G T 0.1465 29 169 0.6821 6.7872802139723087E-01
X_7430821_SNP T C 0.1795 35 160 0.8109 8.0944759714373293E-01
X_7431070_DEL GGAAACTTACATTG G 0.3413 57 110 0.8297 8.3545308238180016E-01
X_7431086_SNP C T 0.2741 54 143 0.701 6.9807696232659422E-01
X_7431101_SNP T C 0.2865 55 137 0.78 7.7690832447667280E-01
X_7431130_SNP C G 0.3909 77 120 0.6437 6.3964061517301540E-01
X_7431241_SNP T A 0.4031 77 114 0.7834 7.7932257008671235E-01
X_7431294_SNP T A 0.2893 57 140 0.426 4.2038639586790927E-01
X_7431315_DEL GCCCATTG G 0.3138 59 129 0.5855 5.7815743762497229E-01
X_7431386_SNP A G 0.1692 33 162 0.8634 8.6458588236518197E-01
X_7431425_DEL C CC 0.05181 10 183 0.2767 2.6921249721544127E-01
X_7431791_SNP A G 0.05528 11 188 0.6417 6.3912557047215457E-01
X_7431914_SNP A T 0.2539 49 144 0.2004 1.9492571550651083E-01
X_7432028_INS TT T 0.267 51 140 0.3068 3.0045602194529564E-01
X_7432048_SNP A G 0.2718 53 142 0.3254 3.1826695345814371E-01
X_7432065_SNP C T 0.4359 85 110 0.08229 7.7645689085378986E-02
X_7432088_SNP G A 0.06061 12 186 0.5366 5.3268315955983869E-01
X_7432097_SNP G A 0.3655 72 125 0.2169 2.1195695839014561E-01
X_7432101_SNP G A 0.0603 12 187 0.5287 5.2537893570105387E-01
X_7432108_SNP C A 0.4293 82 109 0.1231 1.1441263976247440E-01
X_7432115_SNP A C 0.2694 52 141 0.4913 4.9098729533443097E-01
X_7432122_INS A TT 0.4308 84 111 0.11 1.0456605399965824E-01
X_7432132_SNP A G 0.4421 84 106 0.09178 8.5154986076931394E-02
X_7432157_SNP T C 0.4388 86 110 0.07462 7.1662447955534517E-02
X_7432162_SNP T G 0.4427 85 107 0.07844 7.5394152498353587E-02
X_7432212_SNP T C 0.3756 74 123 0.1608 1.5813455026238066E-01
X_7432306_SNP T C 0.06122 12 184 0.5344 5.2863906768538205E-01
X_7432322_SNP C A 0.05584 11 186 0.6322 6.2823380048841149E-01
X_7432329_SNP A G 0.4323 83 109 0.1034 9.6022474233587451E-02
X_7432388_SNP A T 0.2704 53 143 0.3598 3.5529387007465796E-01
X_7432400_DEL T AAATTATGTG 0.3385 66 129 0.5475 5.4228974326687607E-01
X_7432412_SNP T G 0.3439 65 124 0.4213 4.1480570317444887E-01
X_7432415_SNP G A 0.3368 65 128 0.4123 4.0606991403575332E-01
X_7432429_INS CTT C 0.3467 69 130 0.5262 5.2282727891836656E-01
X_7432434_SNP C T 0.3434 68 130 0.5333 5.2893566450378393E-01
X_7432514_SNP A G 0.3214 63 133 0.5943 5.9481776995623514E-01
X_7432557_SNP G A 0.2667 52 143 0.2127 2.0639300347130063E-01
X_7432761_SNP A G 0.2296 45 151 0.4534 4.5343660354520154E-01
X_7432966_SNP A G 0.3016 57 132 0.08763 8.0058318713929100E-02
X_7433006_SNP C A 0.07143 14 182 0.9082 9.0718255770255585E-01
X_7433228_SNP G A 0.4907 79 82 0.8087 7.9944279828420106E-01
X_7433229_SNP A C 0.4593 79 93 0.6359 6.2308565081273304E-01
X_7433234_SNP T A 0.09043 17 171 0.5509 5.4122193941860341E-01
X_7433272_SNP A T 0.1786 35 161 0.7677 7.6411784454162412E-01
X_7433276_SNP T A 0.4456 86 107 0.3858 3.8335633295110016E-01
X_7433278_SNP T G 0.1692 33 162 0.8546 8.5207076057871656E-01
X_7433303_SNP A T 0.3613 69 122 0.3007 3.0324738134740115E-01
X_7433315_SNP G A 0.1684 33 163 0.8422 8.3983369911354278E-01
X_7433336_SNP T A 0.1692 33 162 0.6877 6.8463015414704631E-01
X_7433339_SNP T C 0.1735 34 162 0.8317 8.2923409704303030E-01
X_7433341_SNP G A 0.1579 30 160 0.6698 6.6248146060495672E-01
X_7433343_SNP T G 0.1719 33 159 0.8061 8.0546922924938236E-01
X_7433354_SNP A T 0.3542 68 124 0.1646 1.6251782325481612E-01
X_7433355_SNP A G 0.3492 66 123 0.2057 2.0342301542036312E-01
X_7433364_SNP A C 0.05102 10 186 0.4119 4.0533519906901061E-01
X_7433376_INS GG G 0.3538 69 126 0.1715 1.7113002517019837E-01
X_7433384_SNP A G 0.3455 66 125 0.1898 1.8497770431194471E-01
X_7433393_SNP A C 0.3472 67 126 0.2246 2.2270930862656624E-01
X_7433427_SNP A G 0.1633 32 164 0.9042 9.0275656714087038E-01
X_7433750_SNP A C 0.201 39 155 0.5044 4.9700567488037994E-01
X_7433877_SNP T C 0.2396 46 146 0.9055 9.1503262458331991E-01
X_7433879_SNP C A 0.2538 50 147 0.3812 3.7682747844210263E-01
X_7433897_SNP A T 0.2872 56 139 0.1468 1.4376047450490159E-01
X_7433926_SNP T A 0.2629 51 143 0.4809 4.7539468128537754E-01
X_7433939_SNP A G 0.2591 50 143 0.5621 5.5544765509853389E-01
X_7433961_DEL T TTATATG 0.2044 37 144 0.6344 6.3002989684467359E-01
X_7433998_SNP T A 0.2552 49 143 0.2336 2.3489381960688893E-01
X_7434084_SNP C T 0.2071 41 157 0.375 3.6954732283744796E-01
X_7434111_SNP A G 0.2371 46 148 0.4846 4.8785451638625776E-01
X_7434151_SNP A T 0.4526 86 104 0.07209 7.5267051413639083E-02
X_7434232_SNP A G 0.4691 91 103 0.4274 4.1990530486891076E-01
X_7434243_SNP C T 0.3247 63 131 0.5575 5.5206761555369366E-01
X_7434329_SNP A C 0.4388 86 110 0.6315 6.3046513939175597E-01
X_7434663_SNP A T 0.05584 11 186 0.4631 4.5771319180328818E-01
X_7434765_SNP T C 0.075 15 185 0.8547 8.5380121856520097E-01
X_7434766_SNP A G 0.2821 55 140 0.4869 4.7893527071608999E-01
X_7434778_SNP C T 0.07576 15 183 0.8518 8.5035858830582445E-01
X_7434891_SNP C T 0.2757 51 134 0.7221 7.1751738701444445E-01
X_7434902_SNP A T 0.3143 55 120 0.5772 5.6094917091912599E-01
X_7434962_INS TT T 0.2934 49 118 0.6965 6.9589019642449279E-01
X_7434976_SNP A T 0.4773 84 92 0.6008 5.9294033258155121E-01
X_7434977_SNP T A 0.4674 86 98 0.46 4.5103397581400750E-01
X_7434979_SNP A G 0.4728 87 97 0.4924 4.8725147120100265E-01
X_7434981_SNP A C 0.4783 88 96 0.4203 4.0856034029123456E-01
X_7434992_SNP C T 0.4762 90 99 0.3915 3.8276864394018761E-01
X_7435008_SNP G A 0.4819 93 100 0.3672 3.6044658056066181E-01
X_7435024_SNP A T 0.487 94 99 0.3417 3.3370353787149243E-01
X_7435062_SNP A T 0.4948 96 98 0.4205 4.1930382717085912E-01
X_7435099_SNP C T 0.07576 15 183 0.8455 8.4390277478945919E-01
X_7435163_SNP A G 0.4922 95 98 0.5473 5.4043869713599979E-01
X_7435573_DEL AA A 0.2584 46 132 0.125 1.7422326259455923E-01
X_7435580_SNP A T 0.2819 53 135 0.9357 9.3561938449611259E-01
X_7435638_SNP G A 0.2694 52 141 0.8476 8.4697648265486181E-01
X_7435645_INS A ATA 0.2056 37 143 0.3213 3.0994593028097950E-01
X_7435661_SNP T A 0.4197 81 112 0.659 6.5654636834757418E-01
X_7435707_SNP C G 0.4869 93 98 0.5742 5.8373711211627377E-01
X_7435712_DEL A AG 0.4785 89 97 0.5601 5.7488072349552155E-01
X_7435773_SNP A G 0.4136 79 112 0.4165 4.1071098616450585E-01
X_7435896_SNP T C 0.07576 15 183 0.8713 8.7002891182963604E-01
X_7436168_INS A AC 0.4216 78 107 0.7676 7.6652590814865018E-01
X_7436378_SNP A G 0.1667 33 165 0.572 5.7206143168895274E-01
X_7436396_SNP C G 0.4844 93 99 0.6976 6.9207003090931585E-01
X_7436549_SNP T G 0.095 19 181 0.6114 6.0913932924047598E-01
X_7436558_SNP A T 0.08543 17 182 0.7202 7.1787112411610277E-01
X_7436561_SNP C A 0.4555 87 104 0.8336 8.3211028003745091E-01
X_7436617_SNP G A 0.05 10 190 0.5975 5.9522724432977436E-01
X_7436666_SNP G T 0.2513 49 146 0.4551 4.4856823536304402E-01
X_7436770_SNP G C 0.1066 21 176 0.8257 8.2410299702397105E-01
X_7437031_SNP A G 0.2194 43 153 0.6904 6.8578431376604621E-01
X_7437091_SNP A G 0.4948 96 98 0.9318 9.3136029962554678E-01
X_7437151_SNP T C 0.2124 41 152 0.6911 6.8568662766412947E-01
X_7437272_SNP T C 0.2228 43 150 0.8495 8.4692908688613500E-01
X_7437329_SNP T A 0.2165 42 152 0.8003 7.9636003655018062E-01
X_7437330_SNP C T 0.2216 43 151 0.7582 7.5512774705551955E-01
X_7437658_SNP C G 0.3005 58 135 0.7656 7.6113491132112832E-01
X_7437864_SNP G C 0.2828 56 142 0.7336 7.3086711824092565E-01
X_7438178_SNP T G 0.132 26 171 0.2185 2.5067007118334894E-01
X_7438179_SNP T A 0.132 26 171 0.2861 2.9831971694897108E-01
X_7438197_SNP A T 0.2475 49 149 0.6978 6.9568327438780098E-01
X_7438477_SNP A G 0.4974 97 98 0.5253 5.1874092418456241E-01
X_7438560_SNP T C 0.05584 11 186 0.4659 4.6280834290464512E-01
X_7438697_SNP A G 0.1624 32 165 0.4608 4.5681071270471518E-01
X_7438698_SNP G C 0.09045 18 181 0.6412 6.3847774039860372E-01
X_7438746_INS TTTGTGTGTGTGT T 0.3459 64 121 0.2426 2.3872661856462130E-01
X_7438792_SNP T G 0.1066 21 176 0.7186 7.1604067760334511E-01
X_7438840_SNP C T 0.06533 13 186 0.9368 9.3631548422446897E-01
X_7438908_SNP T C 0.356 68 123 0.2792 2.7508205854816703E-01
X_7438909_SNP C T 0.3613 69 122 0.2629 2.6128095953545727E-01
X_7438923_SNP T A 0.3553 70 127 0.3677 3.6398608781935637E-01
X_7438924_SNP A C 0.3571 70 126 0.3212 3.1944145697856963E-01
X_7438942_SNP C T 0.06061 12 186 0.9468 9.4623662079736437E-01
X_7438961_SNP C T 0.06061 12 186 0.4426 4.4150608429866822E-01
X_7438962_SNP T C 0.06061 12 186 0.4426 4.4150608429866822E-01
X_7438968_SNP A G 0.3608 70 124 0.3394 3.3094277100156433E-01
X_7438978_SNP G A 0.4278 83 111 0.303 2.9411211116067926E-01
X_7438980_SNP T G 0.4398 84 107 0.1839 1.8308172592253613E-01
X_7438983_SNP A G 0.4308 84 111 0.2439 2.3779062960500463E-01
X_7438984_SNP A T 0.4337 85 111 0.2702 2.6576763316737906E-01
X_7439002_SNP T G 0.4242 84 114 0.2405 2.3554879685212116E-01
X_7439033_SNP C A 0.06599 13 184 0.9158 9.1491313346968228E-01
X_7439071_SNP T A 0.3571 70 126 0.3088 3.0150175868014939E-01
X_7439082_SNP G A 0.4359 85 110 0.4688 4.6409184321998043E-01
X_7439090_SNP A T 0.06 12 188 0.9255 9.2507522013917276E-01
X_7439134_SNP T G 0.1256 25 174 0.1774 1.7411081443514576E-01
X_7439140_SNP T C 0.06566 13 185 0.9459 9.4537295815525546E-01
X_7439290_SNP A C 0.3969 77 117 0.3137 3.0605237961993337E-01
X_7439371_SNP A T 0.4249 82 111 0.1982 1.9136082048922398E-01
X_7439373_INS TGTAT T 0.1198 23 169 0.9509 9.5267523994896730E-01
X_7439389_SNP A G 0.0603 12 187 0.4287 4.2466283072512223E-01
X_7439410_SNP A T 0.4416 87 110 0.09748 9.3860526883759787E-02
X_7439606_SNP G A 0.09091 18 180 0.07528 7.3401653608663409E-02
X_7439668_SNP T C 0.2959 58 138 0.02904 2.8049947090902243E-02
X_7439700_SNP G C 0.08586 17 181 0.0607 5.7848336011795856E-02
X_7439736_SNP T C 0.06806 13 178 0.3259 3.4519476796514048E-01
X_7439852_SNP A C 0.3351 64 127 0.7768 7.7472194362388747E-01
X_7439905_INS ACT TTAG 0.4716 83 93 0.5171 5.1521944571466616E-01
X_7440155_SNP G A 0.4497 85 104 0.8211 8.1928598181339107E-01
X_7440242_SNP A G 0.3782 73 120 0.3991 3.9860862035390787E-01
X_7440496_SNP A C 0.055 11 189 0.4373 4.3443973497457467E-01
X_7440562_SNP C T 0.1554 30 163 0.2943 2.8422356435447416E-01
X_7440609_SNP C G 0.1179 23 172 0.1092 1.0316156616451233E-01
X_7440621_SNP C T 0.05076 10 187 0.4591 4.5310424111005720E-01
X_7440638_SNP A T 0.1077 21 174 0.03887 3.6393923076790353E-02
X_7440644_SNP G C 0.1026 20 175 0.02511 2.3302100216892507E-02
X_7440647_SNP G A 0.1066 21 176 0.03704 3.5541118441167030E-02
X_7440795_SNP C T 0.3401 67 130 0.3611 3.5489881631020437E-01
X_7440951_SNP A G 0.1385 27 168 0.3275 3.4315874978423089E-01
X_7440964_SNP T A 0.132 26 171 0.6714 6.7029287563508833E-01
X_7440977_INS CGGGAACTGAGAGTC C 0.2486 43 130 0.7115 7.2252935708063859E-01
X_7441246_DEL A ATCAGCAA 0.09645 19 178 0.7063 7.0479114737234805E-01
X_7441313_SNP A G 0.2308 45 150 0.0721 7.4123460092337654E-02
X_7441335_SNP A T 0.2526 49 145 0.3281 3.2907715435209317E-01
X_7441337_SNP T A 0.2268 44 150 0.1102 1.1515398741035099E-01
X_7441338_SNP A G 0.2551 50 146 0.3385 3.4214153242696432E-01
X_7441431_SNP A T 0.2718 53 142 0.4745 4.7913670052479673E-01
X_7441444_SNP A T 0.05025 10 189 0.5347 5.3154643699476933E-01
X_7441638_SNP C T 0.352 69 127 0.7738 7.7139204228877367E-01
X_7442049_SNP A G 0.2284 45 152 0.2699 2.7176610280476510E-01
X_7442069_SNP A G 0.2228 43 150 0.3626 3.6425425974907766E-01
X_7442072_SNP T A 0.2124 41 152 0.1945 1.9755841543219599E-01
X_7442091_SNP T G 0.172 32 154 0.1277 1.2559887855497831E-01
X_7442094_SNP A G 0.1641 32 163 0.4234 4.1644515703347229E-01
X_7442242_SNP A C 0.05051 10 188 0.5491 5.4686799311503687E-01
X_7442245_SNP A C 0.05076 10 187 0.5362 5.3154377143473241E-01
X_7442247_SNP A C 0.05025 10 189 0.5353 5.3206453840709100E-01
X_7442251_SNP A C 0.05025 10 189 0.5353 5.3206453840709100E-01
X_7442256_SNP G A 0.1421 28 169 0.4715 4.7323698504838707E-01
X_7442257_SNP T A 0.05051 10 188 0.5311 5.2709366473184560E-01
X_7442364_SNP T A 0.05528 11 188 0.4317 4.2811314962408697E-01
X_7442434_SNP T A 0.08743 16 167 0.7326 7.2544613328451446E-01
X_7442449_SNP A T 0.1503 29 164 0.4471 4.3830253803255337E-01
X_7442522_SNP A T 0.05208 10 182 0.5103 5.0032546578524195E-01
X_7442590_SNP A T 0.1398 26 160 0.9642 9.6392018180367600E-01
X_7442598_INS AA A 0.1056 19 161 0.5093 5.0794547016309699E-01
X_7442624_SNP C T 0.1278 23 157 0.7184 7.1462391526396973E-01
X_7442665_SNP G A 0.1429 26 156 0.8919 8.8993922246811319E-01
X_7442668_SNP T C 0.1413 26 158 0.7093 7.0358442509033337E-01
X_7442693_SNP C A 0.1444 26 154 0.8461 8.4254010098808796E-01
X_7442699_SNP A G 0.1573 28 150 0.8112 8.0564759759438931E-01
X_7442710_SNP A T 0.07104 13 170 0.193 1.8191622147075570E-01
X_7442712_SNP A T 0.06593 12 170 0.2323 2.1968655435761497E-01
X_7442737_SNP C A 0.1492 27 154 0.9059 9.0395816513099825E-01
X_7442867_SNP T G 0.2678 49 134 0.6195 6.1061718674173471E-01
X_7442869_SNP A G 0.1828 34 152 0.8916 8.8968370797803165E-01
X_7442890_DEL T TTGACGT 0.05789 11 179 0.5046 4.9653758825731442E-01
X_7442925_SNP C A 0.08333 16 176 0.4754 4.6624614464068925E-01
X_7442971_SNP C T 0.06633 13 183 0.1859 1.7960072587984499E-01
X_7442977_SNP A G 0.07035 14 185 0.1845 1.8083053507575741E-01
X_7442979_SNP T C 0.07071 14 184 0.193 1.9080291940881100E-01
X_7443000_SNP T C 0.07576 15 183 0.1091 1.0549617249886334E-01
X_7443023_SNP G T 0.07035 14 185 0.183 1.7963648781515151E-01
X_7443024_SNP T G 0.06533 13 186 0.2307 2.2701603661953840E-01
X_7443040_DEL T TT 0.05612 11 185 0.4833 4.7974587911087485E-01
X_7443072_SNP G A 0.07576 15 183 0.2577 2.5660687088133760E-01
X_7443108_INS TGTTGCTT T 0.2581 48 138 0.9718 9.7146876357064127E-01
X_7443201_SNP C T 0.2577 50 144 0.6144 6.0816317332015490E-01
X_7443391_SNP A G 0.05612 11 185 0.1695 1.6806598881325185E-01
X_7443395_DEL G GCAACAG 0.2011 37 147 0.6819 6.7678810370932740E-01
X_7443734_SNP A T 0.3698 71 121 0.4737 4.6548255752107059E-01
X_7443749_SNP T C 0.3436 67 128 0.6724 6.7248785306108982E-01
X_7443812_INS CC C 0.3657 64 111 0.5727 5.6188386236917776E-01
X_7444086_SNP G C 0.05612 11 185 0.2447 2.3937046970657005E-01
X_7444091_SNP G A 0.2051 40 155 0.8107 8.0886469330955724E-01
X_7444140_SNP G A 0.2713 51 137 0.5352 5.3280236811892823E-01
X_7444461_SNP G A 0.1917 37 156 0.3289 3.2405549113330812E-01
X_7444482_SNP A G 0.1809 34 154 0.6193 6.1487973103749161E-01
X_7444873_SNP T A 0.06154 12 183 0.1815 1.7756953323990221E-01
X_7444893_SNP G A 0.05641 11 184 0.2057 1.9842800827117901E-01
X_7444949_SNP T C 0.4767 92 101 0.8048 8.0114195211494932E-01
X_7444974_SNP A C 0.06667 13 182 0.4507 4.5004599420663927E-01
X_7444975_SNP C T 0.06599 13 184 0.4188 4.1284535302827674E-01
X_7444979_SNP T A 0.06633 13 183 0.5266 5.2153775102263178E-01
X_7444982_DEL A AA 0.06186 12 182 0.7434 7.4031764347857587E-01
X_7445009_SNP A G 0.3177 61 131 0.7483 7.4365131767056303E-01
X_7445036_SNP C T 0.05128 10 185 0.07757 8.6279389768585069E-02
X_7445451_SNP G A 0.05556 11 187 0.2047 2.0054849065840008E-01
X_7445490_SNP G A 0.4293 82 109 0.4517 4.4242916572833935E-01
X_7445493_SNP G C 0.377 72 119 0.6184 6.1238296662592417E-01
X_7445496_SNP T G 0.3822 73 118 0.7194 7.1248273559166686E-01
X_7445528_SNP G A 0.05051 10 188 0.6919 6.8893084208737032E-01
X_7445534_SNP A T 0.4564 89 106 0.5104 5.0617018121636392E-01
X_7445591_SNP A G 0.4555 87 104 0.5084 4.9989377091358145E-01
X_7445613_SNP A G 0.4462 87 108 0.5018 4.9609711543914203E-01
X_7445618_SNP G T 0.05528 11 188 0.219 2.1564766654242373E-01
X_7445661_SNP T C 0.05612 11 185 0.9999 9.9991021442694916E-01
X_7445674_SNP A G 0.3827 75 121 0.5685 5.6355674466082895E-01
X_7445679_SNP C T 0.05025 10 189 0.269 2.6512958169149337E-01
X_7445724_SNP C A 0.4456 86 107 0.3184 3.1423691523990049E-01
X_7445725_SNP C A 0.441 86 109 0.4151 4.0736643806171002E-01
X_7445887_SNP C T 0.08586 17 181 0.7151 7.1247399637846942E-01
X_7446197_SNP A G 0.4974 97 98 0.2452 2.3857539083044554E-01
X_7446255_SNP C G 0.05102 10 186 0.05825 5.7394726222140514E-02
X_7446257_SNP G T 0.3814 74 120 0.8249 8.2182363622074805E-01
X_7446347_SNP T A 0.2308 39 130 0.8484 8.4088691159032891E-01
X_7446401_SNP A G 0.3878 76 120 0.5511 5.4637304901310346E-01
X_7446420_SNP A C 0.4315 85 112 0.7004 6.9665419836645648E-01
X_7446421_SNP C A 0.433 84 110 0.6648 6.6115041145193132E-01
X_7446426_SNP C A 0.4256 83 112 0.7494 7.4535361452096971E-01
X_7446429_SNP A T 0.4624 86 100 0.465 4.5550628373895474E-01
X_7446784_SNP C A 0.3511 66 122 0.9419 9.4070735921854765E-01
X_7446859_SNP C T 0.05528 11 188 0.9564 9.5608117681431137E-01
X_7447256_SNP G A 0.05 10 190 0.6739 6.7195683197144462E-01
X_7447661_SNP A G 0.08854 17 175 0.9514 9.5231428523432471E-01
X_7447946_SNP A G 0.07614 15 182 0.7237 7.2029227594575529E-01
X_7447979_SNP T C 0.06 12 188 0.8148 8.1365246746557229E-01
X_7448243_SNP T G 0.09645 19 178 0.6322 6.2958001635991745E-01
X_7448302_SNP T A 0.1378 27 169 0.1664 1.7863160408221890E-01
X_7448365_SNP C T 0.148 29 167 0.8564 8.5464444181067267E-01
X_7448528_SNP C T 0.1269 25 172 0.9762 9.7614585564463940E-01
X_7448644_SNP A G 0.08673 17 179 0.3817 3.7749309627555827E-01
X_7448724_SNP T A 0.1168 23 174 0.2598 2.5475308356509163E-01
X_7448778_DEL C CC 0.1523 30 167 0.3765 3.7255184710216827E-01
X_7448784_SNP A T 0.1546 30 164 0.4879 4.8109841599091274E-01
X_7448800_SNP T A 0.1168 23 174 0.1847 1.8192694655119257E-01
X_7448801_SNP G T 0.1082 21 173 0.17 1.7654108391929801E-01
X_7448806_SNP C T 0.1523 30 167 0.3269 3.2436657466407592E-01
X_7448834_DEL C ATCATA 0.1071 21 175 0.09499 9.3978510692751427E-02
X_7448868_SNP T A 0.1554 30 163 0.3969 3.9143386467244301E-01
X_7448892_SNP C T 0.1574 31 166 0.6846 6.8315126160596606E-01
X_7448899_SNP T G 0.1538 30 165 0.6054 6.0071307265949425E-01
X_7448920_SNP A G 0.148 29 167 0.2616 2.5661161707993874E-01
X_7448954_SNP A G 0.1616 32 166 0.7903 7.8917259179695098E-01
X_7449732_SNP T A 0.06633 13 183 0.4575 4.5092662809018846E-01
X_7449825_SNP C G 0.09596 19 179 0.4735 4.7352100925279128E-01
X_7450121_SNP G A 0.1111 22 176 0.09765 9.4394574549824806E-02
X_7450382_DEL T TGATAAAGT 0.09375 18 174 0.7305 7.2706012791202523E-01
X_7450403_SNP T A 0.055 11 189 0.4063 4.0338775873381594E-01
X_7450533_SNP C A 0.05556 11 187 0.3465 3.4237791064042766E-01
X_7450543_SNP T G 0.1066 21 176 0.5101 5.1120495250929698E-01
X_7450663_SNP C G 0.1106 22 177 0.2494 2.5294244350071704E-01
X_7450678_SNP A G 0.06566 13 185 0.4392 4.4202027882108652E-01
X_7450813_SNP G A 0.1465 29 169 0.9974 9.9738867402055609E-01
X_7450874_SNP C G 0.05102 10 186 0.2767 2.7867162899542286E-01
X_7451091_SNP C G 0.1701 33 161 0.2988 2.9875011300715182E-01
X_7451156_DEL G GACG 0.06599 13 184 0.5339 5.3354816979885888E-01
X_7451267_SNP G C 0.05528 11 188 0.7684 7.6756048019741008E-01
X_7451300_SNP A T 0.0603 12 187 0.9281 9.2788197577107845E-01
X_7451307_SNP T C 0.1465 29 169 0.724 7.2268595433719773E-01
X_7451332_SNP T A 0.05528 11 188 0.7684 7.6756048019741008E-01
X_7451356_SNP G A 0.05051 10 188 0.6974 6.9564417624409725E-01
X_7451414_SNP T C 0.1066 21 176 0.7113 7.0803631250319765E-01
X_7451434_SNP T C 0.05051 10 188 0.8598 8.5842696575448540E-01
X_7451759_SNP T A 0.0804 16 183 0.4592 4.5570726844689624E-01
X_7451776_DEL A AT 0.1026 20 175 0.5326 5.2584603473400893E-01
X_7452824_SNP T G 0.07107 14 183 0.627 6.2286996439884934E-01
X_7452825_SNP T C 0.07035 14 185 0.638 6.3543795867105390E-01
X_7452849_SNP A T 0.06122 12 184 0.8791 8.7750675013619595E-01
X_7452855_SNP T A 0.08629 17 180 0.5857 5.8497124242415932E-01
X_7452876_SNP G T 0.07035 14 185 0.638 6.3543795867105390E-01
X_7452881_SNP T C 0.06533 13 186 0.581 5.7810873958748887E-01
X_7452883_SNP A C 0.06091 12 185 0.7633 7.6341323602528899E-01
X_7453023_SNP A T 0.2778 55 143 0.1155 1.1186176447108898E-01
X_7453048_SNP A G 0.05025 10 189 0.7935 7.9187295702464577E-01
X_7453246_SNP C A 0.2923 57 138 0.1505 1.4936926006108753E-01
X_7453285_SNP C T 0.2953 57 136 0.07958 7.4104592355276583E-02
X_7453377_SNP A C 0.05025 10 189 0.08441 8.1763909049959393E-02
X_7453584_SNP T C 0.1364 27 171 0.1293 1.2637343717016636E-01
X_7453654_SNP T C 0.1256 25 174 0.2726 2.6891401571041840E-01
X_7453920_SNP C T 0.1269 25 172 0.1397 1.3580801931893605E-01
X_7453984_SNP T G 0.05076 10 187 0.9639 9.6374910649762091E-01
X_7454085_DEL TGTAT T 0.1429 28 168 0.2403 2.3562251861284245E-01
X_7454106_SNP G A 0.1276 25 171 0.3699 3.6627642089891110E-01
X_7454114_SNP G A 0.3401 67 130 0.05212 4.9324653048495828E-02
X_7454229_SNP G T 0.1357 27 172 0.1796 1.7639691400095836E-01
X_7454259_SNP T C 0.1304 24 160 0.2233 2.1003458288786092E-01
X_7454265_SNP C A 0.2802 51 131 0.06692 5.9978689955461142E-02
X_7454266_SNP C T 0.2865 53 132 0.04913 4.4081281235059007E-02
X_7454278_SNP T C 0.3196 62 132 0.07805 7.3884398877835780E-02
X_7454539_SNP T A 0.2335 46 151 0.1285 1.2399346458549332E-01
X_7454598_INS CGTTC C 0.127 24 165 0.1868 1.7588212125093239E-01
X_7454608_SNP A G 0.1256 25 174 0.3359 3.3189909184536404E-01
X_7454677_SNP T A 0.3368 65 128 0.02816 2.6166798016274747E-02
X_7454686_SNP G A 0.1919 38 160 0.1845 1.8074224407281358E-01
X_7454719_SNP T C 0.1837 36 160 0.1524 1.4602751561546656E-01
X_7454784_DEL G GAA 0.1979 37 150 0.09267 8.3731257697874928E-02
X_7454792_SNP T A 0.2359 46 149 0.1075 1.0638181167005978E-01
X_7454800_SNP C T 0.2513 50 149 0.06945 6.7185643231304909E-02
X_7454996_SNP A T 0.3706 73 124 0.03014 2.8749621507843277E-02
X_7455013_SNP A T 0.05528 11 188 0.6741 6.7134482795653416E-01
X_7455015_SNP C T 0.05641 11 184 0.5198 5.1340008592723063E-01
X_7455062_SNP T C 0.055 11 189 0.7503 7.4871209112554904E-01
X_7455243_SNP A T 0.3434 68 130 0.01197 1.1152997941006529E-02
X_7455261_SNP T C 0.2256 44 151 0.006566 6.0720071716695058E-03
X_7455424_SNP A G 0.3807 75 122 0.01112 1.0347010760756356E-02
X_7455645_SNP A T 0.401 77 115 0.007655 6.6759023683957888E-03
X_7455672_SNP T C 0.1168 23 174 0.07704 7.5338409456089411E-02
X_7455713_INS CAC C 0.1921 34 143 0.2922 2.6902968135391792E-01
X_7455733_SNP G A 0.3929 77 119 0.01459 1.3047808587703840E-02
X_7455738_SNP A T 0.3949 77 118 0.01316 1.1784992004789900E-02
X_7455757_SNP T G 0.1443 28 166 0.1498 1.4693508234377439E-01
X_7455758_SNP C A 0.3927 75 116 0.01478 1.3359536833979906E-02
X_7455776_SNP T C 0.3915 74 115 0.0225 2.2829892256237921E-02
X_7455796_SNP A C 0.2316 44 146 0.2534 2.4707464302738380E-01
X_7455799_SNP A C 0.2383 46 147 0.1792 1.7381882628460754E-01
X_7455838_SNP A G 0.1436 28 167 0.0783 7.4047534256194120E-02
X_7455896_SNP A C 0.07179 14 181 0.3682 3.6388622623527023E-01
X_7455902_SNP T C 0.3854 74 118 0.009274 8.1123882556725143E-03
X_7455913_SNP A G 0.1554 30 163 0.09081 8.5519921996367376E-02
X_7455923_SNP G A 0.1574 31 166 0.09228 8.9316697583366578E-02
X_7455929_SNP T A 0.05556 11 187 0.598 5.9721464631392529E-01
X_7455990_SNP T A 0.1364 27 171 0.03051 3.0062506231900918E-02
X_7456045_SNP C T 0.2121 42 156 0.1103 1.0654936260438996E-01
X_7456142_SNP A G 0.06061 12 186 0.1083 1.0476460123642417E-01
X_7456614_SNP T C 0.2513 50 149 0.119 1.1579395473453957E-01
X_7456675_SNP A G 0.1487 29 166 0.01079 9.8202981408999062E-03
X_7456856_SNP G C 0.1327 26 170 0.8639 8.6187096486639003E-01
X_7457347_INS CC C 0.2228 41 143 0.9354 9.3920017989608140E-01
X_7457364_SNP C T 0.07538 15 184 0.736 7.3388153582465621E-01
X_7457369_SNP T C 0.09645 19 178 0.1615 1.6508635778034064E-01
X_7457414_SNP T C 0.264 52 145 0.07752 7.4437943952339228E-02
X_7457510_SNP A G 0.08 16 184 0.832 8.3098002660008419E-01
X_7457554_SNP T C 0.1212 24 174 0.1539 1.5006061031446138E-01
X_7457564_SNP A G 0.1333 26 169 0.114 1.0783274262669940E-01
X_7457611_SNP A G 0.1765 30 140 0.9067 9.1818222059030385E-01
X_7457619_SNP C G 0.1576 26 139 0.9486 9.5489260657592767E-01
X_7457664_SNP C A 0.1421 28 169 0.9549 9.5450405666857485E-01
X_7457679_SNP A G 0.06599 13 184 0.9524 9.5188426066119680E-01
X_7457747_INS GTTGC G 0.125 24 168 0.9404 9.4138541681319410E-01
X_7457761_SNP T A 0.135 27 173 0.1647 1.6203891534779757E-01
X_7457861_SNP A T 0.285 57 143 0.2151 2.1223119218626985E-01
X_7457863_SNP A G 0.2778 55 143 0.2685 2.6398936986502464E-01
X_7457874_SNP T C 0.2814 56 143 0.2283 2.2430021033726522E-01
X_7457885_SNP G T 0.2792 55 142 0.1608 1.5590193181004630E-01
X_7458118_SNP C G 0.2755 54 142 0.5419 5.3954274367053578E-01
X_7458249_DEL T CACC 0.2723 52 139 0.8693 8.6681392209452457E-01
X_7458281_SNP A T 0.07035 14 185 0.7402 7.3830503023953598E-01
X_7458287_SNP C T 0.06061 12 186 0.7646 7.6414451970404240E-01
X_7458302_SNP T G 0.07071 14 184 0.7393 7.3665952428596504E-01
X_7458308_SNP C A 0.06533 13 186 0.9943 9.9430621756985527E-01
X_7458318_SNP C A 0.05528 11 188 0.7552 7.5330057025967478E-01
X_7458498_SNP C T 0.07035 14 185 0.6956 6.9636947499463675E-01
X_7458538_SNP T C 0.4323 83 109 0.5464 5.4205862973619601E-01
X_7458904_INS T TT 0.08065 15 171 0.9077 9.0651707587303199E-01
X_7458905_SNP T A 0.07027 13 172 0.5332 5.2810989949621767E-01
X_7458979_SNP G A 0.075 15 185 0.691 6.8919495540354281E-01
X_7459049_SNP A G 0.05128 10 185 0.4153 4.1581300945839028E-01
X_7459056_SNP A G 0.085 17 183 0.9485 9.4819327502512929E-01
X_7459074_SNP T C 0.06 12 188 0.8758 8.7509319558399612E-01
X_7459159_SNP C A 0.07609 14 170 0.7292 7.2130139593621379E-01
X_7459227_SNP A C 0.1066 21 176 0.4729 4.6914393733782023E-01
X_7459342_DEL G GTGGTTCGA 0.07937 15 174 0.447 4.3471926884067580E-01
X_7459366_SNP T G 0.05556 11 187 0.4777 4.7676212716515520E-01
X_7459389_SNP T A 0.09548 19 180 0.6974 6.9502368130572778E-01
X_7459591_SNP A C 0.0603 12 187 0.9432 9.4301436949146766E-01
X_7459884_SNP T C 0.095 19 181 0.5075 5.0488139935178844E-01
X_7460172_SNP C T 0.1282 25 170 0.9274 9.2609864387025798E-01
X_7460187_INS A AA 0.1231 24 171 0.6047 6.0054987670889470E-01
X_7460193_INS G GTCTCG 0.1276 25 171 0.7899 7.8719779419493729E-01
X_7460219_SNP A C 0.132 26 171 0.8499 8.4819023892793410E-01
X_7460221_SNP T C 0.1364 27 171 0.9549 9.5441665571067480E-01
X_7460262_SNP C T 0.1407 28 171 0.9462 9.4574067979908283E-01
X_7460304_INS T TA 0.3795 74 121 0.93 9.2896497122762234E-01
X_7460307_SNP A T 0.3692 72 123 0.813 8.1011209088311942E-01
X_7460311_SNP G A 0.3679 71 122 0.9663 9.6558925085347314E-01
X_7460314_SNP T G 0.2332 45 148 0.6813 6.7736837947517392E-01
X_7460332_SNP T C 0.07 14 186 0.9953 9.9526398697335372E-01
X_7460337_SNP G A 0.2256 44 151 0.7652 7.6101471053063274E-01
X_7460339_SNP G T 0.1768 32 149 0.4525 4.4137844682875960E-01
X_7460340_DEL TT T 0.352 63 116 0.7287 7.2149285043919709E-01
X_7460423_SNP A C 0.2268 44 150 0.8658 8.6564206045885284E-01
X_7460436_SNP T A 0.1231 24 171 0.8601 8.5854601430510769E-01
X_7460438_SNP A C 0.1218 24 173 0.7171 7.1441087595618846E-01
X_7461294_SNP C G 0.07143 14 182 0.9265 9.2665567603397192E-01
X_7461297_SNP A G 0.06633 13 183 0.9107 9.1077743308427761E-01
X_7461330_SNP T A 0.06154 12 183 0.7563 7.5590363935270055E-01
X_7461375_SNP T C 0.07107 14 183 0.9131 9.1399146356778360E-01
X_7461526_SNP A G 0.05584 11 186 0.7444 7.4121040800370674E-01
X_7461541_SNP G T 0.06633 13 183 0.5784 5.7418144189286524E-01
X_7461995_SNP A G 0.05946 11 174 0.5854 5.8342742579856477E-01
X_7462022_SNP C T 0.06383 12 176 0.5591 5.5887835029585098E-01
X_7462915_SNP T A 0.441 86 109 0.8727 8.7113918678090763E-01
X_7463092_SNP A C 0.4922 95 98 0.7863 7.8478555163283070E-01
X_7463107_SNP A T 0.4897 95 99 0.7034 7.0382307378440512E-01
X_7463123_SNP C G 0.5 97 97 0.6297 6.2997599738023458E-01
X_7463179_SNP A G 0.4352 84 109 0.3986 3.9107918011758358E-01
X_7463366_SNP T G 0.5 97 97 0.5347 5.2718072073769662E-01
X_7463651_SNP T C 0.07035 14 185 0.3805 3.7795672490768151E-01
X_7463678_SNP T C 0.5 98 98 0.6772 6.7408188015714898E-01
X_7463796_SNP G C 0.06633 13 183 0.366 3.5929698177030567E-01
X_7463869_SNP T A 0.05556 11 187 0.5802 5.7677531710197405E-01
X_7463969_SNP C T 0.05556 11 187 0.5273 5.2377258025275686E-01
X_7463975_SNP A G 0.3021 58 134 0.9504 9.5035191701076016E-01
X_7463997_SNP T A 0.05076 10 187 0.5536 5.4880322257236069E-01
X_7464007_SNP G A 0.2938 57 137 0.8599 8.5808495666763207E-01
X_7464008_SNP C T 0.3455 66 125 0.8431 8.3996449275684204E-01
X_7464009_SNP T A 0.05051 10 188 0.5534 5.4942795286181934E-01
X_7464010_SNP T A 0.2932 56 135 0.913 9.1166249209155470E-01
X_7464062_SNP A T 0.05025 10 189 0.5607 5.5788556189505589E-01
X_7464254_SNP G C 0.4479 86 106 0.5779 6.1447827282496192E-01
X_7464256_SNP A G 0.4421 84 106 0.9283 9.2939010618166396E-01
X_7464331_SNP G A 0.4082 80 116 0.5827 5.8112870981552001E-01
X_7464404_SNP A G 0.349 67 125 0.9949 9.9482703352987378E-01
X_7464632_SNP C G 0.3368 65 128 0.9171 9.1677869794886979E-01
X_7464650_SNP A G 0.342 66 127 0.9667 9.6645393000761171E-01
X_7464721_DEL A ATTAATGTTTGATATATGATGAATGCTAAAATGCATGCAGAAACATCGTTTGACAGGCAGGGAAAGTCAATAAGCCAGCTTA 0.3202 57 121 0.9629 9.6219051435398750E-01
X_7464828_SNP T A 0.3763 73 121 0.9016 9.0111627254415705E-01
X_7464869_SNP C T 0.25 49 147 0.9412 9.4061439712143946E-01
X_7464881_SNP A G 0.3046 60 137 0.4613 4.5733830988761803E-01
X_7464905_SNP T A 0.2872 56 139 0.5895 5.8333040150863646E-01
X_7465352_SNP A G 0.2741 54 143 0.6721 6.6940010580627074E-01
X_7465389_SNP G T 0.2769 54 141 0.7212 7.1760278455580406E-01
X_7465399_SNP A G 0.2879 57 141 0.5788 5.7640816737563272E-01
X_7465414_SNP G A 0.2718 53 142 0.8814 8.8464148820610988E-01
X_7465416_DEL T TC 0.2879 57 141 0.622 6.1817339695104123E-01
X_7465420_SNP A T 0.2857 56 140 0.7877 7.8627525635206741E-01
X_7465423_SNP A C 0.2835 55 139 0.5173 5.0963372413530528E-01
X_7465430_SNP A C 0.2769 54 141 0.5832 5.7645643051424544E-01
X_7465449_DEL G TT 0.2552 49 143 0.3662 3.5764178328301477E-01
X_7465457_SNP T G 0.2784 54 140 0.6251 6.1823507771115416E-01
X_7465482_SNP G T 0.2879 57 141 0.534 5.2996363401809754E-01
X_7465607_SNP T C 0.07653 15 181 0.0466 4.3972988128870322E-02
X_7466137_SNP C T 0.2323 46 152 0.5788 5.8255167530535612E-01
X_7466169_SNP A T 0.2194 43 153 0.5959 5.9065928308137428E-01
X_7466173_SNP T C 0.2261 45 154 0.6293 6.2649717750903866E-01
X_7466250_INS T TT 0.2789 53 137 0.845 8.4780639669288560E-01
X_7466270_SNP A C 0.2917 56 136 0.8574 8.5532996167918307E-01
X_7466464_SNP A T 0.2742 51 135 0.8854 8.8220771048172153E-01
X_7466523_SNP G A 0.2448 47 145 0.9217 9.2015889882357405E-01
X_7466580_SNP A G 0.2646 50 139 0.1824 1.7403148955116088E-01
X_7466600_SNP C T 0.3191 60 128 0.2851 2.7113498956137994E-01
X_7466620_SNP T G 0.2766 52 136 0.259 2.4865206011604990E-01
X_7466631_SNP A G 0.3016 57 132 0.151 1.4574828638915327E-01
X_7466644_SNP A G 0.3021 58 134 0.1856 1.7750673887483792E-01
X_7466645_SNP A G 0.3053 58 132 0.2002 1.9187528810662524E-01
X_7466781_SNP A G 0.1117 21 167 0.9756 9.7538811499497291E-01
X_7466803_SNP T C 0.1011 19 169 0.9407 9.3997202105548072E-01
X_7466806_DEL CTTTTATT A 0.06452 12 174 0.7566 7.5122489555538730E-01
X_7466819_DEL ATATAGTTTATA A 0.06915 13 175 0.716 7.1097264481073963E-01
X_7466888_SNP A G 0.08247 16 178 0.9183 9.1784034093974332E-01
X_7466903_SNP T G 0.08205 16 179 0.9142 9.1286639143627601E-01
X_7466907_SNP A T 0.1218 24 173 0.6431 6.4003774872718600E-01
X_7466909_SNP A C 0.08629 17 180 0.8214 8.1941819460340681E-01
X_7466937_SNP G T 0.09184 18 178 0.7759 7.7237667936805154E-01
X_7467098_SNP G T 0.1111 22 176 0.7629 7.6081383961034665E-01
X_7467150_SNP T C 0.1156 23 176 0.7153 7.1342144151517695E-01
X_7467295_SNP G A 0.132 26 171 0.3909 3.8627563124945841E-01
X_7467359_INS T TGA 0.07538 15 184 0.9369 9.3636098300141402E-01
X_7467797_SNP T C 0.1818 36 162 0.1443 1.4002286622306581E-01
X_7468309_SNP T G 0.1026 20 175 0.9538 9.5339204116142573E-01
X_7468477_SNP T A 0.06633 13 183 0.3374 3.3383615522248578E-01
X_7468530_SNP T C 0.1531 30 166 0.8058 8.0352299408219374E-01
X_7468888_SNP T C 0.06599 13 184 0.2525 2.4679177792946616E-01
X_7469249_SNP G A 0.4171 83 116 0.6576 6.5554528922942590E-01
X_7469264_SNP C T 0.4162 82 115 0.6615 6.5743557336432956E-01
X_7469422_SNP A G 0.07692 15 180 0.3362 3.3867388195422798E-01
X_7469431_SNP T C 0.07143 14 182 0.2353 2.3790855122561583E-01
X_7469510_SNP A C 0.08808 17 176 0.5043 4.9709930835696436E-01
X_7469716_SNP T C 0.09137 18 179 0.4201 4.1434831471032307E-01
X_7469719_SNP A G 0.09091 18 180 0.4207 4.1609619821407096E-01
X_7469746_SNP A G 0.09137 18 179 0.3286 3.2281954764942766E-01
X_7469809_SNP C G 0.08122 16 181 0.04624 4.3907150673722757E-02
X_7470004_SNP A C 0.1015 20 177 0.4597 4.6183455469505796E-01
X_7470032_SNP A C 0.1164 22 167 0.5874 5.8361654701657828E-01
X_7470073_SNP G A 0.06566 13 185 0.3061 3.0152389208777153E-01
X_7470100_SNP C T 0.07 14 186 0.299 2.9591580781354287E-01
X_7470127_SNP C T 0.1106 22 177 0.1821 1.7982313327661148E-01
X_7470208_SNP A G 0.1919 38 160 0.7809 7.7869787611481411E-01
X_7470685_SNP A C 0.1162 23 175 0.3529 3.5199047051838150E-01
X_7470776_SNP T C 0.1759 35 164 0.6037 6.0325663265493168E-01
X_7470858_SNP A G 0.2475 49 149 0.4028 4.0100444503605004E-01
X_7470877_SNP A T 0.2487 49 148 0.3881 3.8554007432030235E-01
X_7470879_SNP G T 0.2487 49 148 0.3706 3.6814004620532470E-01
X_7470886_SNP A T 0.2437 48 149 0.4431 4.3686715098879814E-01
X_7470945_SNP A G 0.1566 31 167 0.9818 9.8158369152522917E-01
X_7471363_SNP C T 0.0814 14 158 0.6389 6.6613817512597207E-01
X_7471494_DEL T TT 0.07853 15 176 0.2911 2.9010040296137551E-01
X_7471540_SNP T A 0.1269 25 172 0.6395 6.3530996549020746E-01
X_7472122_SNP C T 0.07538 15 184 0.551 5.4841028075763942E-01
X_7472256_SNP A G 0.2332 45 148 0.9949 9.9482863470194027E-01
X_7472420_SNP G A 0.1568 29 156 0.6888 6.7900163517029766E-01
X_7472622_SNP C T 0.09045 18 181 0.386 3.8213502388449361E-01
X_7472755_SNP A T 0.2268 44 150 0.5932 5.8619625894145788E-01
X_7472982_SNP A T 0.06533 13 186 0.5837 5.8074307319497209E-01
X_7473090_SNP G A 0.1015 20 177 0.1814 1.8406059597673730E-01
X_7473108_DEL ATGGCGA A 0.05202 9 164 0.1747 1.9244217968328203E-01
X_7473319_SNP T A 0.05584 11 186 0.5284 5.2652537695148216E-01
X_7473703_SNP C T 0.08 16 184 0.8605 8.5964867719833271E-01
X_7474205_SNP A G 0.07 14 186 0.7539 7.5242315708943153E-01
X_7474386_SNP A C 0.05584 11 186 0.658 6.5380867557538358E-01
X_7474880_SNP A G 0.05556 11 187 0.9892 9.8906677937554177E-01
X_7475152_SNP A G 0.3883 73 115 0.01949 1.7772496064646433E-02
X_7475271_SNP A G 0.4175 81 113 0.274 2.7207306636380391E-01
X_7475317_SNP T G 0.4649 86 99 0.7289 7.2201091517470239E-01
X_7475328_SNP A C 0.4728 87 97 0.6012 5.9206450954017442E-01
X_7475397_SNP T A 0.474 91 101 0.706 7.0108842078947231E-01
X_7475419_SNP T G 0.4742 92 102 0.7261 7.2314683428957194E-01
X_7475644_SNP G T 0.3969 77 117 0.04088 3.7073102227348956E-02
X_7475889_SNP G C 0.1364 27 171 0.02515 2.3873211138862174E-02
X_7476049_SNP G A 0.2396 46 146 0.6539 6.5455105137813518E-01
X_7476103_DEL T TAAAAT 0.2128 40 148 0.7729 7.7072234350980784E-01
X_7476138_SNP A T 0.4158 79 111 0.2487 2.3889647962513039E-01
X_7476149_SNP T C 0.4249 82 111 0.2701 2.6049957415038638E-01
X_7476161_SNP T C 0.2268 44 150 0.8186 8.1635213687560704E-01
X_7476180_SNP C T 0.4105 78 112 0.2282 2.1729007394558408E-01
X_7476212_DEL C CC 0.2593 49 140 0.4997 5.4923058982275408E-01
X_7476331_SNP A G 0.2359 46 149 0.9471 9.4678946698198030E-01
X_7476343_SNP A G 0.1313 26 172 0.03098 2.9192275073890592E-02
X_7476502_SNP T A 0.2121 42 156 0.4389 4.3709276182665924E-01
X_7476503_SNP A T 0.1929 38 159 0.9186 9.2683105216823070E-01
X_7476681_INS TTAT T 0.3657 64 111 0.4918 4.8349474818904659E-01
X_7476742_SNP C T 0.3673 72 124 0.2003 1.9390411105825467E-01
X_7476828_SNP C G 0.3613 69 122 0.3071 3.1089969179027821E-01
X_7476924_SNP A G 0.1523 30 167 0.3547 3.4839537840771651E-01
X_7476949_SNP G C 0.1378 27 169 0.2785 2.7451056470991564E-01
X_7476972_SNP A G 0.4646 92 106 0.4235 4.1826622871333408E-01
X_7477019_SNP A G 0.4611 89 104 0.9984 9.9859531725519612E-01
X_7477048_SNP A G 0.1443 28 166 0.5224 5.1991353227213888E-01
X_7477051_SNP A C 0.2296 45 151 0.5128 5.0692880548623531E-01
X_7477103_SNP G A 0.1128 22 173 0.05949 5.6915373714414373E-02
X_7477118_SNP G T 0.1571 30 161 0.399 3.9653707712335318E-01
X_7477168_SNP T A 0.1587 30 159 0.5065 5.0319517172513395E-01
X_7477181_SNP T A 0.1503 29 164 0.4605 4.5792874524258376E-01
X_7477360_SNP T C 0.06566 13 185 0.1135 1.1183871302360993E-01
X_7477361_SNP C A 0.07107 14 183 0.05257 4.9653129772307909E-02
X_7477788_DEL T TA 0.05319 10 178 0.1052 9.7961712985192739E-02
X_7478339_SNP A T 0.1989 37 149 0.3934 3.7796807471999239E-01
X_7478563_SNP A T 0.07179 14 181 0.3349 3.2765478761568745E-01
X_7478578_SNP A G 0.08122 16 181 0.3116 3.0512532656811198E-01
X_7478891_SNP C G 0.1047 20 171 0.02259 2.0368669929433841E-02
X_7479200_SNP T C 0.2923 57 138 0.1786 1.7235218571311572E-01
X_7479265_SNP T A 0.2552 49 143 0.7286 7.2425032908887021E-01
X_7479329_SNP T C 0.2124 41 152 0.3352 3.2783455748346468E-01
X_7479771_SNP A G 0.07538 15 184 0.4782 4.7428554903561626E-01
X_7480116_SNP G A 0.1212 24 174 0.3832 3.8639830396821961E-01
X_7480142_SNP A G 0.05051 10 188 0.8061 8.0392142107493303E-01
X_7480202_SNP G A 0.06533 13 186 0.9321 9.3153823927019042E-01
X_7480324_SNP A T 0.05128 10 185 0.6861 6.8116539164394940E-01
X_7480594_SNP C G 0.09424 18 173 0.2938 2.9066979557327388E-01
X_7480719_SNP A G 0.09326 18 175 0.8556 8.5574607919779400E-01
X_7480947_SNP A G 0.1173 23 173 0.437 4.3210952222900167E-01
X_7480954_SNP A G 0.1134 22 172 0.4155 4.0868105551794509E-01
X_7480962_SNP G A 0.1554 30 163 0.4437 4.4161764063527120E-01
X_7481080_SNP G T 0.09645 19 178 0.8083 8.0595045125043718E-01
X_7481082_SNP T G 0.08673 17 179 0.6783 6.7382892439659159E-01
X_7481232_SNP T C 0.1856 36 158 0.7241 7.2031173943865145E-01
X_7481263_SNP T C 0.09184 18 178 0.4267 4.2924918528965883E-01
X_7481304_SNP T G 0.1746 33 156 0.9789 9.7836624718164522E-01
X_7481788_SNP A G 0.05556 11 187 0.5617 5.5836475022256626E-01
X_7481882_SNP C T 0.4709 89 100 0.3222 3.1260719076277277E-01
X_7481992_SNP A G 0.05051 10 188 0.6646 6.6310661183937269E-01
X_7482343_INS C CGAAAAGTC 0.4896 94 98 0.2012 1.9217891911375951E-01
X_7482403_SNP T C 0.2984 57 134 0.7655 7.6147835407370801E-01
X_7482510_SNP G A 0.3102 58 129 0.5853 5.7680458404542378E-01
X_7482592_SNP T C 0.2245 44 152 0.04097 3.9654791153979484E-02
X_7482629_SNP T A 0.2316 44 146 0.341 3.3008554745899388E-01
X_7482665_SNP A T 0.2328 44 145 0.06543 5.8950204814513907E-02
X_7482715_SNP C A 0.05376 10 176 0.5044 4.9134723250854162E-01
X_7482716_SNP C A 0.2 35 140 0.1057 9.0314142337765801E-02
X_7482718_SNP C A 0.2865 51 127 0.03547 2.7649773202046646E-02
X_7482769_SNP A T 0.2889 52 128 0.03679 3.5175610628621151E-02
X_7482785_SNP G A 0.05495 10 172 0.6607 6.4962867156338988E-01
X_7482793_SNP C T 0.2938 52 125 0.02232 1.6920538593551110E-02
X_7482797_SNP G A 0.05556 10 170 0.641 6.2929389764720400E-01
X_7482810_SNP C T 0.2291 41 138 0.05707 5.2544215761791392E-02
X_7482813_SNP A G 0.2265 41 140 0.04987 4.3754267168610972E-02
X_7482825_SNP A C 0.05263 10 180 0.9515 9.5063917191380543E-01
X_7482835_SNP T C 0.227 42 143 0.4407 4.2668677562412960E-01
X_7482905_SNP C G 0.25 48 144 0.04776 4.2671080722257601E-02
X_7482962_INS G GGAG 0.2449 48 148 0.0729 6.9449409095106746E-02
X_7482991_INS A AA 0.2088 38 144 0.2295 2.1974485419917500E-01
X_7483066_SNP A T 0.2088 38 144 0.06016 5.2303322084070687E-02
X_7483205_DEL TT T 0.1667 29 145 0.1507 1.5718500173399497E-01
X_7483502_SNP A G 0.1071 21 175 0.2085 2.0310432068681006E-01
X_7483524_INS ATA A 0.3883 73 115 0.2025 1.9415659341119940E-01
X_7483640_DEL G GGGTTGAG 0.3661 67 116 0.5414 5.8510856977477055E-01
X_7483733_SNP A G 0.2406 45 142 0.1629 1.5754043149763641E-01
X_7483838_SNP G T 0.3246 62 129 0.6093 6.0091978275923208E-01
X_7483843_SNP C T 0.3246 62 129 0.6682 6.6031650412029119E-01
X_7483851_SNP T A 0.4785 89 97 0.3692 3.5664991299740501E-01
X_7483862_SNP G A 0.4237 75 102 0.246 2.2775854840463972E-01
X_7483882_SNP A T 0.3351 62 123 0.9019 8.9945786068407296E-01
X_7483923_SNP T A 0.4 72 108 0.2508 2.4393068552628239E-01
X_7484032_SNP A C 0.1604 30 157 0.2131 2.0772992953484037E-01
X_7484148_SNP C T 0.1693 32 157 0.2587 2.4392269987485304E-01
X_7484159_SNP T G 0.1042 20 172 0.3254 3.1440482238593892E-01
X_7484197_SNP A C 0.4043 76 112 0.1742 1.6469951891101131E-01
X_7484422_SNP T C 0.3906 75 117 0.8515 8.5583581123026742E-01
X_7484437_SNP G A 0.4082 80 116 0.6633 6.7102205686643912E-01
X_7484500_SNP C G 0.3958 76 116 0.4446 4.3535332664252080E-01
X_7484641_SNP G C 0.1786 35 161 0.334 3.2755584461480425E-01
X_7484648_SNP G A 0.0603 12 187 0.9973 9.9732329281442356E-01
X_7484669_SNP C T 0.4947 94 96 0.6626 6.6282551300703019E-01
X_7484681_SNP G A 0.5 87 87 0.5268 5.0380791012444170E-01
X_7484738_SNP C A 0.4865 90 95 0.3713 3.6693555662467736E-01
X_7484741_SNP G A 0.1701 33 161 0.3611 3.5274844136648498E-01
X_7484749_SNP G A 0.478 87 95 0.8058 8.0464491657851256E-01
X_7484772_SNP T A 0.455 86 103 0.9169 9.1474987421312826E-01
X_7484775_INS C AATA 0.4503 86 105 0.9745 9.7392381612335943E-01
X_7484826_DEL TGTGTCTCAAT T 0.4677 87 99 0.8441 8.4283302754264555E-01
X_7484867_SNP A C 0.4749 85 94 0.6709 6.5970318624270208E-01
X_7484874_SNP G A 0.456 83 99 0.8757 8.7221266128350927E-01
X_7485100_SNP G A 0.1122 22 174 0.2009 1.9383927393511180E-01
X_7485102_DEL A AA 0.1026 20 175 0.9088 9.1774980040821574E-01
X_7485118_SNP G A 0.3158 60 130 0.6677 6.6269896839314779E-01
X_7485312_DEL AA A 0.3704 60 102 0.006533 5.0223993402659043E-03
X_7485507_SNP T G 0.3782 73 120 0.2045 1.9634217734182413E-01
X_7485515_SNP C T 0.3651 69 120 0.1581 1.4838533402332743E-01
X_7485524_SNP T C 0.3789 72 118 0.2625 2.5313637189528415E-01
X_7485603_SNP A T 0.2694 52 141 0.5884 5.8235340753964504E-01
X_7485699_SNP C G 0.1865 36 157 0.1349 1.2790508844397486E-01
X_7485870_SNP G A 0.3 57 133 0.9283 9.2748320155191299E-01
X_7485879_INS TAAT T 0.5 88 88 0.5098 5.0980747563750550E-01
X_7485885_SNP T G 0.3056 55 125 0.4739 4.6517242996230745E-01
X_7485931_SNP G T 0.4483 78 96 0.3112 2.8914547589394168E-01
X_7486002_SNP A T 0.4421 84 106 0.6775 6.7088945171417769E-01
X_7486680_SNP G A 0.3282 64 131 0.06327 5.9805120203139543E-02
X_7486693_SNP A G 0.3384 67 131 0.08132 7.9042030494803420E-02
X_7486711_SNP C T 0.4154 81 114 0.3655 3.5792267827811275E-01
X_7486730_SNP T G 0.07035 14 185 0.2081 2.0514218197713796E-01
X_7486882_SNP T C 0.4607 88 103 0.5979 5.9751470014248187E-01
X_7486885_INS ACGTATTTACA A 0.4691 91 103 0.5862 5.8738285118408906E-01
X_7486890_SNP A T 0.4663 90 103 0.5855 5.8670771178753867E-01
X_7486896_SNP C A 0.466 89 102 0.4912 4.9249335255764781E-01
X_7486909_SNP G A 0.4526 86 104 0.5337 5.3053399596851936E-01
X_7486927_SNP G C 0.4635 89 103 0.8235 8.2364612266630222E-01
X_7486954_SNP T G 0.4536 88 106 0.9663 9.6622855001829933E-01
X_7486974_SNP A G 0.4628 87 101 0.9657 9.6519867727404818E-01
X_7486993_SNP T C 0.4611 89 104 0.8806 8.7870416728270573E-01
X_7487010_SNP G T 0.3947 75 115 0.7707 7.6609390860920867E-01
X_7487011_SNP A G 0.3807 75 122 0.6761 6.7427779641545027E-01
X_7487019_SNP A G 0.3858 76 121 0.8861 8.8489445866302274E-01
X_7487020_SNP A T 0.1066 21 176 0.4337 4.3059879404851964E-01
X_7487024_SNP G A 0.1523 30 167 0.7877 7.8528156720509434E-01
X_7487057_SNP A G 0.3846 75 120 0.939 9.3822038382865269E-01
X_7487087_SNP A T 0.5 98 98 0.3219 3.1929543961968265E-01
X_7487097_SNP G A 0.1289 25 169 0.4647 4.5705854302409366E-01
X_7487118_SNP A T 0.1364 27 171 0.5773 5.7476828200453389E-01
X_7487224_SNP C T 0.3261 60 124 0.5162 5.1381788064194978E-01
X_7487227_SNP C T 0.1146 22 170 0.3216 3.1402873740624337E-01
X_7487241_INS CC C 0.4625 74 86 0.5279 5.1139338165180770E-01
X_7487263_SNP A C 0.1198 23 169 0.3292 3.2045441427742871E-01
X_7487285_SNP G A 0.1307 26 173 0.4372 4.3363966236755913E-01
X_7487598_SNP T C 0.4974 94 95 0.6391 6.3132544605704055E-01
X_7487606_SNP C T 0.1026 20 175 0.7476 7.4396522165894052E-01
X_7487682_SNP T C 0.07538 15 184 0.3403 3.3642035488611433E-01
X_7488021_DEL TGT T 0.2105 36 135 0.2443 2.3761186105428933E-01
X_7488077_SNP G A 0.2513 49 146 0.09873 9.9901163810242166E-02
X_7488104_SNP T C 0.4513 88 107 0.2349 2.5366627221037652E-01
X_7488428_SNP T C 0.25 49 147 0.1895 2.3691348284009139E-01
X_7488527_SNP T C 0.1495 29 165 0.3328 3.3134307434787325E-01
X_7488603_SNP G A 0.1615 31 161 0.1273 1.2342617985635995E-01
X_7488969_DEL G GTT 0.2067 37 142 0.3957 3.9292636431816697E-01
X_7488973_SNP T C 0.4592 90 106 0.1096 1.0471705896561956E-01
X_7488979_SNP T C 0.4592 90 106 0.1011 9.5933144904472911E-02
X_7489066_SNP C T 0.449 88 108 0.3915 3.8563134491208229E-01
X_7489078_SNP A T 0.1795 35 160 0.558 5.5196318315393889E-01
X_7489161_SNP T C 0.414 77 109 0.1425 1.3147294118427033E-01
X_7489176_SNP G A 0.2116 40 149 0.6983 6.9233115470756545E-01
X_7489241_SNP T G 0.2718 53 142 0.6869 6.8328761504180791E-01
X_7489293_DEL G GG 0.3743 67 112 0.2104 2.0943949236028547E-01
X_7489374_SNP A T 0.4227 82 112 0.2567 2.4757301393514408E-01
X_7489375_SNP A T 0.4227 82 112 0.2789 2.7056907226307081E-01
X_7489379_SNP A G 0.095 19 181 0.5225 5.1991099795651941E-01
X_7489390_SNP A C 0.2 39 156 0.5518 5.4886726673822017E-01
X_7489464_SNP A G 0.276 53 139 0.4619 4.6062904880571764E-01
X_7489471_INS TT AAA 0.3077 52 117 0.7636 7.7249765836642870E-01
X_7489608_DEL C CTCGGCTACCTTTTCAC 0.3427 61 117 0.5921 5.8722753679805151E-01
X_7489685_SNP C T 0.2718 53 142 0.5663 5.6155020826825486E-01
X_7489757_SNP T C 0.2893 57 140 0.6128 6.1020505209648945E-01
X_7489758_SNP G A 0.2806 55 141 0.4792 4.7932189189783070E-01
X_7489772_SNP T A 0.25 49 147 0.2029 1.9645640519429008E-01
X_7489812_SNP T C 0.4541 89 107 0.136 1.3055998406745606E-01
X_7489936_SNP A G 0.2704 53 143 0.6246 6.2183269112951001E-01
X_7490187_SNP A C 0.3586 71 127 0.5567 5.5895633805435452E-01
X_7490373_SNP T C 0.449 88 108 0.7449 7.4167915305177368E-01
X_7490469_SNP A G 0.2051 40 155 0.677 6.7714049629349971E-01
X_7490544_SNP G A 0.1768 35 163 0.6843 6.8610080306133792E-01
X_7490574_SNP A T 0.4769 93 102 0.6678 6.6820398862050623E-01
X_7490612_SNP G A 0.07576 15 183 0.7829 7.8183011472895592E-01
X_7490662_SNP T A 0.159 31 164 0.7145 7.1026048386434593E-01
X_7490676_INS CATAGC C 0.2391 44 140 0.912 9.0997033441103103E-01
X_7490689_SNP G A 0.4734 89 99 0.6225 6.1438178865091486E-01
X_7490703_DEL A ATAAGG 0.101 20 178 0.5298 5.2563411508798963E-01
X_7490704_SNP T A 0.3051 54 123 0.6558 6.4365867860001091E-01
X_7490715_SNP G A 0.1263 25 173 0.7264 7.2487187038672340E-01
X_7490721_SNP G A 0.159 31 164 0.8789 8.7812012193675126E-01
X_7490723_SNP A G 0.1667 33 165 0.6934 6.9076045159031396E-01
X_7490743_SNP A C 0.2474 48 146 0.9504 9.4988674095673054E-01
X_7490793_SNP C G 0.07107 14 183 0.3996 3.9447048081809000E-01
X_7490828_SNP G T 0.1134 22 172 0.8759 8.7360751587873298E-01
X_7490829_SNP T C 0.07179 14 181 0.8736 8.7215634798503416E-01
X_7490956_DEL T TT 0.1271 23 158 0.5676 5.5087891948819090E-01
X_7491042_SNP T C 0.06061 12 186 0.8242 8.2237684793698096E-01
X_7491107_DEL TGT T 0.05143 9 166 0.4408 4.7953577274897552E-01
X_7491345_SNP G A 0.3454 67 127 0.4713 4.6619379059472421E-01
X_7491380_SNP A G 0.2188 42 150 0.9673 9.6672100009283335E-01
X_7491520_SNP A G 0.1582 31 165 0.6475 6.4284712808680045E-01
X_7491848_SNP C T 0.2398 47 149 0.8614 8.5937633325899321E-01
X_7491849_SNP T A 0.3959 78 119 0.6795 6.7593965469706419E-01
X_7491866_SNP A G 0.085 17 183 0.4747 4.7195303414633261E-01
X_7491870_SNP C A 0.3724 73 123 0.9433 9.4272226183895191E-01
X_7491932_INS GTATATTGTAGAATTGT A 0.132 26 171 0.7354 7.3375126321742268E-01
X_7491941_DEL T ACA 0.1327 26 170 0.725 7.2265826859188942E-01
X_7491981_INS TT T 0.1302 25 167 0.8534 8.5029997613291530E-01
X_7492074_SNP T C 0.0603 12 187 0.7695 7.6765486161385044E-01
X_7492144_SNP T G 0.075 15 185 0.4999 4.9720673854032915E-01
X_7492333_INS C TAT 0.1728 33 158 0.6624 6.6157079719013479E-01
X_7492442_INS AA A 0.452 80 97 0.714 7.4993654505180762E-01
X_7492943_SNP C A 0.2051 40 155 0.5581 5.5318520044114006E-01
X_7493042_SNP G A 0.2694 52 141 0.2254 2.2212739400711778E-01
X_7493061_SNP A G 0.4592 90 106 0.304 3.0117099701050865E-01
X_7493063_SNP G A 0.4564 89 106 0.2986 2.9400438536785667E-01
X_7493080_INS TT T 0.1111 20 160 0.7847 7.7730156667721406E-01
X_7493085_SNP G C 0.4433 86 108 0.143 1.3746566123090598E-01
X_7493151_SNP T A 0.2275 43 146 0.4426 4.3170575779005360E-01
X_7493166_INS AA A 0.05236 10 181 0.5622 5.5461877506442159E-01
X_7493244_SNP C T 0.4667 84 96 0.09105 8.3416559101518239E-02
X_7493290_SNP T A 0.4725 86 96 0.2067 1.9996658008066537E-01
X_7493302_SNP G A 0.4787 90 98 0.1669 1.6455535714673164E-01
X_7493316_SNP C A 0.4802 85 92 0.1595 1.5506375648612547E-01
X_7493329_SNP A C 0.4674 86 98 0.2892 2.9022922391967898E-01
X_7493395_SNP A G 0.4844 93 99 0.1131 1.0913868484406819E-01
X_7493514_INS A AGCTGAAACTCAA 0.2172 43 155 0.5277 5.2721289760582146E-01
X_7493540_SNP G A 0.2132 42 155 0.4722 4.6789078628521419E-01
X_7493552_INS AA A 0.306 56 127 0.2464 2.3288959628035844E-01
X_7493562_SNP A G 0.095 19 181 0.8597 8.5882864458293184E-01
X_7493691_SNP A G 0.06599 13 184 0.301 2.9561024837854188E-01
X_7493767_SNP A C 0.3016 57 132 0.3499 3.4165720550448753E-01
X_7494106_SNP G C 0.2132 42 155 0.4937 4.8889993933361531E-01
X_7494137_SNP C G 0.07035 14 185 0.4755 4.7215628163696999E-01
X_7494156_DEL A ATAATTA 0.06091 12 185 0.8289 8.2761416202036808E-01
X_7494163_SNP T A 0.453 82 99 0.0624 5.2715128281791798E-02
X_7494183_SNP C T 0.4492 84 103 0.2178 2.2404100895956203E-01
X_7494202_SNP C G 0.2176 42 151 0.4804 4.7613001447770054E-01
X_7494226_SNP T A 0.06667 13 182 0.4792 4.7225144682806364E-01
X_7494265_SNP C T 0.06533 13 186 0.7293 7.2836977180568629E-01
X_7494266_SNP T C 0.3096 61 136 0.3761 3.7048223311139672E-01
X_7494270_DEL TAT T 0.1818 34 153 0.3064 2.9429982847044123E-01
X_7494276_DEL GAAC T 0.228 44 149 0.4155 4.1568771835296570E-01
X_7494796_SNP G A 0.06533 13 186 0.7293 7.2836977180568629E-01
X_7494831_SNP T C 0.05025 10 189 0.9835 9.8341141889953865E-01
X_7494857_SNP C T 0.05025 10 189 0.9835 9.8341141889953865E-01
X_7494859_DEL AAC GG 0.05682 10 166 0.9716 9.7126751545819623E-01
X_7495098_SNP C A 0.4409 82 104 0.3564 3.4462805553649900E-01
X_7495106_SNP A T 0.4468 84 104 0.3356 3.2467444592879235E-01
X_7495109_SNP T G 0.4362 82 106 0.2683 2.5758108376901223E-01
X_7495129_SNP C T 0.3834 74 119 0.4193 4.1324215187974833E-01
X_7495148_SNP G A 0.05155 10 184 0.8402 8.3797270547735492E-01
X_7495155_SNP T C 0.09744 19 176 0.9368 9.3594374662117841E-01
X_7495184_SNP T C 0.4256 83 112 0.3069 2.9849800707644536E-01
X_7495236_SNP G A 0.08673 17 179 0.5509 5.4627027243349002E-01
X_7495724_SNP T C 0.07576 15 183 0.5285 5.2463302648528676E-01
X_7496051_SNP G T 0.1827 36 161 0.63 6.2752072370073164E-01
X_7496077_SNP C T 0.3918 76 118 0.9401 9.3937911575384170E-01
X_7496107_SNP A T 0.3918 76 118 0.8926 8.9246097494172882E-01
X_7496623_SNP G A 0.268 52 142 0.6486 6.4479353028991371E-01
X_7496821_SNP C T 0.06061 12 186 0.9628 9.6253382184038849E-01
X_7496842_DEL G GTG 0.1865 36 157 0.2768 2.7472475574288979E-01
X_7496867_DEL G GG 0.4457 82 102 0.2596 2.5284145531400370E-01
X_7496909_SNP G A 0.2073 40 153 0.7788 7.7482901933621939E-01
X_7496968_SNP T C 0.2275 43 146 0.2063 2.0272388454217294E-01
X_7496974_SNP T G 0.2295 42 141 0.2406 2.2921668467487899E-01
X_7497076_INS C TCGTTTTG 0.1929 38 159 0.24 2.3438042756652089E-01
X_7497187_SNP A C 0.2092 41 155 0.5891 5.8321218884424175E-01
X_7497467_SNP A C 0.4643 91 105 0.8887 8.8957892502355729E-01
X_7497594_DEL T TT 0.2487 48 145 0.4198 4.1292828950491267E-01
X_7497603_DEL C CTT 0.264 52 145 0.4811 4.7502970215034768E-01
X_7497615_SNP A G 0.2663 53 146 0.5166 5.1341988088888835E-01
X_7497639_SNP A T 0.2589 51 146 0.6663 6.6435297130567483E-01
X_7497646_INS ATGTA A 0.2435 47 146 0.6289 6.2268465537933815E-01
X_7497725_SNP A T 0.1878 37 160 0.4382 4.3321334693176106E-01
X_7497962_SNP A T 0.191 38 161 0.0258 2.4721076876390739E-02
X_7498119_DEL C CGCA 0.06701 13 181 0.5936 5.8965299589061848E-01
X_7498197_SNP A G 0.08122 16 181 0.3993 3.9378783674615270E-01
X_7498201_SNP G A 0.07614 15 182 0.216 2.1022360109980109E-01
X_7498216_SNP G A 0.08629 17 180 0.3188 3.1310587417542013E-01
X_7498259_INS TAT T 0.08333 16 176 0.3428 3.3194691780411956E-01
X_7498263_SNP C T 0.07853 15 176 0.2967 2.8606500388410672E-01
X_7498289_DEL T TAATATAATAAAAT 0.2455 41 126 0.8569 8.4980729655122023E-01
X_7498313_SNP A T 0.2819 53 135 0.9277 9.2733002132517239E-01
X_7498444_SNP C A 0.2718 53 142 0.4467 4.3910189895647633E-01
X_7498586_SNP A C 0.3161 61 132 0.09861 9.7215431326845625E-02
X_7498665_SNP T C 0.2755 54 142 0.5352 5.2955398908156193E-01
X_7498783_SNP C G 0.2256 44 151 0.9576 9.5691842060027976E-01
X_7498789_SNP G A 0.16 32 168 0.01024 9.7719366389151067E-03
X_7498869_SNP T G 0.2784 54 140 0.469 4.6290427654929300E-01
X_7498891_SNP C T 0.2273 45 153 0.6824 6.8004616682839514E-01
X_7499093_SNP T C 0.3077 60 135 0.5466 5.4612834525625797E-01
X_7499140_SNP G T 0.3048 57 130 0.5844 5.7557367584731589E-01
X_7499156_SNP G T 0.3135 58 127 0.6904 6.8743279424069603E-01
X_7499220_SNP C T 0.08197 15 168 0.5902 5.7956569139206837E-01
X_7499221_SNP T C 0.08152 15 169 0.6029 5.9284765588847532E-01
X_7499258_DEL T TGCGTTTGCCCACTTT 0.1605 26 136 0.7575 7.5609527137217358E-01
X_7499282_SNP T A 0.06557 12 171 0.335 3.2135843395077435E-01
X_7499514_SNP G A 0.06173 10 152 0.3749 3.4998165875697940E-01
X_7499549_SNP A C 0.06145 11 168 0.5435 5.2824609728219563E-01
X_7499556_SNP C G 0.06011 11 172 0.5596 5.4693264605044578E-01
X_7499586_SNP A C 0.05464 10 173 0.846 8.4013607887926978E-01
X_7499590_SNP C T 0.06452 12 174 0.5893 5.7664916887229167E-01
X_7499624_SNP A G 0.3021 58 134 0.1417 1.4016032972774062E-01
X_7499733_SNP T G 0.1026 20 175 0.9574 9.5708549174265967E-01
X_7499974_SNP T C 0.3789 72 118 0.1769 1.6637850697593015E-01
X_7499980_SNP G C 0.2143 42 154 0.305 3.0190864519735372E-01
X_7500004_SNP T C 0.07 14 186 0.6152 6.1301511324174185E-01
X_7500042_SNP T C 0.05102 10 186 0.7063 7.0218200726106861E-01
X_7500050_SNP T G 0.288 55 136 0.395 3.8569384987563959E-01
X_7500111_SNP A C 0.3041 59 135 0.3755 3.6746728683981733E-01
X_7500144_SNP T A 0.3032 57 131 0.3078 2.9712331100748957E-01
X_7500204_SNP C A 0.06349 12 177 0.4962 4.8697926105330003E-01
X_7500218_SNP C G 0.06349 12 177 0.4985 4.8873410440997289E-01
X_7500226_INS AT A 0.1955 35 144 0.5605 5.4815189263330122E-01
X_7500279_SNP T C 0.3797 71 116 0.5344 5.2408538120081505E-01
X_7500303_SNP T A 0.3536 64 117 0.2079 2.1327986491218032E-01
X_7500337_SNP T A 0.3854 74 118 0.4073 3.9798174231859729E-01
X_7500413_SNP C T 0.3795 74 121 0.5633 5.5773899879167610E-01
X_7500415_SNP G A 0.3081 61 137 0.07703 7.3879025359545478E-02
X_7500490_INS TGGAAGTT T 0.2373 42 135 0.206 1.8741686980636540E-01
X_7500551_SNP A G 0.07035 14 185 0.5134 5.0979412489858333E-01
X_7500562_SNP T A 0.4769 93 102 0.1295 1.2380477984739746E-01
X_7500564_SNP C T 0.08586 17 181 0.7881 7.8613238353172943E-01
X_7500650_SNP T C 0.4667 91 104 0.2161 2.1437565152811500E-01
X_7500707_DEL TATG T 0.4286 81 108 0.2093 2.0119559578479318E-01
X_7500730_SNP C T 0.3947 75 115 0.1518 1.4418339381156109E-01
X_7500732_SNP C T 0.4 76 114 0.09817 9.0628137161138600E-02
X_7500733_SNP G T 0.3979 76 115 0.1041 9.6954700780339964E-02
X_7500735_SNP C A 0.3979 76 115 0.0792 7.3819847938170161E-02
X_7500737_SNP T C 0.3979 76 115 0.1701 1.6892907099911170E-01
X_7500744_SNP T G 0.3958 76 116 0.07515 7.0677133482600976E-02
X_7500767_SNP A G 0.3874 74 117 0.1043 9.8805548928808329E-02
X_7500777_SNP A T 0.09596 19 179 0.006719 6.2083762083057180E-03
X_7500814_SNP G T 0.2105 40 150 0.5946 5.9095272437203472E-01
X_7500861_DEL T TGAATACTTGTATATTGCA 0.075 15 185 0.5828 5.8038309449464442E-01
X_7500883_SNP G T 0.07576 15 183 0.4838 4.8114663465012120E-01
X_7501061_SNP G C 0.06122 12 184 0.4516 4.4581288156868737E-01
X_7501359_SNP A C 0.4368 83 107 0.2047 1.9429185387381964E-01
X_7501368_SNP T C 0.4309 81 107 0.1386 1.3301549346194474E-01
X_7501404_SNP T A 0.1263 25 173 0.3327 3.3561847449663262E-01
X_7501654_SNP A G 0.1649 32 162 0.7137 7.1048189476487211E-01
X_7501665_SNP G T 0.4635 89 103 0.1504 1.4330394691935222E-01
X_7501687_SNP T A 0.4564 89 106 0.1499 1.4498167631717906E-01
X_7501701_SNP A C 0.07179 14 181 0.7709 7.7611057365932712E-01
X_7501740_SNP G T 0.1726 34 163 0.8785 8.7716224702485235E-01
X_7501752_INS TCGAATC T 0.1658 32 161 0.7487 7.4371399227947643E-01
X_7501790_SNP T A 0.2632 50 140 0.01777 1.5048258431927322E-02
X_7501841_SNP G A 0.1186 23 171 0.1985 1.9482360290598477E-01
X_7501857_INS AGGAATATTCTATAGTTAAAAAATGTGTA A 0.1615 31 161 0.9952 9.9508223923125261E-01
X_7501884_SNP T G 0.4485 87 107 0.3812 3.7493114113791015E-01
X_7501957_SNP C A 0.3641 71 124 0.2606 2.5461023448878084E-01
X_7501975_SNP G C 0.3386 64 125 0.2584 2.4632754983023308E-01
X_7502129_SNP A G 0.2887 56 138 0.1388 1.3935041436048501E-01
X_7502254_INS A AA 0.2267 39 133 0.2029 2.1927076425390413E-01
X_7502343_DEL G GCGAG 0.1554 30 163 0.8121 8.3058008328996435E-01
X_7502704_DEL AA A 0.3795 63 103 0.09949 1.0566244277997094E-01
X_7502720_SNP T A 0.3057 59 134 0.117 1.0963364197792702E-01
X_7502872_SNP C T 0.3026 59 136 0.1468 1.4964857179040814E-01
X_7502993_INS A AA 0.3043 49 112 0.4224 4.0612960674482057E-01
X_7503214_SNP C A 0.2932 56 135 0.2774 2.8029046526454993E-01
X_7503282_DEL CGA C 0.3905 66 103 0.7626 7.7140221181706836E-01
X_7503399_SNP G T 0.4031 77 114 0.3147 3.0475307428368625E-01
X_7503653_SNP A G 0.3202 57 121 0.3749 3.6029221232272457E-01
X_7503660_SNP G T 0.4792 92 100 0.2417 2.3872758261407179E-01
X_7503731_SNP T C 0.4947 94 96 0.4807 4.7436844784721088E-01
X_7504243_SNP C G 0.2865 55 137 0.2741 2.6608542911212474E-01
X_7504337_SNP G A 0.2755 54 142 0.1252 1.3479123959130834E-01
X_7504756_SNP C A 0.4247 79 107 0.9119 9.0953791020401809E-01
X_7505005_SNP T G 0.1641 32 163 0.1822 1.8213329519663601E-01
X_7505152_SNP G A 0.101 20 178 0.9305 9.2970108776418992E-01
X_7505156_SNP G T 0.1289 25 169 0.1851 1.7732677018078902E-01
X_7505207_SNP G A 0.1231 24 171 0.1378 1.3533814147702050E-01
X_7505214_SNP C A 0.1244 24 169 0.1212 1.2172000268189676E-01
X_7505755_SNP T C 0.3212 62 131 0.05727 5.3928178165656954E-02
X_7506006_DEL T AA 0.1895 36 154 0.05714 5.2460714176311728E-02
X_7506093_SNP G A 0.09896 19 173 0.5179 5.5767819731396440E-01
X_7506298_SNP C G 0.264 52 145 0.05059 4.9965608543014239E-02
X_7506316_SNP G A 0.09596 19 179 0.8992 8.9811895023941202E-01
X_7506333_SNP G A 0.09596 19 179 0.8878 8.8659473611402362E-01
X_7506479_SNP G T 0.1 19 171 0.7709 7.6510364315551027E-01
X_7506482_SNP A G 0.1387 24 149 0.01168 8.1946324791644758E-03
X_7506500_SNP T C 0.07345 13 164 0.8513 8.5250224450547329E-01
X_7506828_SNP A T 0.1111 22 176 0.614 6.1037882174637303E-01
X_7506833_SNP A G 0.08122 16 181 0.1061 1.0720967547303806E-01
X_7507052_DEL A TGTATCTGTATCTGT 0.1566 31 167 0.3712 3.6627315413989869E-01
X_7507279_SNP C T 0.05025 10 189 0.06258 6.0296206862790740E-02
X_7507281_SNP C G 0.1523 30 167 0.638 6.3504716774478431E-01
X_7507282_SNP G A 0.1371 27 170 0.259 2.5240601093451331E-01
X_7507298_SNP C G 0.3673 72 124 0.9715 9.7152310320936996E-01
X_7507314_SNP G C 0.1465 29 169 0.6247 6.2150798342650870E-01
X_7507408_SNP A G 0.3886 75 118 0.8924 8.9206641808715836E-01
X_7507416_SNP G A 0.3897 76 119 0.7925 7.9217890274136993E-01
X_7507429_SNP C A 0.3858 76 121 0.8898 8.9030339931918590E-01
X_7507484_SNP C T 0.1624 32 165 0.4412 4.3680765148588496E-01
X_7507623_SNP T C 0.3367 66 130 0.7461 7.4448286525849461E-01
X_7507651_SNP G A 0.08543 17 182 0.6191 6.1779360073534073E-01
X_7507815_SNP A C 0.06533 13 186 0.02907 2.7784724631562112E-02
X_7507922_INS ACATACA A 0.3568 66 119 0.1428 1.3432255768826074E-01
X_7508434_SNP A T 0.101 20 178 0.6799 6.7816352460491380E-01
X_7508463_SNP T C 0.09794 19 175 0.8585 8.5746958470269574E-01
X_7508664_SNP A G 0.3212 62 131 0.2069 1.9862128578453553E-01
X_7508671_INS TT T 0.07853 15 176 0.9864 9.8630224775818764E-01
X_7508825_INS CC C 0.07368 14 176 0.5769 5.8207029864751192E-01
X_7509242_DEL A AGCATGT 0.1015 20 177 0.47 4.6654306274990243E-01
X_7509258_DEL T TGC 0.3198 63 134 0.8812 8.8156362932320576E-01
X_7509272_SNP A T 0.3128 61 134 0.6241 6.2569408079057198E-01
X_7509309_SNP G A 0.1031 20 174 0.8185 8.2313141479008789E-01
X_7509310_INS TC T 0.1031 20 174 0.808 8.1345832673956098E-01
X_7509396_SNP G A 0.1066 21 176 0.476 4.7248371512961673E-01
X_7509406_SNP T G 0.1055 21 178 0.4821 4.8044214750514480E-01
X_7509433_SNP A G 0.1061 21 177 0.4742 4.7182701653165404E-01
X_7509481_SNP C T 0.1122 22 174 0.872 8.7041538282942543E-01
X_7509840_DEL A AAAA 0.2568 47 136 0.3544 3.7753760279364279E-01
X_7510439_DEL G GCCGG 0.2234 44 153 0.584 5.8316636307387881E-01
X_7510449_SNP T C 0.2619 44 124 0.7827 7.7298804963929046E-01
X_7510721_SNP C A 0.1179 23 172 0.1163 1.1599603029250050E-01
X_7511053_SNP A C 0.2538 50 147 0.9916 9.9151583875041571E-01
X_7511070_SNP G A 0.1768 35 163 0.9245 9.2400335049959026E-01
X_7511164_SNP T C 0.1641 32 163 0.1168 1.1415498983733641E-01
X_7511177_SNP A G 0.3651 69 120 0.4506 4.3837362583674222E-01
X_7511255_DEL G GCAG 0.1421 26 157 0.07192 6.5936475140520895E-02
X_7511324_SNP C G 0.3436 67 128 0.3843 3.7945874336886576E-01
X_7511507_SNP T G 0.06599 13 184 0.3905 3.8457771678175201E-01
X_7511536_SNP C T 0.06154 12 183 0.6377 6.3463689412252777E-01
X_7511667_DEL T AA 0.05495 10 172 0.7807 7.8191412528279725E-01
X_7511995_SNP T G 0.07216 14 180 0.3117 3.1475572873881519E-01
X_7512050_SNP T C 0.1523 30 167 0.2113 2.0792968647124144E-01
X_7512426_SNP A G 0.1692 33 162 0.8886 8.8770062091040935E-01
X_7512440_SNP A T 0.1692 33 162 0.61 6.0550157353517253E-01
X_7512469_SNP C G 0.1804 35 159 0.9653 9.6477664379010564E-01
X_7512484_SNP G A 0.08 16 184 0.5983 5.9602343117827161E-01
X_7512499_SNP A T 0.1571 30 161 0.7927 7.9687810116906177E-01
X_7512833_DEL A ATATG 0.1167 21 159 0.4506 4.9272899860080621E-01
X_7513113_SNP T C 0.06091 12 185 0.747 7.4376422114182716E-01
X_7513152_SNP A G 0.07071 14 184 0.4499 4.4583965004235537E-01
X_7513183_SNP T C 0.1263 25 173 0.4777 4.7338303456132802E-01
X_7513345_SNP T C 0.06633 13 183 0.02816 2.6913429087455133E-02
X_7513829_SNP G A 0.3436 67 128 0.5593 5.5914175176929404E-01
X_7513875_DEL T TGT 0.06633 13 183 0.04057 3.8676086191215049E-02
X_7513877_SNP G T 0.125 22 154 0.6965 7.2338379328834423E-01
X_7514157_SNP T A 0.09045 18 181 0.08096 7.8343216715419342E-02
X_7514476_SNP C A 0.07071 14 184 0.08947 8.6343279112145788E-02
X_7514505_SNP A G 0.1209 22 160 0.9274 9.3006602720053155E-01
X_7514597_SNP T C 0.1795 35 160 0.2863 2.8407388927990429E-01
X_7514694_DEL A AATT 0.09091 18 180 0.3676 3.6226719168469879E-01
X_7514725_SNP C G 0.1606 31 162 0.5903 5.8841163655514950E-01
X_7514820_SNP A T 0.1633 32 164 0.3489 3.5562044294343442E-01
X_7514831_DEL T ATTTC 0.08718 17 178 0.2429 2.3900741083579280E-01
X_7514869_SNP T A 0.1443 28 166 0.2438 2.4198887830851989E-01
X_7515043_SNP C A 0.2083 40 152 0.5543 5.4833338103747331E-01
X_7515090_SNP A C 0.268 52 142 0.2788 2.6986787008628998E-01
X_7515212_SNP G C 0.09596 19 179 0.6557 6.5217428296254010E-01
X_7515270_SNP G T 0.1897 37 158 0.2556 2.5979526138138231E-01
X_7515521_INS TTGT T 0.08995 17 172 0.7987 8.0281943498973740E-01
X_7515534_INS CGTCATC C 0.06316 12 178 0.3125 3.3272753661907994E-01
X_7515551_SNP T C 0.07216 14 180 0.01381 1.2953907305322776E-02
X_7515923_SNP A G 0.05102 10 186 0.004368 3.8892582073888804E-03
X_7515942_SNP G A 0.1919 38 160 0.146 1.4192695321791315E-01
X_7516231_SNP C T 0.1061 21 177 0.879 8.7766652309373194E-01
X_7516598_SNP A T 0.2917 56 136 0.1092 1.1418336023049525E-01
X_7516610_INS TTGCTTTT T 0.15 24 136 0.02256 2.2591250317868999E-02
X_7516789_INS TTT T 0.0733 14 177 0.5581 5.6784875832795323E-01
X_7517008_SNP C G 0.1818 36 162 0.3424 3.3768561444034617E-01
X_7517074_SNP G C 0.05051 10 188 0.01568 1.4592920436221296E-02
X_7517484_SNP A G 0.1534 27 149 0.7471 7.4669262653886537E-01
X_7517677_SNP T C 0.3854 74 118 0.2395 2.3702994562029100E-01
X_7517870_SNP A G 0.07107 14 183 0.1793 1.7981337989699220E-01
X_7517912_SNP A T 0.178 34 157 0.4128 4.0832665365060639E-01
X_7517932_SNP T C 0.07895 15 175 0.8531 8.5103018159194566E-01
X_7517961_SNP A G 0.07772 15 178 0.6251 6.2090499326816506E-01
X_7518002_SNP G A 0.08163 16 180 0.5591 5.5418300650655561E-01
X_7518067_SNP T C 0.1667 33 165 0.2577 2.5412371716912996E-01
X_7518149_SNP A C 0.4051 79 116 0.5343 5.3146651669817313E-01
X_7518240_SNP A G 0.2538 50 147 0.1489 1.4967224090472264E-01
X_7518282_SNP G C 0.3969 77 117 0.6397 6.4500472004684761E-01
X_7518699_SNP G A 0.05584 11 186 0.3679 3.6953471721656606E-01
X_7519457_SNP T C 0.1269 25 172 0.4835 4.7946833465329819E-01
X_7519460_SNP T C 0.2292 44 148 0.9633 9.6247327949015615E-01
X_7519471_SNP C A 0.1082 21 173 0.5969 6.0380307854301385E-01
X_7519601_SNP C T 0.3096 61 136 0.5102 5.0628159330817657E-01
X_7519732_SNP G C 0.1111 22 176 0.4524 4.5380092845965192E-01
X_7519737_SNP T G 0.1117 22 175 0.4465 4.4701676392597556E-01
X_7520059_SNP T C 0.3316 63 127 0.3198 3.0850203209298810E-01
X_7520249_SNP T A 0.08629 17 180 0.6323 6.2827425776802726E-01
X_7520278_SNP T A 0.07692 15 180 0.2599 2.5260521145363457E-01
X_7520623_SNP G T 0.2551 50 146 0.2721 2.6615893217307329E-01
X_7520689_SNP A T 0.2108 39 146 0.6836 6.8022837926276380E-01
X_7520906_SNP C G 0.08163 16 180 0.1483 1.4335487535620706E-01
X_7520912_SNP A G 0.09548 19 180 0.6466 6.4368875204454290E-01
X_7521004_SNP C T 0.101 20 178 0.1568 1.5210089302087104E-01
X_7521101_SNP G C 0.09645 19 178 0.9231 9.2252578266574226E-01
X_7521105_SNP T C 0.08629 17 180 0.1545 1.4940986660797551E-01
X_7521211_SNP G A 0.2081 41 156 0.539 5.3515441705667222E-01
X_7521304_SNP T C 0.2308 45 150 0.2756 2.7349798110051438E-01
X_7521757_SNP T G 0.08586 17 181 0.2603 2.5692847605147429E-01
X_7521768_SNP T G 0.09184 18 178 0.6541 6.5097774390033503E-01
X_7521819_SNP A T 0.08586 17 181 0.1655 1.6124068000613823E-01
X_7522011_SNP T C 0.1667 30 150 0.7847 7.7747161781250163E-01
X_7522082_SNP C T 0.0791 14 163 0.6569 6.4778088412470125E-01
X_7522287_SNP G A 0.1869 37 161 0.7789 7.7851194883710839E-01
X_7522295_SNP T C 0.1837 36 160 0.8007 7.9930900464570553E-01
X_7522429_SNP A G 0.1919 38 160 0.3515 3.6488736648531672E-01
X_7523168_INS ACA A 0.1547 28 153 0.9936 9.9332968078059625E-01
X_7523258_SNP A G 0.07784 13 154 0.2828 2.8855688651170786E-01
X_7523455_SNP A C 0.05025 10 189 0.9749 9.7477499892447428E-01
X_7523483_INS AA A 0.104 18 155 0.3815 3.6839789848613547E-01
X_7523792_SNP T A 0.1354 26 166 0.6239 6.1704509450512346E-01
X_7523834_SNP A G 0.1582 31 165 0.3465 3.3953137557943314E-01
X_7523900_SNP A G 0.06633 13 183 0.8432 8.4080946064612416E-01
X_7524038_SNP G A 0.07576 15 183 0.59 5.8641683175187120E-01
X_7524041_SNP T G 0.06566 13 185 0.7576 7.5629074277211861E-01
X_7524156_SNP A C 0.1633 32 164 0.3201 3.1822317910669584E-01
X_7524172_SNP A G 0.07071 14 184 0.8749 8.7409678556716297E-01
X_7524198_SNP C T 0.07035 14 185 0.2555 2.5674847654746458E-01
X_7524270_SNP A G 0.07071 14 184 0.5513 5.4815453361533018E-01
X_7524501_INS GG G 0.3535 70 128 0.895 8.9410220758713621E-01
X_7524518_SNP C T 0.3469 68 128 0.9564 9.5581378913223158E-01
X_7524519_SNP C T 0.3535 70 128 0.9186 9.1799189885868249E-01
X_7524949_SNP C G 0.4103 80 115 0.2673 2.5888560949453943E-01
X_7524969_SNP A G 0.2938 57 137 0.4697 4.6499299717041298E-01
X_7524995_SNP C G 0.2396 46 146 0.856 8.6048251401856568E-01
X_7524997_DEL A ATAT 0.2097 39 147 0.7848 7.8917783725839530E-01
X_7525015_SNP C G 0.1111 22 176 0.5795 5.7560925745954816E-01
X_7525078_SNP C G 0.07614 15 182 0.3559 3.5100055280095377E-01
X_7525700_SNP G C 0.267 51 140 0.4208 4.1284745556107028E-01
X_7525842_SNP G T 0.2172 43 155 0.7932 7.9111031478966432E-01
X_7526393_SNP T G 0.2806 55 141 0.6692 6.6462603384452612E-01
X_7526415_SNP T A 0.159 31 164 0.7881 7.8527470596881233E-01
X_7526427_SNP A G 0.1531 30 166 0.6491 6.4479226750433649E-01
X_7526491_SNP C T 0.2926 55 133 0.5007 4.9932971226118406E-01
X_7526507_SNP T C 0.1031 20 174 0.4526 4.4802754626309982E-01
X_7526536_SNP C T 0.3027 56 129 0.5135 5.1357114467999887E-01
X_7526538_SNP C T 0.3039 55 126 0.5793 5.8044912726576525E-01
X_7526700_DEL A ATTAATTAAACAATGA 0.1292 23 155 0.6036 5.9584110104881294E-01
X_7527065_SNP C T 0.2615 51 144 0.574 5.6684750191748945E-01
X_7527068_SNP T G 0.267 51 140 0.5186 5.1163998620632789E-01
X_7527075_DEL T TGT 0.2079 37 141 0.8338 8.3719443089093437E-01
X_7527157_SNP A G 0.165 33 167 0.35 3.4699431790036595E-01
X_7527641_SNP A C 0.1414 27 164 0.1794 1.7273457769380118E-01
X_7527796_DEL C CTAAAGC 0.163 30 154 0.6145 6.4791998985539867E-01
X_7527853_DEL T TT 0.4364 72 93 0.3956 3.8578004270537991E-01
X_7528359_SNP C T 0.4536 88 106 0.01453 1.3128016669483884E-02
X_7528397_SNP C T 0.1269 25 172 0.1343 1.2973432668227980E-01
X_7528539_SNP G A 0.4315 85 112 0.2128 2.0783385151423950E-01
X_7529007_SNP A G 0.4149 78 110 0.1548 1.4393365915126211E-01
X_7529147_SNP C T 0.4205 82 113 0.2537 2.4739206211743381E-01
X_7529303_SNP T A 0.4271 82 110 0.1598 1.5726980923258638E-01
X_7529311_SNP A G 0.1378 27 169 0.3823 3.7472802317165732E-01
X_7529410_SNP C A 0.3665 70 121 0.9247 9.2516109985381345E-01
X_7529451_SNP T A 0.06 12 188 0.6533 6.5128297437485849E-01
X_7529479_SNP T A 0.1827 36 161 0.2705 2.6864394732686225E-01
X_7529482_SNP A C 0.1919 38 160 0.1865 1.8715731739619035E-01
X_7529507_SNP A G 0.3316 64 129 0.4398 4.3690069199720050E-01
X_7529604_DEL C CTGTTCC 0.1571 30 161 0.6813 6.9236215444625993E-01
X_7529609_SNP C T 0.3688 59 101 0.7554 7.6995170306683236E-01
X_7529895_SNP C A 0.352 69 127 0.8133 8.1181076141432607E-01
X_7529931_INS GTAG G 0.05528 11 188 0.9721 9.7204428988671210E-01
X_7529938_SNP A T 0.05155 10 184 0.3429 3.3737851966597721E-01
X_7529947_SNP G T 0.1399 27 166 0.3665 3.5966602094094657E-01
X_7530085_SNP G A 0.3676 68 117 0.7138 7.0701041334189663E-01
X_7530096_SNP A C 0.3617 68 120 0.7848 7.8193762476608353E-01
X_7530192_SNP G C 0.5 99 99 0.6935 6.9146970728014745E-01
X_7530299_SNP G A 0.2835 55 139 0.5255 5.1944905503387839E-01
X_7530551_SNP A G 0.05 10 190 0.5429 5.4040615750836207E-01
X_7530597_SNP C T 0.4949 97 99 0.9998 9.9977715505652442E-01
X_7530678_SNP C A 0.1701 33 161 0.4976 4.8971028738443900E-01
X_7530686_SNP C G 0.2677 53 145 0.5633 5.5928101418392684E-01
X_7530688_SNP A G 0.07 14 186 0.961 9.6075761657595138E-01
X_7530689_SNP T A 0.2103 41 154 0.348 3.4105864689879550E-01
X_7530837_SNP A G 0.3641 71 124 0.6833 6.7836235084845042E-01
X_7530868_SNP A G 0.4323 83 109 0.3186 3.1084684875192647E-01
X_7530886_SNP A C 0.2021 39 154 0.2168 2.1049794481189366E-01
X_7531020_SNP T A 0.4084 78 113 0.1383 1.3973636518089461E-01
X_7531102_SNP C A 0.3936 74 114 0.09075 8.7075294062311626E-02
X_7531107_INS GGACGAAGGCGG G 0.1047 18 154 0.4011 4.0031198057073525E-01
X_7531230_DEL TGT T 0.371 69 117 0.3223 3.0864740998987750E-01
X_7531290_SNP G A 0.1263 25 173 0.5642 5.6011495616239348E-01
X_7531341_SNP C T 0.1357 27 172 0.3051 3.0107865268447376E-01
X_7531364_SNP G T 0.1224 24 172 0.5176 5.1182808117395684E-01
X_7531415_SNP G A 0.3646 70 122 0.5367 5.2940879118405826E-01
X_7531574_SNP C T 0.267 51 140 0.5853 5.7954037612835752E-01
X_7531649_SNP C T 0.2432 45 140 0.5061 5.0924547117229690E-01
X_7531859_SNP G A 0.3711 72 122 0.6043 5.9810116067609032E-01
X_7531882_SNP A G 0.09548 19 180 0.5916 5.8863426501911120E-01
X_7532108_SNP T C 0.2677 53 145 0.3861 3.8139314561120208E-01
X_7532198_SNP A C 0.2539 49 144 0.3753 3.7538094885700835E-01
X_7532291_SNP T A 0.1959 38 156 0.3762 3.7134985375857166E-01
X_7532452_SNP A G 0.4241 81 110 0.0512 4.7649667479503000E-02
X_7532481_SNP C A 0.1508 30 169 0.4926 4.9099943999149065E-01
X_7532629_SNP C G 0.3454 67 127 0.4684 4.6314690157156757E-01
X_7532788_SNP T A 0.3646 70 122 0.357 3.5728227877796914E-01
X_7532827_SNP G A 0.3929 77 119 0.1137 1.1424045943513428E-01
X_7532832_SNP T C 0.3878 76 120 0.1463 1.4837945411719033E-01
X_7533176_SNP G T 0.07576 15 183 0.7786 7.7761651626717088E-01
X_7533251_SNP T C 0.398 78 118 0.1623 1.6309907468527107E-01
X_7533316_SNP T A 0.3077 60 135 0.4255 4.1847589485479064E-01
X_7533356_SNP T C 0.06533 13 186 0.864 8.6286113674484444E-01
X_7533365_SNP C G 0.1804 35 159 0.1348 1.2758701088116398E-01
X_7533667_INS T TT 0.266 50 138 0.2364 2.2238448910435937E-01
X_7533930_SNP A G 0.4136 79 112 0.2467 2.4538259697300391E-01
X_7533936_SNP T C 0.3696 68 116 0.142 1.3819988909548431E-01
X_7533975_SNP T C 0.08081 16 182 0.828 8.2841782485016657E-01
X_7534075_SNP C A 0.3679 71 122 0.1331 1.2795449205297393E-01
X_7534169_SNP G A 0.07071 14 184 0.9266 9.2605614630031319E-01
X_7534216_SNP G A 0.3731 72 121 0.4398 4.3066653080827655E-01
X_7534226_SNP T C 0.3641 71 124 0.4661 4.6016655923321448E-01
X_7534232_SNP T G 0.366 71 123 0.337 3.4734631819838457E-01
X_7534253_SNP C A 0.3598 68 121 0.485 4.8096305145278262E-01
X_7534311_SNP C G 0.05612 11 185 0.8245 8.2303251213967465E-01
X_7534350_SNP A T 0.2113 41 153 0.4349 4.2781583795927269E-01
X_7534396_SNP C T 0.3744 73 122 0.1187 1.1308784579497444E-01
X_7534447_SNP G A 0.441 86 109 0.6253 6.2035592441604881E-01
X_7534509_SNP C T 0.1515 30 168 0.3386 3.3316930048152715E-01
X_7534517_SNP T C 0.155 31 169 0.321 3.1794354033438699E-01
X_7534530_SNP G A 0.4433 86 108 0.6787 6.7282383607945151E-01
X_7534537_SNP G A 0.4381 85 109 0.616 6.1304934173747405E-01
X_7534806_SNP T G 0.1179 23 172 0.7566 7.5361982492370438E-01
X_7534825_SNP A T 0.1088 21 172 0.3759 3.6718079160065764E-01
X_7534901_SNP T A 0.1071 21 175 0.7861 7.8408767801580159E-01
X_7535069_SNP T G 0.3684 70 120 0.7025 6.9737068791107715E-01
X_7535070_SNP A G 0.3692 72 123 0.5041 4.9779469700791601E-01
X_7535074_INS ACA A 0.3516 64 118 0.6212 6.1455526911798142E-01
X_7535277_INS TCT T 0.2514 46 137 0.268 2.7130137909981000E-01
X_7535450_SNP T C 0.3452 68 129 0.4129 4.0868317796005782E-01
X_7535575_SNP C T 0.2564 50 145 0.7959 7.9281743039172792E-01
X_7535639_SNP T C 0.06061 12 186 0.1402 1.3666354852854534E-01
X_7535644_INS G GTGTG 0.3789 72 118 0.9481 9.4693457222679800E-01
X_7535659_SNP A G 0.2356 45 146 0.2563 2.4715479452062383E-01
X_7535768_SNP T A 0.2135 41 151 0.9875 9.8719789553824999E-01
X_7535784_SNP G A 0.3264 63 130 0.9595 9.5933365098696843E-01
X_7535798_SNP C G 0.3782 73 120 0.8559 8.5402702363823924E-01
X_7535911_SNP C A 0.4895 93 97 0.5398 5.3263362274242898E-01
X_7535926_SNP C A 0.2347 46 150 0.6412 6.3712832187483848E-01
X_7535947_SNP G T 0.2296 45 151 0.6553 6.5083329149649050E-01
X_7535994_SNP C T 0.2188 42 150 0.4849 4.8785335391308715E-01
X_7536003_INS AACA A 0.1793 33 151 0.9392 9.3724375049611686E-01
X_7536949_SNP A T 0.1786 35 161 0.4181 4.1373998607282814E-01
X_7537029_SNP T C 0.1269 25 172 0.9759 9.7563665987871873E-01
X_7537052_SNP T A 0.07143 14 182 0.5983 5.9317339073848208E-01
X_7537248_SNP C A 0.1495 29 165 0.5832 5.8026115011378510E-01
X_7537258_SNP T C 0.1495 29 165 0.7752 7.7089825996496919E-01
X_7537259_INS ATA A 0.06349 12 177 0.7607 7.6372961976900455E-01
X_7537977_SNP T A 0.07035 14 185 0.6827 6.8013705469038632E-01
X_7538058_SNP T C 0.06186 12 182 0.8336 8.3090153653245191E-01
X_7538085_SNP G C 0.07 14 186 0.9896 9.8954633593509500E-01
X_7538565_SNP T A 0.06061 12 186 0.8047 8.0271165219844165E-01
X_7538575_SNP A T 0.0603 12 187 0.9917 9.9165498333127600E-01
X_7538576_SNP T G 0.065 13 187 0.7402 7.3863766620819882E-01
X_7539133_SNP T G 0.1518 29 162 0.7903 7.9160944369741992E-01
X_7539138_SNP T C 0.075 15 185 0.7659 7.6447823238789259E-01
X_7539162_INS CC C 0.05612 11 185 0.7536 7.5029367688393012E-01
X_7539334_SNP T C 0.1515 30 168 0.8099 8.0776788435237079E-01
X_7539510_SNP A G 0.09091 18 180 0.9182 9.1741704022798931E-01
X_7539689_SNP A G 0.08081 16 182 0.7765 7.7484413157163345E-01
X_7539702_SNP A G 0.0804 16 183 0.9279 9.2725726554633714E-01
X_7539745_SNP G A 0.07653 15 181 0.9092 9.0784064827967081E-01
X_7539793_SNP G C 0.08081 16 182 0.9392 9.3850679025957762E-01
X_7539799_SNP A T 0.07071 14 184 0.8246 8.2289582404338646E-01
X_7539801_SNP A T 0.08466 16 173 0.9644 9.6361277786196409E-01
X_7539803_SNP T A 0.08205 16 179 0.9448 9.4424400045479517E-01
X_7539804_SNP C T 0.07538 15 184 0.8537 8.5244155724704429E-01
X_7540679_SNP A G 0.1616 32 166 0.5179 5.1382010994379246E-01
X_7541224_SNP T G 0.1122 22 174 0.9592 9.5858935226734154E-01
X_7541260_SNP T G 0.1173 23 173 0.9704 9.6999952250148935E-01
X_7541889_SNP C G 0.148 29 167 0.8385 8.3746740976875045E-01
X_7541942_SNP T C 0.1523 30 167 0.9431 9.4230562774961624E-01
X_7542142_SNP G A 0.1684 33 163 0.6352 6.2975107827722687E-01
X_7542167_SNP A G 0.159 31 164 0.2603 2.5601657131806188E-01
X_7542216_SNP A G 0.065 13 187 0.7402 7.3863766620819882E-01
X_7542415_SNP C A 0.08673 17 179 0.5428 5.3716238489317691E-01
X_7542685_DEL C CA 0.0804 16 183 0.8316 8.3015670059671487E-01
X_7542695_SNP T G 0.08081 16 182 0.8249 8.2315797731474072E-01
X_7542849_SNP C A 0.07576 15 183 0.6751 6.7229708160032353E-01
X_7542859_SNP T C 0.0804 16 183 0.8402 8.3885092190528243E-01
X_7542904_SNP C T 0.07653 15 181 0.884 8.8216096492812213E-01
X_7542969_SNP A G 0.07732 15 179 0.9469 9.4632832138077771E-01
X_7543058_SNP C T 0.06667 12 168 0.9857 9.8545465347938088E-01
X_7543340_SNP A G 0.1224 24 172 0.9567 9.5617321335422867E-01
X_7543345_SNP A T 0.06566 13 185 0.8938 8.9260124751473957E-01
X_7543405_SNP G C 0.07538 15 184 0.8553 8.5414421405528662E-01
X_7543449_SNP G A 0.1313 26 172 0.7048 7.0238040690341719E-01
X_7543937_SNP T G 0.1378 27 169 0.6153 6.1135253812202062E-01
X_7543968_SNP A T 0.05556 11 187 0.9714 9.7118436732586322E-01
X_7543969_DEL C CG 0.0567 11 183 0.9466 9.4566414151249722E-01
X_7543969_SNP T C 0.06077 11 170 0.9411 9.3892675699080441E-01
X_7544060_SNP T A 0.07292 14 178 0.8555 8.5245340229117916E-01
X_7544092_DEL A AA 0.05699 11 182 0.8861 8.8380952415488556E-01
X_7545056_MNP CTG ACT 0.3146 56 122 0.8042 8.0511145793269856E-01
X_7545308_SNP G C 0.1546 30 164 0.9459 9.4639445946212652E-01
X_7545377_SNP C T 0.2256 44 151 0.6567 6.5307887025203160E-01
X_7545557_SNP T A 0.2256 44 151 0.8932 8.9325501143935160E-01
X_7545694_SNP G T 0.366 71 123 0.351 3.4247027189345769E-01
X_7546855_INS A AAAGCAGCA 0.3152 52 113 0.07749 7.1447710109043785E-02
X_7546869_SNP A T 0.2615 51 144 0.04345 4.0779968242504523E-02
X_7547131_SNP T C 0.2386 47 150 0.1581 1.5297806290482452E-01
X_7547152_SNP G A 0.3472 67 126 0.134 1.3462778956906640E-01
X_7547305_SNP G A 0.3436 67 128 0.3623 3.6262134986153560E-01
X_7547366_SNP G T 0.3021 58 134 0.5366 5.3018280177836430E-01
X_7547399_SNP T G 0.3229 62 130 0.515 5.1017973199874378E-01
X_7547548_SNP T C 0.1571 30 161 0.7233 7.1905863908392176E-01
X_7547834_SNP A G 0.4541 89 107 0.467 4.6351328621290777E-01
X_7547846_SNP C A 0.4531 87 105 0.5895 5.8528958871108538E-01
X_7547917_SNP T C 0.05556 11 187 0.5284 5.2392336404488171E-01
X_7548337_SNP G A 0.4227 82 112 0.2152 2.0813267381711220E-01
X_7549408_DEL C TT 0.08377 16 175 0.9063 9.0743178130860525E-01
X_7549723_SNP A T 0.1368 26 164 0.02842 2.5850974225234934E-02
X_7550106_SNP G A 0.1383 26 162 0.1545 1.4493332510361412E-01
X_7550233_SNP C T 0.1574 31 166 0.02286 2.1156088912069902E-02
X_7550295_SNP T G 0.1256 25 174 0.06201 6.0000998071663210E-02
X_7550352_SNP C T 0.148 29 167 0.04269 4.3178994577455519E-02
X_7550413_SNP T G 0.08673 17 179 0.5335 5.2740795617456926E-01
X_7550422_SNP A G 0.1276 25 171 0.05326 5.1199071427828181E-02
X_7550745_SNP T A 0.1598 31 163 0.07873 7.4962636046485287E-02
X_7550843_SNP G A 0.1837 36 160 0.04053 3.7985422024876848E-02
X_7550871_SNP A C 0.1744 34 161 0.03222 3.0598061151091330E-02
X_7550888_SNP A T 0.09137 18 179 0.9118 9.1091370614098743E-01
X_7550906_SNP T A 0.2183 43 154 0.07733 7.8263290044226413E-02
X_7550910_SNP T C 0.05051 10 188 0.6538 6.5097336697149566E-01
X_7550922_SNP C T 0.2041 40 156 0.08654 8.6853588431392348E-02
X_7550946_SNP C T 0.1969 38 155 0.2137 2.0888322303874951E-01
X_7551401_SNP T C 0.085 17 183 0.2491 2.4612698718362924E-01
X_7551610_SNP G C 0.2602 51 145 0.5994 5.9979882302263232E-01
X_7551621_SNP T C 0.2602 51 145 0.6278 6.2842942347350661E-01
X_7551848_SNP C T 0.1192 23 170 0.5906 5.8701916928714870E-01
X_7552462_SNP C A 0.1173 23 173 0.4084 4.0164134112472627E-01
X_7552849_INS AA A 0.09231 18 177 0.7513 7.5077426482790377E-01
X_7552974_INS TCCCGTAT T 0.133 25 163 0.744 7.3906140523567321E-01
X_7553082_SNP T C 0.1111 22 176 0.5449 5.4062095956525835E-01
X_7553250_SNP C G 0.148 29 167 0.8913 8.9052186154731205E-01
X_7553466_SNP T C 0.07614 15 182 0.06987 6.8566099057532373E-02
X_7553517_SNP A T 0.1327 26 170 0.6177 6.1752183737239008E-01
X_7553535_SNP T A 0.1313 26 172 0.6195 6.2055607771378296E-01
X_7553607_SNP A G 0.08 16 184 0.957 9.5675285036995783E-01
X_7553740_SNP A G 0.09645 19 178 0.3028 2.9722576485062013E-01
X_7553817_SNP A T 0.101 20 178 0.2474 2.4204587313440917E-01
X_7553873_SNP A G 0.1929 38 159 0.1891 1.8471208229727276E-01
X_7554167_SNP G A 0.0603 12 187 0.9953 9.9531978629694073E-01
X_7554271_SNP C T 0.1717 34 164 0.9413 9.4089750874964251E-01
X_7554431_INS TT T 0.1429 27 162 0.9115 9.0954011613144836E-01
X_7554606_SNP A C 0.159 31 164 0.9528 9.5214086874354797E-01
X_7554762_SNP G C 0.1574 31 166 0.8032 8.0122259768396731E-01
X_7555098_SNP C T 0.201 39 155 0.667 6.6211476805593805E-01
X_7555981_SNP A C 0.1392 27 167 0.7753 7.7159921909100382E-01
X_7556012_DEL A AAAA 0.09524 18 171 0.4783 4.7108082179237665E-01
X_7556062_SNP C T 0.1276 25 171 0.6856 6.8465248553437030E-01
X_7556317_SNP T C 0.4503 86 105 0.2523 2.4128913886138070E-01
X_7556713_SNP A G 0.1263 25 173 0.5875 5.8751580208432619E-01
X_7556722_SNP C A 0.1212 24 174 0.5548 5.5209668267735656E-01
X_7556876_SNP G T 0.1385 27 168 0.7136 7.0903160495150996E-01
X_7556893_SNP T C 0.1263 25 173 0.851 8.4963979797718481E-01
X_7557036_SNP G C 0.1156 23 176 0.7045 7.0203817369271548E-01
X_7557298_SNP G A 0.08163 16 180 0.8304 8.2917524439572898E-01
X_7557304_SNP A G 0.4084 78 113 0.3452 3.3525384081207488E-01
X_7558159_SNP T G 0.3373 56 110 0.3437 3.4614066564987889E-01
X_7559345_SNP T C 0.05528 11 188 0.7355 7.3407875541612033E-01
X_7559689_SNP T C 0.1218 24 173 0.4936 4.9493186862557292E-01
X_7559736_DEL T TTGCTTCTATTTTTGCT 0.1071 21 175 0.299 2.9178418616430468E-01
X_7559801_INS ATAA A 0.09744 19 176 0.4989 5.0017240125950302E-01
X_7559870_SNP A G 0.1061 21 177 0.4995 5.0178383160090645E-01
X_7559891_DEL A ACTAA 0.1055 21 178 0.494 4.9720206370303388E-01
X_7559898_SNP G A 0.101 20 178 0.4554 4.5768351826529252E-01
X_7559916_SNP A T 0.1071 21 175 0.5225 5.2346210570646412E-01
X_7559943_SNP C T 0.09645 19 178 0.5086 5.1180245337516939E-01
X_7560055_SNP C T 0.1111 22 176 0.2446 2.4002981008076540E-01
X_7560105_SNP G A 0.1256 25 174 0.2211 2.1748621177782390E-01
X_7560194_SNP A T 0.1218 24 173 0.4225 4.2370338301992994E-01
X_7560731_SNP A G 0.102 20 176 0.7758 7.7297567129398059E-01
X_7561037_SNP A G 0.1134 22 172 0.8296 8.3004727114300092E-01
X_7561049_SNP A G 0.1282 25 170 0.9295 9.2965874361413470E-01
X_7561050_SNP T A 0.1224 24 172 0.9808 9.8082795150192836E-01
X_7561148_SNP A G 0.1269 25 172 0.5004 5.0197248662531058E-01
X_7561480_SNP A T 0.08543 17 182 0.6997 6.9721437935513086E-01
X_7561667_DEL C CTC 0.06771 13 179 0.4225 4.3269487986942434E-01
X_7565798_SNP A G 0.101 20 178 0.744 7.4167037632221089E-01
X_7567774_SNP T A 0.1228 21 150 0.4343 4.1492643117639216E-01
X_7568660_INS AA A 0.06145 11 168 0.759 7.5497620381155639E-01
X_7568777_SNP G A 0.1031 20 174 0.7705 7.7056506569303018E-01
X_7568789_SNP G T 0.1077 21 174 0.2359 2.3196622362478225E-01
X_7570302_INS TAT T 0.1065 18 151 0.03299 2.5218612975796615E-02
X_7571178_SNP T C 0.06667 13 182 0.4699 4.6611792676659036E-01
X_7571290_SNP A C 0.07732 15 179 0.8322 8.3147365195036504E-01
X_7571375_SNP G T 0.1675 32 159 0.6761 6.6963207801555669E-01
X_7571843_SNP G A 0.09948 19 172 0.5296 5.2186409627323194E-01
X_7572040_DEL A ACAAGAA 0.1696 29 142 0.6935 6.8164572699711568E-01
X_7572102_SNP T C 0.1117 22 175 0.8488 8.4743479229593521E-01
X_7572466_SNP G A 0.1517 27 151 0.6143 5.9948689812500255E-01
X_7572680_SNP A G 0.1058 20 169 0.5205 5.1483605488267381E-01
X_7572901_SNP T A 0.2448 47 145 0.9828 9.8258420705561089E-01
X_7573023_SNP T C 0.1869 37 161 0.7894 7.8747027474522158E-01
X_7573200_SNP C T 0.1818 34 153 0.846 8.4337195815654364E-01
X_7573434_INS CAT C 0.1789 34 156 0.7751 7.7768937849245379E-01
X_7573572_SNP T A 0.134 26 168 0.6 5.9717468921893346E-01
X_7573711_INS TA T 0.1077 21 174 0.9603 9.5969673031764868E-01
X_7573751_SNP G T 0.1354 26 166 0.7972 7.9444902690362829E-01
X_7573811_SNP C T 0.1047 20 171 0.7171 7.1036339997857989E-01
X_7573823_SNP C T 0.1414 27 164 0.5496 5.4007418843156996E-01
X_7573857_SNP C T 0.1421 26 157 0.4961 4.8930095373223270E-01
X_7573947_SNP C T 0.1 18 162 0.6251 6.1620957687440514E-01
X_7574298_SNP T C 0.1205 20 146 0.1327 1.1574070687945626E-01
X_7574542_SNP T C 0.148 29 167 0.6298 6.2583805007841786E-01
X_7574564_SNP T A 0.1466 28 163 0.8593 8.5842765540236732E-01
X_7574581_SNP A G 0.05051 10 188 0.6344 6.3176000384829090E-01
X_7574611_SNP A T 0.1383 26 162 0.545 5.3489162885573815E-01
X_7574618_SNP A C 0.133 25 163 0.3912 3.8049570803744992E-01
X_7574760_SNP T G 0.1038 19 164 0.8881 8.8678344683406185E-01
X_7574787_SNP T G 0.1141 21 163 0.8274 8.2429419423712302E-01
X_7574800_SNP C G 0.1277 24 164 0.9584 9.5767348893494175E-01
X_7574813_SNP T A 0.1323 25 164 0.8688 8.6663503666777530E-01
X_7574819_SNP A G 0.1323 25 164 0.8688 8.6663503666777530E-01
X_7574826_SNP G T 0.129 24 162 0.8005 7.9603627621352469E-01
X_7574839_SNP T C 0.133 25 163 0.8829 8.8081135939746646E-01
X_7574846_SNP A C 0.1337 25 162 0.8932 8.9103019098482739E-01
X_7574855_SNP T A 0.1237 23 163 0.7197 7.1376628348249627E-01
X_7574870_SNP T C 0.1337 25 162 0.8955 8.9345620455682284E-01
X_7574886_SNP A C 0.1283 24 163 0.91 9.0811439863229637E-01
X_7574892_SNP C T 0.1283 24 163 0.799 7.9494742863144707E-01
X_7574918_SNP T G 0.1173 21 158 0.9326 9.3010697258419128E-01
X_7574919_SNP G A 0.1111 20 160 0.9043 9.0085036933663687E-01
X_7574964_SNP C G 0.1099 20 162 0.7744 7.7060919419463003E-01
X_7575014_SNP C T 0.1202 22 161 0.8694 8.6585003887041789E-01
X_7575359_SNP A C 0.1869 37 161 0.8105 8.0858623192707257E-01
X_7575484_SNP C T 0.2615 51 144 0.2372 2.3699606959895791E-01
X_7575491_SNP A T 0.2741 54 143 0.3031 3.0516770577835717E-01
X_7575654_SNP T C 0.2718 53 142 0.2242 2.2674837105842471E-01
X_7575685_SNP G C 0.268 52 142 0.2069 2.0575504848175474E-01
X_7575705_DEL T TAT 0.2359 46 149 0.408 4.0777547137537828E-01
X_7575765_SNP C T 0.2553 48 140 0.3053 3.0682349944022758E-01
X_7575789_SNP G A 0.2513 48 143 0.3224 3.2007802985619649E-01
X_7575793_SNP T C 0.1897 37 158 0.2429 2.4304584255027695E-01
X_7575845_SNP C A 0.2577 50 144 0.2425 2.3754046226066450E-01
X_7575865_DEL G GG 0.2564 50 145 0.2041 2.0075140164821126E-01
X_7575905_SNP T C 0.2552 49 143 0.1404 1.3293114918938775E-01
X_7575907_SNP A G 0.2591 50 143 0.1483 1.4180086659967661E-01
X_7575925_INS TT T 0.2684 51 139 0.3333 3.3192386569850685E-01
X_7575952_INS TATAAAT G 0.2579 49 141 0.1842 1.8505375641955868E-01
X_7575959_SNP A C 0.2513 47 140 0.09005 9.1255047952267687E-02
X_7575971_SNP A G 0.2565 49 142 0.2015 2.0275150261601016E-01
X_7575981_SNP C T 0.254 48 141 0.2383 2.4934593771241398E-01
X_7575984_SNP C T 0.25 47 141 0.2904 2.9502481338418196E-01
X_7575998_SNP C T 0.2593 49 140 0.4332 4.3934309138718053E-01
X_7576001_SNP G A 0.2513 48 143 0.4685 4.7399186394258619E-01
X_7576009_SNP A G 0.2474 47 143 0.3166 3.1536782786067152E-01
X_7576010_SNP T G 0.2513 48 143 0.3272 3.2802607912587611E-01
X_7576021_DEL A ACTTGACGTAA 0.05641 11 184 0.8517 8.5044999518385034E-01
X_7576028_SNP A G 0.1921 34 143 0.4155 4.3619668740410045E-01
X_7576029_SNP C T 0.1966 35 143 0.2688 2.8522250870725663E-01
X_7576043_SNP T C 0.2421 46 144 0.3748 3.7489046054315789E-01
X_7576051_SNP G C 0.2609 48 136 0.5151 5.0949983939076349E-01
X_7576054_SNP T A 0.2539 49 144 0.3695 3.7154127950783833E-01
X_7576115_SNP T C 0.2373 42 135 0.1501 1.3746123264026144E-01
X_7576155_SNP T C 0.2674 50 137 0.3249 3.1475654023866551E-01
X_7576191_SNP A T 0.2527 46 136 0.4863 4.7420413819943241E-01
X_7576202_SNP G T 0.3118 58 128 0.7987 7.9504883283824579E-01
X_7576222_INS AA A 0.2312 40 133 0.7863 7.9483232586488817E-01
X_7576239_SNP T A 0.2595 48 137 0.2705 2.6556809020797689E-01
X_7576344_SNP A G 0.2042 39 152 0.6681 6.6129729836041573E-01
X_7576375_SNP A G 0.3207 59 125 0.2027 1.9886967958005930E-01
X_7576379_SNP G A 0.3005 55 128 0.1679 1.6358199437809606E-01
X_7576582_DEL A ATGCATA 0.05882 11 176 0.6754 6.6725921379532627E-01
X_7576727_SNP C G 0.2514 46 137 0.4275 4.1614779226178000E-01
X_7576782_SNP C G 0.09043 17 171 0.2194 2.0554638024116878E-01
X_7576831_SNP C T 0.09574 18 170 0.162 1.5252570477334582E-01
X_7576977_SNP T C 0.4588 89 105 0.8267 8.2808255721778878E-01
X_7577325_SNP C T 0.3177 61 131 0.5427 5.3524332249968731E-01
X_7577642_DEL T TGTTTTTT 0.1 17 153 0.2252 2.1724806470080338E-01
X_7577699_SNP A T 0.06701 13 181 0.3686 3.5946664845320475E-01
X_7577750_DEL T TAACAATAT 0.05128 10 185 0.9257 9.2514733001059624E-01
X_7578043_SNP T C 0.1378 27 169 0.7685 7.6954177481784825E-01
X_7578128_DEL G GTTG 0.05759 11 180 0.5124 5.0243741127151731E-01
X_7578404_SNP C A 0.05882 11 176 0.5534 5.4085655919490405E-01
X_7579047_DEL T TC 0.07216 14 180 0.09114 8.6348019651959929E-02
X_7579192_SNP T C 0.08718 17 178 0.3957 3.8991497078524018E-01
X_7579234_SNP T C 0.1429 28 168 0.6779 6.7343160286254800E-01
X_7579319_SNP G T 0.06599 13 184 0.3191 3.1720298495813126E-01
X_7579413_SNP G A 0.2424 48 150 0.8112 8.0955585803223540E-01
X_7579494_SNP A G 0.1099 21 170 0.2 1.8945806393904474E-01
X_7579547_SNP A T 0.3261 60 124 0.3978 3.9224249574779979E-01
X_7579614_DEL A AAA 0.0733 14 177 0.4057 3.9690257232967174E-01
X_7580032_SNP T A 0.2694 52 141 0.009969 1.0727644652031696E-02
X_7580044_SNP T A 0.08673 17 179 0.05237 4.9273496863975030E-02
X_7580095_SNP A G 0.08718 17 178 0.1157 1.0995845358201173E-01
X_7580104_SNP G A 0.1907 37 157 0.1709 1.7200047768399307E-01
X_7580148_SNP A C 0.08205 16 179 0.2699 2.8180354944996200E-01
X_7580157_SNP T A 0.09091 18 180 0.6405 6.4222474435005361E-01
X_7580158_SNP G T 0.1842 35 155 0.08794 9.1655516560363859E-02
X_7580191_SNP G A 0.1015 20 177 0.5182 5.1445064822929298E-01
X_7580263_SNP A G 0.1031 20 174 0.03808 3.7518298523944074E-02
X_7580297_DEL TGCT T 0.3413 57 110 0.1239 1.1458478821910845E-01
X_7580425_SNP T C 0.2062 40 154 0.4175 4.1226036773264430E-01
X_7580446_SNP T C 0.4444 88 110 0.1279 1.3042560396687708E-01
X_7580458_SNP A G 0.4255 80 108 0.0914 9.0145663147456534E-02
X_7580469_SNP A G 0.1771 34 158 0.2774 2.9421403188889894E-01
X_7580548_SNP G T 0.2194 43 153 0.4625 4.6554546433631749E-01
X_7580584_DEL A AA 0.2258 42 144 0.7311 7.4056873051838401E-01
X_7580597_SNP A T 0.4895 93 97 0.1064 9.7801694975870879E-02
X_7580840_SNP C G 0.3182 63 135 0.5813 5.7700400798365192E-01
X_7580970_SNP T C 0.2051 40 155 0.3588 3.5277944242353698E-01
X_7580985_SNP A G 0.1128 22 173 0.7037 6.9867191325986422E-01
X_7581060_SNP A T 0.3211 61 129 0.8711 8.6854667798509277E-01
X_7581156_SNP G A 0.2135 41 151 0.4428 4.3374607297951651E-01
X_7581179_SNP T G 0.2268 44 150 0.7003 6.9659745955932673E-01
X_7581186_SNP C G 0.2234 42 146 0.7233 7.2050404858367934E-01
X_7581426_SNP G C 0.1451 28 165 0.2991 2.8886359969121067E-01
X_7581438_SNP A G 0.199 38 153 0.7674 7.6157392538997515E-01
X_7581450_SNP A G 0.08586 17 181 0.4452 4.4017993154837043E-01
X_7581603_SNP T C 0.2154 42 153 0.5695 5.7036104422461342E-01
X_7581606_SNP A C 0.2183 43 154 0.5564 5.5899999018428681E-01
X_7581642_SNP A G 0.101 20 178 0.3508 3.4593967186173802E-01
X_7581675_SNP G T 0.4091 81 117 0.5467 5.4417309314225148E-01
X_7581678_SNP A T 0.4213 83 114 0.3091 3.2418124288889572E-01
X_7581790_SNP A G 0.3 60 140 0.7854 7.8406043066598730E-01
X_7581887_SNP A G 0.398 78 118 0.5872 5.8825103083745200E-01
X_7581951_SNP G A 0.399 77 116 0.6648 6.5921152751114365E-01
X_7581981_SNP A G 0.07035 14 185 0.3702 3.6599254866071951E-01
X_7582017_SNP C T 0.4072 79 115 0.4524 4.4534426457421317E-01
X_7582077_SNP G A 0.08 16 184 0.6096 6.0731080328467879E-01
X_7582113_SNP G A 0.5 98 98 1 9.9999367930704830E-01
X_7582122_SNP C T 0.07143 14 182 0.4761 4.6890135210101413E-01
X_7582247_SNP C G 0.366 71 123 0.6449 6.4615148145095702E-01
X_7582270_SNP A C 0.05208 10 182 0.7739 7.6924401995565361E-01
X_7582341_SNP T G 0.3228 61 128 0.2846 3.0070802088644533E-01
X_7582388_SNP G A 0.4352 84 109 0.117 1.1786188846976053E-01
X_7582417_SNP A G 0.4821 94 101 0.5686 5.6688282890623598E-01
X_7582571_SNP G A 0.4074 77 112 0.6259 6.3325743317039129E-01
X_7582580_SNP A G 0.4188 80 111 0.4346 4.2859267242577137E-01
X_7582708_SNP C T 0.159 31 164 0.642 6.3616711351608857E-01
X_7583210_SNP T C 0.4061 80 117 0.4481 4.4567009470392727E-01
X_7583331_SNP A G 0.3298 63 128 0.4464 4.3780006077531841E-01
X_7583345_SNP G A 0.09645 19 178 0.5849 5.8050950017679637E-01
X_7583408_SNP A T 0.09596 19 179 0.6619 6.6197023854302772E-01
X_7583411_SNP C T 0.4639 90 104 0.5957 5.9105991368956223E-01
X_7583423_SNP T C 0.09091 18 180 0.5419 5.3785361896437678E-01
X_7583462_SNP A T 0.4419 76 96 0.9303 9.4025552485262842E-01
X_7583474_SNP A G 0.342 66 127 0.6428 6.4957583378254602E-01
X_7583513_SNP A G 0.3795 74 121 0.4747 4.6867701835869291E-01
X_7583612_SNP G T 0.4521 85 103 0.506 4.9453902321373733E-01
X_7583662_SNP A C 0.05584 11 186 0.5974 5.9439142684201640E-01
X_7583802_SNP G A 0.4896 94 98 0.191 1.8606167139890495E-01
X_7583941_SNP A G 0.2268 44 150 0.9973 9.9724066232592967E-01
X_7584011_SNP A G 0.2539 49 144 0.8008 8.0426237229260911E-01
X_7584074_INS A AGGGTAATA 0.3073 59 133 0.9317 9.3303325372356749E-01
X_7584078_SNP A T 0.2995 59 138 0.9327 9.3200977148344522E-01
X_7584080_SNP G A 0.3046 60 137 0.9754 9.7516291431954638E-01
X_7584081_SNP C A 0.2374 47 151 0.8393 8.3803099165860484E-01
X_7584093_SNP C T 0.2959 58 138 0.7965 7.9543778705247914E-01
X_7584097_SNP T A 0.2386 47 150 0.8211 8.2084909699287834E-01
X_7584146_SNP T C 0.1753 34 160 0.6772 6.7451592381912762E-01
X_7584274_SNP T A 0.2872 56 139 0.8972 8.9741295587951186E-01
X_7584339_SNP T A 0.2887 56 138 0.3109 3.0999392135597381E-01
X_7584575_SNP T G 0.2806 55 141 0.05656 5.3041419605445062E-02
X_7584598_DEL G GG 0.05556 11 187 0.7077 7.0475850499731330E-01
X_7584632_INS T TT 0.2963 56 133 0.09252 8.9487647161080708E-02
X_7584684_SNP C T 0.3384 67 131 0.1397 1.3570576135483126E-01
X_7584697_SNP T C 0.3384 67 131 0.1436 1.3938979998701784E-01
X_7584807_INS T TG 0.4811 89 96 0.5805 5.7257627716285742E-01
X_7585043_SNP A G 0.4462 83 103 0.6088 6.0120777160885686E-01
X_7585144_SNP T A 0.1596 30 158 0.4438 4.3571539845886198E-01
X_7585157_SNP A T 0.1587 30 159 0.4466 4.3866382566494955E-01
X_7585211_INS ACTCA A 0.1347 26 167 0.3308 3.2091608168438079E-01
X_7585237_INS TATT T 0.125 24 168 0.3363 3.2863256001968422E-01
X_7585239_INS TTTT T 0.4239 78 106 0.6544 6.5587383735231897E-01
X_7585252_SNP T G 0.1608 32 167 0.5867 5.8346409561448509E-01
X_7585306_SNP T C 0.1566 31 167 0.5173 5.1634302519033581E-01
X_7585423_SNP A G 0.359 70 125 0.4175 4.1013358079875584E-01
X_7585426_SNP G A 0.4819 93 100 0.6766 6.6990945763198451E-01
X_7585449_SNP G A 0.1503 29 164 0.9245 9.2382245435062282E-01
X_7585641_SNP A C 0.5 97 97 0.5677 5.6434582068811356E-01
X_7585670_SNP C A 0.09596 19 179 0.8113 8.1130826274032153E-01
X_7585739_SNP G C 0.1538 30 165 0.6213 6.2105727470578476E-01
X_7585873_SNP G A 0.4923 96 99 0.508 5.0885712664165006E-01
X_7585893_SNP A C 0.09645 19 178 0.9567 9.5673401565666405E-01
X_7585894_SNP A C 0.09744 19 176 0.7825 7.8113497800205367E-01
X_7586109_SNP C A 0.05051 10 188 0.2413 2.3677275068992798E-01
X_7586111_SNP T G 0.3265 64 132 0.7469 7.4291265545460861E-01
X_7586127_SNP C A 0.3196 62 132 0.934 9.3379051743416419E-01
X_7586135_INS T TGCGT 0.133 25 163 0.2485 2.5660256412844484E-01
X_7586173_SNP G T 0.3333 65 130 0.9129 9.1209683808989206E-01
X_7586206_SNP A T 0.3196 62 132 0.7552 7.5044172061691672E-01
X_7586223_SNP G A 0.3175 60 129 0.7952 7.9146329550210792E-01
X_7586225_SNP A G 0.3194 61 130 0.7698 7.6669842750931105E-01
X_7586233_SNP A T 0.3161 61 132 0.8193 8.1720446815670156E-01
X_7586483_SNP G C 0.3229 62 130 0.639 6.3338590679862494E-01
X_7586510_SNP T A 0.05 10 190 0.6113 6.0906636206738607E-01
X_7586597_SNP G C 0.4479 86 106 0.8804 8.7808158698810168E-01
X_7586605_SNP T A 0.456 88 105 0.9484 9.4793577867178769E-01
X_7586748_SNP T G 0.3065 61 138 0.4717 5.1951545969835089E-01
X_7587134_SNP C T 0.2591 50 143 0.4021 4.0260766934439585E-01
X_7587146_DEL CC C 0.4974 94 95 0.6591 6.5925894963084963E-01
X_7587182_SNP G A 0.4842 92 98 0.8887 8.8774514387575199E-01
X_7587233_SNP T C 0.2944 58 139 0.8262 8.2425099466896345E-01
X_7587352_SNP A T 0.06566 13 185 0.7999 7.9798942222482960E-01
X_7587354_DEL AT TAGA 0.3196 62 132 0.7651 7.6154472685563657E-01
X_7587379_SNP A C 0.4794 93 101 0.8118 8.0829400680008434E-01
X_7587630_INS AA A 0.08421 16 174 0.3594 3.4950649370467513E-01
X_7587650_SNP A G 0.3265 64 132 0.8305 8.2831163846448397E-01
X_7587744_SNP C G 0.3065 61 138 0.7489 7.4897634335491037E-01
X_7587749_SNP A T 0.303 60 138 0.5267 5.2309980814681667E-01
X_7588066_SNP G A 0.3698 71 121 0.384 3.7291738770591221E-01
X_7588115_SNP G T 0.3579 68 122 0.3126 3.0939672013201358E-01
X_7588116_SNP T G 0.375 72 120 0.3139 3.0703643021142990E-01
X_7588126_DEL A AAAAAGA 0.1615 31 161 0.27 2.6944721207521061E-01
X_7588127_SNP G A 0.4062 65 95 0.9128 9.1423082132342914E-01
X_7588138_DEL A AGT 0.1371 27 170 0.5576 5.5534994001064275E-01
X_7588141_INS AATGAAAAT A 0.1371 27 170 0.5576 5.5534994001064275E-01
X_7588147_INS CT C 0.1231 24 171 0.6678 6.6340044443693758E-01
X_7588190_SNP G T 0.3579 68 122 0.2168 2.2885786187910950E-01
X_7588194_SNP T A 0.3646 70 122 0.3106 3.0278247011844783E-01
X_7588288_SNP A G 0.3776 74 122 0.4583 4.5339358395729212E-01
X_7588311_SNP C A 0.3679 71 122 0.2873 2.8144976853298020E-01
X_7588336_SNP G A 0.1276 25 171 0.5817 5.8060876800058236E-01
X_7588382_SNP G A 0.1313 26 172 0.8829 8.8186077040939581E-01
X_7588422_SNP T G 0.1269 25 172 0.979 9.7880316005218604E-01
X_7588455_SNP G A 0.3505 68 126 0.5832 5.8226251010334740E-01
X_7588609_DEL T TGATTTTTAAACAAT 0.07292 14 178 0.7482 7.5340325851192225E-01
X_7588632_DEL G GG 0.08763 17 177 0.3022 2.9544875663395320E-01
X_7588653_SNP A T 0.1192 23 170 0.732 7.2994961813286496E-01
X_7588723_DEL T TT 0.1027 19 166 0.9269 9.2650281041634330E-01
X_7588847_SNP A G 0.1726 34 163 0.8634 8.6291075067624989E-01
X_7588947_SNP A C 0.1164 22 167 0.9773 9.7697046722140291E-01
X_7588992_SNP G T 0.1753 34 160 0.8208 8.1807290342962968E-01
X_7589067_SNP T C 0.1186 23 171 0.5983 5.9905969048514585E-01
X_7589124_SNP A G 0.09948 19 172 0.7228 7.1811368877947612E-01
X_7589222_SNP G A 0.1218 24 173 0.5317 5.2836319669040710E-01
X_7589312_SNP A G 0.1224 24 172 0.8516 8.4997667985730252E-01
X_7589320_SNP T A 0.1546 30 164 0.3675 3.6070481514035191E-01
X_7589324_INS AAA A 0.1354 26 166 0.1196 1.1853764064232397E-01
X_7589385_SNP T C 0.1276 25 171 0.7641 7.6177555203143876E-01
X_7589397_DEL A ACA 0.1152 22 169 0.7507 7.4605501808585628E-01
X_7589473_DEL A AA 0.06358 11 162 0.368 3.4758445234325286E-01
X_7589492_SNP C G 0.1224 24 172 0.9166 9.1561441091338869E-01
X_7589554_SNP G T 0.1146 22 170 0.4743 4.6731465791006077E-01
X_7589581_SNP G A 0.1804 35 159 0.9259 9.2509007867039617E-01
X_7589606_DEL C CT 0.09231 18 177 0.7074 7.0416356135075242E-01
X_7589667_SNP T C 0.1061 21 177 0.5862 5.8538344720803392E-01
X_7589725_INS ATAAA A 0.08511 16 172 0.3885 3.8500191887455737E-01
X_7589800_SNP C T 0.1929 38 159 0.7934 7.9074016935498126E-01
X_7589900_SNP C A 0.1728 33 158 0.9306 9.3001999366548627E-01
X_7590117_SNP T A 0.08556 16 171 0.5971 5.8865614901278218E-01
X_7590194_SNP A G 0.1692 33 162 0.863 8.6181085753979281E-01
X_7590308_SNP C T 0.1865 36 157 0.7054 7.0129548721213886E-01
X_7590397_SNP C A 0.1823 35 157 0.7912 7.8924525006640911E-01
X_7590601_SNP A C 0.05025 10 189 0.6019 5.9937470994302267E-01
X_7590602_SNP G C 0.055 11 189 0.4549 4.5205946890563475E-01
X_7590624_SNP C T 0.1122 22 174 0.801 7.9837574601139805E-01
X_7591008_SNP T G 0.12 24 176 0.9776 9.7745589190334436E-01
X_7591039_SNP T A 0.1929 38 159 0.7833 7.8250603628580295E-01
X_7591056_SNP A C 0.1959 38 156 0.83 8.2863450878601985E-01
X_7591072_SNP C T 0.198 39 158 0.9047 9.0481483657430661E-01
X_7591087_SNP C T 0.2 40 160 0.7069 7.0510445558585855E-01
X_7591112_SNP T G 0.203 40 157 0.7426 7.3961823066958132E-01
X_7591156_SNP G A 0.1684 33 163 0.4288 4.2985813841340725E-01
X_7591407_SNP T C 0.3503 69 128 0.7174 7.1401229559366630E-01
X_7591411_SNP A T 0.3367 66 130 0.601 5.9645518643744255E-01
X_7591533_SNP G A 0.3557 69 125 0.5765 5.7342079332150186E-01
X_7591601_SNP G C 0.3469 68 128 0.6068 6.0281035049159015E-01
X_7591761_SNP T C 0.0733 14 177 0.4051 4.0246599313191422E-01
X_7591834_SNP A C 0.3388 62 121 0.5827 5.7327057313322505E-01
X_7591890_SNP G T 0.3278 59 121 0.9371 9.3733588831497050E-01
X_7591902_SNP A G 0.3333 62 124 0.666 6.6603749982862182E-01
X_7591906_SNP A C 0.3351 62 123 0.7138 7.1422427907033725E-01
X_7591915_SNP A G 0.337 62 122 0.6193 6.1507638544914733E-01
X_7591941_DEL T GAAACAATCTA 0.3226 60 126 0.5048 4.9534795217765915E-01
X_7592010_SNP T A 0.3368 65 128 0.4413 4.3449146831187024E-01
X_7592013_SNP G A 0.3368 65 128 0.4887 4.8113173920948127E-01
X_7592040_SNP C T 0.3656 68 118 0.8021 7.9930701314138242E-01
X_7592075_SNP T A 0.1846 36 159 0.9471 9.4698358460685017E-01
X_7592211_SNP A G 0.0804 16 183 0.2572 2.5319605963030278E-01
X_7592468_DEL A ATTCCAAA 0.125 23 161 0.2372 2.3424689707077218E-01
X_7592770_DEL G GAAA 0.05102 10 186 0.3196 3.2151185180023578E-01
X_7593057_DEL A ACATATGTACATGTA 0.05376 10 176 0.6937 6.8654063517147990E-01
X_7593152_SNP T A 0.08421 16 174 0.6239 6.2134540947391104E-01
X_7593175_SNP G T 0.3797 71 116 0.8034 7.9988630336110889E-01
X_7593311_SNP A G 0.06566 13 185 0.3096 3.0535811897549658E-01
X_7593359_SNP T C 0.05556 11 187 0.9881 9.8796167071656038E-01
X_7593433_SNP C T 0.3763 73 121 0.76 7.5675839746934237E-01
X_7593550_SNP G A 0.1351 25 160 0.9104 9.0735986046914596E-01
X_7593592_SNP T A 0.1094 21 171 0.994 9.9400489997132158E-01
X_7593749_SNP A C 0.05051 10 188 0.908 9.0698954487817618E-01
X_7593768_SNP A G 0.1168 23 174 0.8365 8.3443737854517508E-01
X_7593859_SNP C A 0.3249 64 133 0.9675 9.6721472262078734E-01
X_7593860_SNP G A 0.3249 64 133 0.7973 7.9573386639036425E-01
X_7593944_INS AA A 0.05 9 171 0.8749 8.7688644533091065E-01
X_7594039_SNP G T 0.3452 68 129 0.7747 7.7226105497447806E-01
X_7594106_SNP G C 0.07772 15 178 0.9112 9.1039405011320962E-01
X_7594133_SNP C G 0.1566 26 140 0.9957 9.9547885277391390E-01
X_7594168_SNP T G 0.4308 84 111 0.475 4.6706028383620180E-01
X_7594317_SNP T G 0.08333 16 176 0.9053 9.0310724508469220E-01
X_7594364_SNP G A 0.48 96 104 0.7272 7.2549667519639938E-01
X_7594383_SNP T C 0.4824 96 103 0.7003 6.9801042868060836E-01
X_7594394_SNP G A 0.4747 94 104 0.7346 7.3312234771764073E-01
X_7594405_INS TAGTAGT AC 0.07538 15 184 0.87 8.6895965706352751E-01
X_7594469_SNP T C 0.392 78 121 0.6546 6.5195232843991646E-01
X_7594478_SNP G A 0.4337 85 111 0.711 7.1038671739007775E-01
X_7594497_SNP T C 0.4343 86 112 0.7018 7.0078408517525825E-01
X_7594506_DEL A CG 0.4136 79 112 0.5125 5.0617243692668945E-01
X_7594589_SNP G A 0.4742 92 102 0.536 5.2948960545301538E-01
X_7594641_SNP G A 0.07614 15 182 0.6513 6.4739252711156392E-01
X_7594754_SNP G A 0.1111 22 176 0.885 8.8421987198998486E-01
X_7594927_SNP G A 0.132 26 171 0.9872 9.8703406024770279E-01
X_7595209_SNP T A 0.1624 32 165 0.3904 3.8810284030738507E-01
X_7595254_SNP A T 0.1667 33 165 0.4116 4.0715517303224558E-01
X_7595472_INS A AA 0.1937 37 154 0.1444 1.4134741972985476E-01
X_7595790_SNP G C 0.2412 48 151 0.2133 2.1127214834968200E-01
X_7595801_SNP C A 0.2437 48 149 0.2888 2.8345028426861640E-01
X_7595806_SNP T C 0.2284 45 152 0.2537 2.4802272542372872E-01
X_7595808_SNP A T 0.2183 43 154 0.2771 2.7223540628483622E-01
X_7595820_SNP A C 0.2374 47 151 0.3436 3.3883783157352554E-01
X_7595840_SNP A T 0.225 45 155 0.2489 2.4593232030900503E-01
X_7595847_DEL AT C 0.2308 45 150 0.3079 3.0433516718699116E-01
X_7595947_SNP T C 0.1327 26 170 0.1775 1.7751229911977628E-01
X_7595955_DEL ACTTAAAAAA A 0.2296 45 151 0.2593 2.5368613454047517E-01
X_7595972_SNP A C 0.2211 44 155 0.2345 2.3042442453010203E-01
X_7595997_SNP G A 0.3037 58 133 0.3683 3.6561436828113136E-01
X_7596002_SNP C A 0.3138 59 129 0.1707 1.6324494973545911E-01
X_7596017_SNP C G 0.2539 49 144 0.3084 3.0102254022150565E-01
X_7596063_SNP A G 0.3158 60 130 0.3415 3.2913848604493767E-01
X_7596238_SNP G C 0.2194 43 153 0.3117 3.0776771964018512E-01
X_7596434_SNP A G 0.155 31 169 0.7503 7.4878946674034197E-01
X_7596516_SNP T C 0.3417 68 131 0.827 8.2582612239513320E-01
X_7596523_SNP G A 0.3401 67 130 0.7604 7.5797314719962960E-01
X_7596974_SNP C G 0.3807 75 122 0.7454 7.4250534417017988E-01
X_7597714_SNP T C 0.2081 41 156 0.6014 5.9724127808280758E-01
X_7598060_DEL G GTGTGCGAG 0.0814 14 158 0.5837 5.7116397305556665E-01
X_7598374_SNP T G 0.05102 10 186 0.5044 4.9911788367580667E-01
X_7598875_SNP T G 0.1269 25 172 0.9557 9.5603190675930150E-01
X_7599460_SNP A G 0.132 26 171 0.7155 7.1298346913744759E-01
X_7599606_SNP T G 0.1289 25 169 0.8893 8.8785905027109657E-01
X_7599609_SNP A T 0.1282 25 170 0.7962 7.9274082057978879E-01
X_7599611_SNP A C 0.1282 25 170 0.7962 7.9274082057978879E-01
X_7599645_SNP G A 0.4923 96 99 0.8962 8.9582681640423856E-01
X_7599672_SNP T A 0.1357 27 172 0.8881 8.8712677932780137E-01
X_7599741_DEL A AAA 0.4529 77 93 0.9043 9.0560556529615066E-01
X_7599869_SNP A G 0.1173 23 173 0.7625 7.6053242810293153E-01
X_7599964_SNP G A 0.132 26 171 0.7724 7.7148635140246502E-01
X_7600034_DEL T TT 0.4529 77 93 0.747 7.4900601830281477E-01
X_7600542_SNP T C 0.4894 92 96 0.8248 8.2194768275375574E-01
X_7600584_SNP G C 0.05612 11 185 0.4238 4.1810616092121022E-01
X_7600884_SNP C T 0.1313 26 172 0.8496 8.4790989556069996E-01
X_7601663_SNP C T 0.4518 89 108 0.955 9.5450042433244298E-01
X_7602521_SNP C G 0.2323 46 152 0.9147 9.1385479617598875E-01
X_7602523_SNP T G 0.2256 44 151 0.9416 9.4076967939369449E-01
X_7602524_SNP T C 0.2335 46 151 0.914 9.1297203719883602E-01
X_7602531_SNP A T 0.1939 38 158 0.4729 4.6627576112555358E-01
X_7602572_SNP A G 0.2323 46 152 0.8208 8.1918724525722930E-01
X_7602586_SNP A G 0.1371 27 170 0.6916 6.8866369928111038E-01
X_7602626_SNP T A 0.2513 49 146 0.9149 9.1350046749650893E-01
X_7602627_SNP C T 0.2551 50 146 0.8894 8.8775125571664282E-01
X_7602647_DEL AGGATATCTA A 0.25 44 132 0.3996 4.0640356049999704E-01
X_7602661_DEL AT A 0.2292 44 148 0.5203 5.1790331193153505E-01
X_7602667_SNP C A 0.2304 44 147 0.5076 5.0539310964181805E-01
X_7602815_SNP G A 0.2245 44 152 0.9072 9.0634541134090785E-01
X_7603115_DEL CAATCTTTAGATCTTTAGATCTTTA C 0.1739 32 152 0.1079 1.0336408836513522E-01
X_7603171_SNP C T 0.2525 50 148 0.5133 5.0902569037365963E-01
X_7603389_SNP C A 0.3367 66 130 0.4891 4.8457634698600949E-01
X_7603490_SNP T C 0.1231 24 171 0.8945 8.9473357691181521E-01
X_7603688_SNP T G 0.05584 11 186 0.4639 4.6584310588947775E-01
X_7603955_SNP T A 0.202 40 158 0.9237 9.2284214258773223E-01
X_7604016_SNP G C 0.1269 25 172 0.425 4.1890304639261811E-01
X_7604096_SNP C T 0.07576 15 183 0.6322 6.3129793229526543E-01
X_7604168_SNP A G 0.1407 28 171 0.5564 5.5290271092555443E-01
X_7604178_SNP C T 0.05528 11 188 0.346 3.4186341368592055E-01
X_7604378_SNP A C 0.185 37 163 0.5368 5.3422520899577286E-01
X_7604418_INS TCTT T 0.09392 17 164 0.432 4.2090768761589292E-01
X_7604467_SNP C T 0.1784 33 152 0.7222 7.1312195688585933E-01
X_7604539_SNP T C 0.2295 42 141 0.424 4.1207513595228906E-01
X_7604595_SNP T C 0.1827 36 161 0.7184 7.1784062082062228E-01
X_7604610_SNP T G 0.2062 40 154 0.5389 5.3896682656252204E-01
X_7604641_DEL A AA 0.133 25 163 0.4618 4.5057456470487667E-01
X_7604769_SNP T C 0.1515 30 168 0.3907 3.8827983192805549E-01
X_7604771_INS ATTTA G 0.1558 31 168 0.5024 4.9906334032000566E-01
X_7604776_SNP A G 0.16 32 168 0.5744 5.7200423295374736E-01
X_7604777_SNP T A 0.1371 27 170 0.5483 5.4325360955626067E-01
X_7604836_SNP T G 0.199 39 157 0.2845 2.8764123330056113E-01
X_7604917_SNP A C 0.1505 28 158 0.2558 3.0359222005905306E-01
X_7604950_SNP A G 0.1463 24 140 0.4414 4.1568398213801605E-01
X_7604968_SNP A T 0.1531 30 166 0.5265 5.2301983727245549E-01
X_7604980_SNP A G 0.171 33 160 0.9696 9.6899340731915728E-01
X_7605070_SNP G A 0.1257 24 167 0.9365 9.3536082957895106E-01
X_7605079_SNP C T 0.1289 25 169 0.6456 6.3955871174108536E-01
X_7605178_SNP A T 0.1717 34 164 0.8797 8.7868038149127936E-01
X_7605219_SNP T G 0.1744 34 161 0.7784 7.7708403596807396E-01
X_7605220_SNP A T 0.1735 34 162 0.966 9.6557048179724581E-01
X_7605270_SNP A G 0.1624 32 165 0.8922 8.9223247630519031E-01
X_7605437_SNP C T 0.2814 56 143 0.3708 3.6656984134564963E-01
X_7605454_DEL T TT 0.1077 21 174 0.2236 2.1718066116640022E-01
X_7605504_SNP G C 0.1224 24 172 0.4099 4.0437806249187747E-01
X_7605577_SNP A T 0.1457 29 170 0.3067 3.0275143619070255E-01
X_7605745_SNP C A 0.1531 30 166 0.5077 5.0234888096665187E-01
X_7605759_SNP G A 0.1313 26 172 0.401 3.9763985830934678E-01
X_7605891_SNP C G 0.2074 39 149 0.7286 7.2367011296599515E-01
X_7606052_SNP T C 0.2718 53 142 0.6444 6.3986325447173453E-01
X_7606487_SNP G T 0.07576 15 183 0.2499 2.4460269404036405E-01
X_7606553_SNP A G 0.1237 24 170 0.4562 4.4854587259005474E-01
X_7606570_SNP G C 0.1263 25 173 0.236 2.3094280359256925E-01
X_7606638_SNP C G 0.2092 41 155 0.4076 4.0664146002138579E-01
X_7606696_SNP T C 0.2216 43 151 0.4893 4.8084906931720817E-01
X_7606701_SNP G A 0.2371 46 148 0.06038 6.0887213185250345E-02
X_7606728_SNP A G 0.1333 26 169 0.6361 6.3159475270664200E-01
X_7606731_SNP C T 0.2132 42 155 0.5725 5.6761389239710591E-01
X_7606751_SNP C T 0.2423 47 147 0.08189 8.3169116376750035E-02
X_7606767_SNP T C 0.2051 40 155 0.3927 3.8765884960813046E-01
X_7606768_SNP C T 0.2103 41 154 0.4816 4.7607889486573618E-01
X_7606815_SNP C T 0.1667 33 165 0.1407 1.3651258473288808E-01
X_7606844_INS T TA 0.05612 11 185 0.4677 4.6354615171989344E-01
X_7607248_SNP T C 0.1313 26 172 0.5197 5.1526174583716089E-01
X_7607251_SNP T C 0.07653 15 181 0.1518 1.4565733470264053E-01
X_7607263_SNP A G 0.2984 57 134 0.01647 1.7286904670464637E-02
X_7607266_SNP T C 0.1633 32 164 0.08026 8.1202692015685710E-02
X_7607468_SNP C G 0.2103 41 154 0.04431 4.0625901142016287E-02
X_7607536_SNP G C 0.1667 33 165 0.09627 9.4761021911092924E-02
X_7607575_SNP A G 0.2551 50 146 0.2216 2.2001866529069669E-01
X_7607599_SNP A G 0.1421 28 169 0.5494 5.4676919677059965E-01
X_7607638_SNP C T 0.21 42 158 0.1259 1.2349088519648643E-01
X_7607713_SNP G A 0.2606 49 139 0.1162 1.1757764293256812E-01
X_7607893_SNP T C 0.2021 39 154 0.3525 3.5939185415759034E-01
X_7608337_SNP G A 0.1518 29 162 0.7091 7.0242300780604205E-01
X_7608410_SNP T G 0.1333 26 169 0.6164 6.1393817599166456E-01
X_7608444_SNP T C 0.1508 30 169 0.1766 1.7605492130485179E-01
X_7608450_SNP T C 0.1508 30 169 0.122 1.1892800486579203E-01
X_7608491_SNP A G 0.1327 26 170 0.7806 7.7736833180943010E-01
X_7608496_INS GTTGCTG G 0.1888 37 159 0.07493 7.2081660801483427E-02
X_7608593_SNP G A 0.2 39 156 0.1818 1.7711880449408490E-01
X_7608807_SNP A G 0.1206 24 175 0.4141 4.1068421986909454E-01
X_7608863_SNP G A 0.07 14 186 0.04223 4.0945958498346140E-02
X_7608906_SNP A G 0.25 46 138 0.915 9.2203862218110233E-01
X_7608966_SNP T C 0.1371 27 170 0.4981 4.9343384597426976E-01
X_7609093_SNP C T 0.1777 35 162 0.928 9.2723187099928195E-01
X_7609107_SNP A C 0.1574 31 166 0.9785 9.7824350790985570E-01
X_7609149_SNP C T 0.3384 67 131 0.7305 7.2888480483897200E-01
X_7609378_SNP C T 0.2589 51 146 0.2719 2.6834627793298571E-01
X_7609391_SNP G A 0.08466 16 173 0.9513 9.5000762534877992E-01
X_7609484_SNP A T 0.1735 34 162 0.8651 8.6315611824443694E-01
X_7609515_SNP T C 0.1554 30 163 0.1716 1.7101602085441070E-01
X_7609522_SNP T G 0.1726 34 163 0.702 7.0027066954807160E-01
X_7609576_SNP T A 0.1692 33 162 0.8204 8.1859416589994882E-01
X_7609585_SNP C T 0.1658 32 161 0.7543 7.5080996455707971E-01
X_7609592_SNP C T 0.1571 30 161 0.9917 9.9162263512517446E-01
X_7609646_SNP A T 0.2199 42 149 0.3917 3.8739213361638325E-01
X_7609688_SNP T C 0.1608 32 167 0.9808 9.8062713771218857E-01
X_7609705_SNP A G 0.1692 33 162 0.2527 2.5324057177349169E-01
X_7609734_SNP T C 0.4721 93 104 0.8235 8.2467331614133288E-01
X_7609924_SNP A T 0.3021 58 134 0.1414 1.3562209254144075E-01
X_7609929_SNP A T 0.1959 38 156 0.9005 9.0078356622953759E-01
X_7609998_SNP A G 0.3523 68 125 0.8893 8.8762152562150398E-01
X_7610034_SNP G T 0.4541 89 107 0.456 4.5628552413612200E-01
X_7610177_SNP G A 0.2667 52 143 0.8941 8.9341609695443425E-01
X_7610411_SNP G C 0.1786 35 161 0.5783 5.7800934828255579E-01
X_7610845_SNP A T 0.4569 90 107 0.5368 5.3668670539007191E-01
X_7610890_INS A AT 0.4663 90 103 0.364 3.9210589727940592E-01
X_7610911_SNP A G 0.4619 91 106 0.482 4.7732061182486862E-01
X_7610921_DEL T TTTTT 0.4127 78 111 0.4161 4.0399894679243753E-01
X_7610993_DEL G GCCTG 0.3731 72 121 0.3474 3.4548846877429540E-01
X_7611029_SNP C T 0.2161 43 156 0.8877 8.8669913426726898E-01
X_7611243_SNP T C 0.2814 56 143 0.4277 4.2713367913825684E-01
X_7611446_SNP A C 0.4819 93 100 0.868 8.6560077050886375E-01
X_7611474_SNP A G 0.2769 54 141 0.3982 3.9460684639349619E-01
X_7611480_SNP A T 0.3776 74 122 0.292 2.9153745678924314E-01
X_7611488_SNP C T 0.2092 41 155 0.6975 6.9302689659297312E-01
X_7611598_SNP G T 0.2287 43 145 0.9114 9.0846394746984827E-01
X_7611601_SNP A T 0.2263 43 147 0.8949 8.9198171513176860E-01
X_7611684_SNP T C 0.2167 39 141 0.5797 5.7916878872676292E-01
X_7611712_SNP T A 0.2527 47 139 0.8209 8.1781469219054737E-01
X_7611716_SNP C T 0.2108 39 146 0.6315 6.2231575760020408E-01
X_7611735_SNP G A 0.2199 42 149 0.9712 9.7069941670196536E-01
X_7611767_SNP A C 0.2147 41 150 0.5584 5.6099180651538927E-01
X_7611768_SNP G C 0.2251 43 148 0.7251 7.2577893385233794E-01
X_7611841_SNP A T 0.1865 36 157 0.6036 6.0199924464841092E-01
X_7611982_DEL C CAAC 0.1099 20 162 0.4039 4.5720420530840211E-01
X_7611984_SNP G A 0.06875 11 149 0.5037 5.4741035312812225E-01
X_7612380_SNP T C 0.1658 33 166 0.178 1.7423645088697637E-01
X_7612504_SNP T A 0.3385 66 129 0.2573 2.5020890706916110E-01
X_7612548_SNP A C 0.352 69 127 0.7276 7.2371058265183896E-01
X_7612558_SNP A G 0.3214 63 133 0.8394 8.3741705972944658E-01
X_7612575_SNP T A 0.3622 71 125 0.8097 8.0852165945891974E-01
X_7612623_SNP C G 0.1939 38 158 0.1705 1.7441660869632492E-01
X_7612745_SNP T C 0.08629 17 180 0.2685 2.8290165841156711E-01
X_7612952_SNP C T 0.2188 42 150 0.2775 2.7489639776513108E-01
X_7613026_DEL TATGATGAAGGTAT T 0.3571 70 126 0.8291 8.2938429184544671E-01
X_7613049_SNP A T 0.3557 69 125 0.8272 8.2714984536207448E-01
X_7613064_SNP A G 0.3627 70 123 0.7695 7.6753281008523322E-01
X_7613082_SNP C T 0.3102 58 129 0.9871 9.8673637521192237E-01
X_7613156_SNP A T 0.2893 57 140 0.7768 7.7733471551095723E-01
X_7613230_SNP G C 0.1735 34 162 0.5341 5.3446160783651986E-01
X_7613255_SNP T C 0.3077 60 135 0.7034 7.0720671359355336E-01
X_7613485_SNP A G 0.4607 88 103 0.7 6.9548368744338784E-01
X_7613626_SNP C T 0.2113 41 153 0.1337 1.2753957918309156E-01
X_7613628_SNP A G 0.3717 71 120 0.468 4.6214833756274032E-01
X_7613680_SNP A T 0.09548 19 180 0.219 2.1837197930071672E-01
X_7613725_SNP C A 0.3214 63 133 0.319 3.1659559273806459E-01
X_7613751_SNP T C 0.1667 33 165 0.6118 6.1081557984204782E-01
X_7613753_SNP G C 0.4 78 117 0.2954 2.9267231342190769E-01
X_7613768_INS T TCTGTT 0.2677 53 145 0.9343 9.3423011829071534E-01
X_7613779_SNP G A 0.2769 54 141 0.9631 9.6297616252038432E-01
X_7613900_SNP C T 0.3538 69 126 0.279 2.7030562209281361E-01
X_7613947_SNP C T 0.3627 70 123 0.4192 4.0957518448992414E-01
X_7614053_SNP T C 0.2674 50 137 0.8199 8.1818099067805339E-01
X_7614180_SNP G A 0.191 38 161 0.8735 8.7263523344837435E-01
X_7614339_SNP G A 0.2741 54 143 0.8047 8.0210225823325298E-01
X_7614346_SNP G C 0.4021 78 116 0.461 4.5284724961024980E-01
X_7614604_SNP A C 0.3575 64 115 0.4628 4.5973977195433025E-01
X_7614637_DEL T AAGCGGGTAAAATATGCTTTTTGGGGGGCA 0.3723 70 118 0.674 6.7230383516485093E-01
X_7614680_SNP C T 0.4021 78 116 0.5203 5.2193035423525536E-01
X_7614733_SNP A T 0.14 28 172 0.5617 5.5922881996673268E-01
X_7614744_SNP A T 0.05025 10 189 0.3489 3.4501499797779611E-01
X_7614746_SNP T C 0.2132 42 155 0.4622 4.5733398368055489E-01
X_7614760_SNP T G 0.3915 74 115 0.3641 3.5355036010334151E-01
X_7614778_SNP C T 0.3958 76 116 0.6313 6.3879351286043029E-01
X_7614781_SNP T G 0.381 72 117 0.5956 5.8847053400820060E-01
X_7614786_INS TA T 0.3391 59 115 0.6716 6.5940684721055109E-01
X_7614792_SNP T A 0.3846 75 120 0.4509 4.4379728280339270E-01
X_7614795_SNP A G 0.3789 72 118 0.4701 4.5910560107920606E-01
X_7614800_SNP A G 0.2183 43 154 0.5325 5.2744145020244304E-01
X_7614807_SNP T A 0.3706 73 124 0.6351 6.3147143269433459E-01
X_7614811_SNP G A 0.2704 53 143 0.491 4.8652871405934361E-01
X_7614815_SNP G A 0.3668 73 126 0.8458 8.4459204304978552E-01
X_7614826_SNP C A 0.359 70 125 0.6541 6.4952749285323785E-01
X_7614893_SNP A T 0.3889 77 121 0.3748 3.6940587518230161E-01
X_7615074_DEL T TT 0.3886 68 107 0.5288 5.1485405022181552E-01
X_7615389_SNP G A 0.1026 20 175 0.2147 2.1474075032883633E-01
X_7615435_DEL G GG 0.05051 10 188 0.09579 9.2136968359134430E-02
X_7615492_SNP C A 0.1629 29 149 0.7521 7.6981716780590137E-01
X_7615581_SNP C T 0.1212 24 174 0.9871 9.8697805583933451E-01
X_7615605_SNP T C 0.4607 88 103 0.9121 9.1219000044579379E-01
X_7615607_SNP T C 0.1206 24 175 0.9504 9.5006613862978095E-01
X_7615724_SNP T C 0.2564 50 145 0.7215 7.2158191659356441E-01
X_7615755_SNP G A 0.1789 34 156 0.3367 3.3606769775616852E-01
X_7615817_SNP G C 0.1055 21 178 0.2347 2.3054526258175179E-01
X_7615825_SNP T C 0.1061 21 177 0.3114 3.0685243322305122E-01
X_7615852_SNP T C 0.05076 10 187 0.7396 7.4056697856701348E-01
X_7615860_SNP T A 0.0603 12 187 0.8911 8.9188685085594166E-01
X_7615899_SNP T A 0.1111 22 176 0.2359 2.3126223159079806E-01
X_7615907_SNP T C 0.1111 22 176 0.2252 2.2176262552290482E-01
X_7615909_SNP G C 0.1717 34 164 0.3831 3.8612294704542061E-01
X_7615913_SNP C G 0.1061 21 177 0.213 2.0850948130389757E-01
X_7615962_SNP T A 0.13 26 174 0.1561 1.5354073003532653E-01
X_7616016_SNP G A 0.07576 15 183 0.9401 9.3956249844186013E-01
X_7616029_SNP T C 0.08205 16 179 0.8541 8.5176556864266206E-01
X_7616300_SNP G T 0.09548 19 180 0.2895 2.8552736393771982E-01
X_7616303_SNP T A 0.095 19 181 0.2833 2.8022689865755124E-01
X_7616333_INS TT T 0.06806 13 178 0.1958 1.8526658997741230E-01
X_7616385_SNP G C 0.05025 10 189 0.05175 4.9898528777443843E-02
X_7616491_SNP C T 0.355 71 129 0.7453 7.4370683999832243E-01
X_7616577_SNP T C 0.4315 85 112 0.4409 4.3690727789717199E-01
X_7616937_SNP G C 0.05528 11 188 0.9037 9.0285196422673220E-01
X_7616971_SNP T C 0.09596 19 179 0.2511 2.5353499749061714E-01
X_7617054_SNP G A 0.08673 17 179 0.08708 1.0114872907637529E-01
X_7617084_SNP T C 0.09794 19 175 0.2353 2.8367947506613922E-01
X_7617159_SNP A G 0.101 20 178 0.3481 3.4264791077094747E-01
X_7617246_SNP A G 0.07538 15 184 0.1307 1.2775059794576071E-01
X_7617315_SNP C T 0.4523 90 109 0.6839 6.8127920748640292E-01
X_7617375_SNP G A 0.4924 97 100 0.1708 1.6586045636517666E-01
X_7617381_SNP G C 0.4596 91 107 0.3082 3.0361036033843536E-01
X_7617541_SNP C A 0.399 79 119 0.5258 5.2215318410502998E-01
X_7617550_SNP T C 0.4278 83 111 0.8252 8.2250898917574999E-01
X_7617570_SNP A C 0.4541 89 107 0.3852 3.8031171789755536E-01
X_7617605_SNP A T 0.4308 84 111 0.6674 6.6316039473725930E-01
X_7617693_SNP T C 0.4721 93 104 0.1924 1.8636670455989968E-01
X_7617706_SNP C A 0.4742 92 102 0.2631 2.5544736475962038E-01
X_7617780_SNP G T 0.4615 78 91 0.2482 2.8071955980379437E-01
X_7617819_SNP A C 0.4255 80 108 0.494 4.8140755822751324E-01
X_7617873_SNP C T 0.1289 25 169 0.6059 5.9975801644394977E-01
X_7618068_SNP A G 0.05025 10 189 0.08671 8.4469847538956255E-02
X_7618320_SNP A C 0.05025 10 189 0.0832 8.0752355182170971E-02
X_7618329_SNP T A 0.3949 77 118 0.58 5.8028089212712741E-01
X_7618485_SNP A G 0.4433 86 108 0.1789 1.7439512580773608E-01
X_7618506_SNP T C 0.4456 86 107 0.2442 2.3593842327108450E-01
X_7618515_SNP G A 0.4485 87 107 0.2434 2.3466191603980546E-01
X_7618530_SNP C T 0.4479 86 106 0.1127 1.1255511679586094E-01
X_7618648_SNP C T 0.08081 16 182 0.2339 2.2907995356890876E-01
X_7618825_SNP C T 0.0804 16 183 0.6647 6.6231222738142637E-01
X_7618830_SNP C T 0.07071 14 184 0.3472 3.5012473659082777E-01
X_7618868_SNP C T 0.07538 15 184 0.284 2.8767464296469125E-01
X_7618967_SNP T C 0.4145 80 113 0.8388 8.3658703863312001E-01
X_7618993_SNP G C 0.3182 63 135 0.8165 8.1446928906547023E-01
X_7619055_SNP G C 0.449 88 108 0.5715 5.6754575879130931E-01
X_7619130_SNP T A 0.4545 90 108 0.5379 5.3420394548096950E-01
X_7619135_SNP G T 0.09596 19 179 0.9536 9.5310720615282996E-01
X_7619184_SNP A G 0.09596 19 179 0.9867 9.8659298996686484E-01
X_7619193_SNP C T 0.4694 92 104 0.3804 3.7500830721429357E-01
X_7619303_SNP A C 0.4896 94 98 0.8806 8.7930305783524143E-01
X_7619308_SNP A G 0.4897 95 99 0.6372 6.3052585745087775E-01
X_7619313_SNP C A 0.4923 96 99 0.8061 8.0378794311339008E-01
X_7619412_SNP A T 0.1316 25 165 0.6101 6.0605280938249773E-01
X_7619426_SNP C T 0.05102 10 186 0.4857 4.7992437579056269E-01
X_7619457_SNP C A 0.1667 32 160 0.3029 3.0153411248016182E-01
X_7619463_SNP A C 0.09045 18 181 0.7534 7.5127830311790089E-01
X_7619550_SNP A T 0.1907 37 157 0.5654 5.6063360378726812E-01
X_7620280_SNP T G 0.4462 87 108 0.7257 7.2167743443315713E-01
X_7620464_SNP C T 0.1632 31 159 0.5029 5.0264145718203734E-01
X_7620847_SNP T C 0.2564 50 145 0.7752 7.7303187674168372E-01
X_7620883_SNP G A 0.2434 46 143 0.6945 6.8808203708166471E-01
X_7621000_SNP G A 0.1949 38 157 0.9472 9.4685368469973130E-01
X_7621051_SNP G A 0.2371 46 148 0.8966 8.9508775452166678E-01
X_7621191_SNP G A 0.1407 28 171 0.4809 4.7760966821715023E-01
X_7621197_SNP A G 0.1407 28 171 0.4905 4.8712261834064186E-01
X_7621312_SNP T C 0.1407 28 171 0.6018 5.9864808064439012E-01
X_7621336_SNP G A 0.1457 29 170 0.58 5.7689116459435019E-01
X_7621408_SNP A G 0.1515 30 168 0.5939 5.9209076811592065E-01
X_7621426_SNP A G 0.1523 30 167 0.7103 7.0985484013597611E-01
X_7621519_SNP G A 0.2462 49 150 0.7192 7.1789208614185107E-01
X_7621549_SNP T C 0.2256 44 151 0.906 9.0495523428148317E-01
X_7621615_SNP C T 0.2424 48 150 0.7906 7.9169132839112144E-01
X_7621720_SNP G C 0.299 58 136 0.6595 6.6348214970359987E-01
X_7621807_SNP C G 0.3452 68 129 0.3012 2.9643385818769763E-01
X_7621816_SNP T C 0.3333 66 132 0.3487 3.4320705538211882E-01
X_7621822_SNP G A 0.3434 68 130 0.3575 3.5220725959348620E-01
X_7622091_SNP A G 0.3503 69 128 0.2465 2.5878639191035546E-01
X_7622092_SNP T A 0.359 70 125 0.4768 4.6892973998610310E-01
X_7622118_SNP G A 0.3568 71 128 0.4339 4.2980500215679152E-01
X_7622125_SNP T G 0.3538 69 126 0.4864 4.7998374604029082E-01
X_7622137_SNP A T 0.3846 75 120 0.4527 4.4474725074624144E-01
X_7622142_INS A AA 0.4205 74 102 0.3458 3.3567401077927705E-01
X_7622376_INS TT T 0.419 75 104 0.535 5.2391727345768180E-01
X_7622393_SNP G C 0.4611 89 104 0.6228 6.1530325097347260E-01
X_7622443_SNP A G 0.4821 94 101 0.5905 5.9852201796783011E-01
X_7622492_SNP T A 0.4794 93 101 0.7471 7.4450365061881452E-01
X_7622515_SNP C T 0.4898 96 100 0.648 6.4598366728339496E-01
X_7622543_SNP T G 0.4872 95 100 0.6991 6.9853428118199701E-01
X_7622553_SNP T C 0.4688 90 102 0.5997 5.9506105612248095E-01
X_7622608_SNP C G 0.4844 93 99 0.8516 8.4930533816778264E-01
X_7622623_SNP A G 0.4842 92 98 0.9125 9.1064896052075328E-01
X_7622632_SNP G A 0.4817 92 99 0.9981 9.9804050131452571E-01
X_7622694_SNP G C 0.4845 94 100 0.8378 8.3582741898655943E-01
X_7622758_SNP T G 0.05051 10 188 0.1966 1.9236195878449469E-01
X_7622838_SNP T C 0.4721 93 104 0.7475 7.4445351295314610E-01
X_7622930_SNP C T 0.1959 38 156 0.9211 9.2091518927115945E-01
X_7622936_SNP A G 0.1907 37 157 0.7713 7.7106460416212375E-01
X_7622951_SNP A G 0.199 39 157 0.5886 5.8354745869731650E-01
X_7623473_SNP G T 0.05556 11 187 0.2948 2.9766951149052390E-01
X_7623480_SNP A G 0.1364 27 171 0.6581 6.5476426717029446E-01
X_7623619_SNP C T 0.05 10 190 0.5027 5.0001668747154482E-01
X_7623632_DEL G TA 0.1701 33 161 0.7342 7.3172128016600491E-01
X_7623661_SNP G T 0.1347 26 167 0.5317 5.2349168521994094E-01
X_7623732_SNP A G 0.196 39 160 0.2896 2.8685006238537414E-01
X_7624038_SNP C A 0.1753 34 160 0.4825 4.7432557197368308E-01
X_7624194_SNP T C 0.4263 81 109 0.3117 3.0283929577529289E-01
X_7624326_SNP A G 0.2551 50 146 0.2582 2.5475325553255013E-01
X_7624512_SNP C T 0.1206 24 175 0.6027 5.9948473586748774E-01
X_7624525_SNP A G 0.1206 24 175 0.6027 5.9948473586748774E-01
X_7624591_SNP G A 0.1117 22 175 0.5095 5.0411952125683968E-01
X_7624737_SNP A G 0.1122 22 174 0.4824 4.7602654486823348E-01
X_7624803_SNP A C 0.1156 23 176 0.4799 4.7629546781173304E-01
X_7625061_SNP T C 0.1269 25 172 0.5118 5.0647369938581699E-01
X_7625367_SNP C T 0.2245 44 152 0.7776 7.7605984299027098E-01
X_7625392_SNP A T 0.2165 42 152 0.7944 7.9251397584634808E-01
X_7625680_SNP A T 0.25 47 141 0.962 9.6113002847841145E-01
X_7625682_SNP A G 0.2567 48 139 0.7794 7.7414869473323678E-01
X_7625814_INS TAT T 0.3128 61 134 0.758 7.5474167923511670E-01
X_7625848_INS GGTC G 0.449 88 108 0.4849 4.7828144777993220E-01
X_7625854_INS CATC C 0.2623 48 135 0.9411 9.4065227191787248E-01
X_7625863_SNP T A 0.3231 63 132 0.3941 3.8870601850644437E-01
X_7625864_SNP A G 0.08586 17 181 0.2122 2.0878169646423717E-01
X_7625900_SNP C T 0.06122 12 184 0.1864 1.8146218424192706E-01
X_7626064_SNP C G 0.4372 87 112 0.4402 4.3626451356425200E-01
X_7626116_SNP G A 0.4564 89 106 0.7401 7.3580442519522005E-01
X_7626150_SNP G A 0.2245 44 152 0.6533 6.6164203343874983E-01
X_7626185_SNP C G 0.2374 47 151 0.9139 9.1294134835147978E-01
X_7626248_SNP T C 0.4061 80 117 0.8152 8.2345471911110046E-01
X_7626299_SNP T A 0.1407 28 171 0.7926 7.9180689029710116E-01
X_7626315_DEL AATAA A 0.1506 25 141 0.6673 6.5722080077938827E-01
X_7626337_SNP A G 0.09091 18 180 0.2905 2.8594252378242091E-01
X_7626679_SNP G C 0.2809 50 128 0.2395 2.3344362969441967E-01
X_7626682_SNP C T 0.4468 84 104 0.1811 1.7189982399725656E-01
X_7626691_SNP A C 0.1204 23 168 0.3832 3.8084417412555271E-01
X_7626784_SNP C T 0.3401 67 130 0.1504 1.5208119076011906E-01
X_7626793_SNP A G 0.1256 25 174 0.6063 6.0446963479594551E-01
X_7626799_SNP T C 0.3417 68 131 0.2064 2.0248594424686228E-01
X_7626805_SNP C G 0.3333 65 130 0.1744 1.6759108509873832E-01
X_7626918_SNP A G 0.352 69 127 0.4523 4.5281362242812750E-01
X_7627061_SNP T C 0.301 59 137 0.2501 2.5313767665583542E-01
X_7627130_SNP C T 0.2579 49 141 0.5006 5.0828899948142847E-01
X_7627433_SNP T G 0.3744 73 122 0.6456 6.4623332235591069E-01
X_7627481_SNP A G 0.3756 74 123 0.6003 5.9623034548623099E-01
X_7627532_SNP T C 0.3897 76 119 0.7173 7.1711614311637084E-01
X_7627593_SNP T A 0.3838 76 122 0.8329 8.3382915372923716E-01
X_7627598_SNP A T 0.3819 76 123 0.8557 8.5674388552613667E-01
X_7627889_SNP T G 0.05528 11 188 0.1102 1.0735403320978243E-01
X_7627895_SNP C T 0.3385 66 129 0.721 7.2083484499149053E-01
X_7627899_SNP C G 0.055 11 189 0.1118 1.0957509643737440E-01
X_7628088_SNP G A 0.4896 94 98 0.43 4.2878207336098595E-01
X_7628192_SNP T C 0.359 70 125 0.7546 7.5268210516032785E-01
X_7628334_SNP C T 0.4872 95 100 0.2132 2.1250175685456318E-01
X_7628535_SNP A G 0.07 14 186 0.5183 5.1560044043021258E-01
X_7628546_SNP T C 0.07 14 186 0.5183 5.1560044043021258E-01
X_7628579_SNP A G 0.07107 14 183 0.3412 3.3855126946221792E-01
X_7628580_SNP T A 0.4061 80 117 0.9496 9.4909503641878534E-01
X_7628606_SNP A T 0.1327 26 170 0.6689 6.6645370220994438E-01
X_7628620_DEL TT T 0.4194 78 108 0.9079 9.0812471267354833E-01
X_7628624_SNP C T 0.4062 78 114 0.8776 8.7724812174592626E-01
X_7628715_SNP A G 0.3763 73 121 0.7516 7.4699258624263210E-01
X_7628935_SNP A G 0.2165 42 152 0.9684 9.6807520780922840E-01
X_7628949_SNP A G 0.2205 43 152 0.9775 9.7722315388304115E-01
X_7628950_SNP C T 0.2374 47 151 0.9749 9.7468032096689294E-01
X_7629125_SNP T C 0.3692 72 123 0.7518 7.4929984302149000E-01
X_7629583_SNP A C 0.05051 10 188 0.2286 2.2360564864548382E-01
X_7629619_SNP T C 0.1 20 180 0.8926 8.9191864555608147E-01
X_7629759_SNP T C 0.05 10 190 0.8278 8.2674594940050583E-01
X_7629780_SNP T A 0.1206 24 175 0.4138 4.0996957867870709E-01
X_7629826_SNP T C 0.3472 67 126 0.864 8.6451585217312654E-01
X_7630021_SNP T C 0.3969 77 117 0.252 2.7144318815750190E-01
X_7630039_SNP T C 0.3731 72 121 0.9654 9.6520203661388670E-01
X_7630261_SNP C T 0.2103 41 154 0.4887 4.9992738051891328E-01
X_7630279_SNP T C 0.3505 68 126 0.3387 3.3313404867654683E-01
X_7630404_SNP T C 0.055 11 189 0.002331 2.1863412504431572E-03
X_7630513_SNP A G 0.2194 43 153 0.9007 9.0038067026573221E-01
X_7630514_SNP C T 0.2183 43 154 0.968 9.6780550343295668E-01
X_7630573_SNP C T 0.226 40 137 0.5581 6.0461468952313413E-01
X_7630609_SNP C A 0.1031 20 174 0.1068 1.0238080897253388E-01
X_7630619_SNP T C 0.3613 69 122 0.9185 9.1769217732446362E-01
X_7630639_SNP C T 0.3112 61 135 0.3917 3.8726731540476456E-01
X_7630641_SNP C T 0.2081 41 156 0.8422 8.4106870277309875E-01
X_7630645_SNP A T 0.2132 42 155 0.8511 8.4945128845759155E-01
X_7630667_SNP G A 0.2172 43 155 0.9456 9.4499870487520699E-01
X_7630929_SNP T C 0.4718 92 103 0.5921 5.8662929379953366E-01
X_7630989_SNP A T 0.2031 39 153 0.8838 8.8283018317869932E-01
X_7631134_SNP A G 0.4082 80 116 0.2116 2.0851201172372691E-01
X_7631179_SNP T G 0.398 78 118 0.5432 5.3730774880690602E-01
X_7631321_SNP C T 0.3568 71 128 0.7902 7.8841235828900458E-01
X_7631322_SNP C A 0.3571 70 126 0.8312 8.3021308792916537E-01
X_7631341_SNP G A 0.4315 85 112 0.5082 5.0285097949764024E-01
X_7631374_SNP C T 0.4359 85 110 0.3775 3.7103691576083075E-01
X_7631394_SNP G A 0.3538 69 126 0.8008 7.9776337030313660E-01
X_7631417_SNP T C 0.366 71 123 0.8662 8.6383895867827110E-01
X_7631571_SNP A C 0.4521 85 103 0.8587 8.5469713978891748E-01
X_7631754_SNP G A 0.07071 14 184 0.005931 5.5840761268453071E-03
X_7632093_SNP T C 0.2211 44 155 0.2495 2.4585219205636066E-01
X_7632204_SNP G A 0.3385 66 129 0.8914 8.9062204555352542E-01
X_7632244_INS A ACCATTGAGCCTCG 0.2757 51 134 0.8269 8.2886515343099598E-01
X_7632246_SNP A G 0.2538 50 147 0.7788 7.7630023882402766E-01
X_7632341_SNP T G 0.3299 65 132 0.9025 9.0294435597299028E-01
X_7632365_SNP T C 0.4213 83 114 0.7732 7.7067812361721244E-01
X_7632369_SNP A G 0.2602 51 145 0.4754 4.6885730871053377E-01
X_7632684_SNP G T 0.4688 90 102 0.7515 7.5042266114420619E-01
X_7632759_SNP T C 0.1212 24 174 0.616 6.1236543707243274E-01
X_7632787_SNP C T 0.4286 81 108 0.522 5.1319453576326279E-01
X_7632849_SNP T A 0.4271 85 114 0.8072 8.0563249868866349E-01
X_7632851_SNP C T 0.065 13 187 0.2907 2.8769650514727219E-01
X_7632872_SNP A C 0.1709 34 165 0.3153 3.1166434378103480E-01
X_7632892_SNP C T 0.0603 12 187 0.1555 1.5208892851346933E-01
X_7632898_SNP C T 0.1709 34 165 0.383 3.7883928182739168E-01
X_7632909_SNP T A 0.1878 37 160 0.6246 6.3355772335471428E-01
X_7632915_SNP C T 0.2551 50 146 0.7047 7.1725131942662612E-01
X_7633013_SNP T C 0.09694 19 177 0.7028 6.9900388886442510E-01
X_7633075_SNP T C 0.06633 13 183 0.3388 3.3237412572426328E-01
X_7633121_SNP T C 0.1768 35 163 0.6506 6.5250427055178695E-01
X_7633222_DEL T TTATGATAATCT 0.3247 63 131 0.9634 9.6272382541019152E-01
X_7633236_DEL C CT 0.3367 67 132 0.9755 9.7535802230602242E-01
X_7633258_INS AA A 0.2663 49 135 0.01176 2.2255990256679709E-02
X_7633291_SNP A G 0.1842 35 155 0.1302 1.2041772802757023E-01
X_7633362_SNP T G 0.3316 65 131 0.8065 8.0562245335667093E-01
X_7633366_SNP G T 0.3316 65 131 0.829 8.2922096552978919E-01
X_7633452_SNP C T 0.3096 61 136 0.4412 4.3697687767419624E-01
X_7633699_SNP T C 0.1087 20 164 0.3611 3.4872703021534823E-01
X_7633701_DEL AAGAA TT 0.105 19 162 0.3105 2.9594857070073555E-01
X_7633722_SNP C A 0.4261 75 101 0.4891 4.7507308680144822E-01
X_7633877_SNP A T 0.1044 19 163 0.7206 7.4745742457651609E-01
X_7633894_SNP G C 0.1022 19 167 0.61 6.0620214560216157E-01
X_7633952_SNP C A 0.1443 28 166 0.5117 5.1313897494376204E-01
X_7634006_SNP A T 0.3081 57 128 0.7939 7.8880513935938124E-01
X_7634017_SNP A T 0.1244 24 169 0.6407 6.3934627328668459E-01
X_7634056_SNP T C 0.1327 26 170 0.9342 9.3373958705475946E-01
X_7634198_INS G GCTGGATG 0.4783 88 96 0.9416 9.4081355402388867E-01
X_7634212_DEL T TTA 0.309 55 123 0.7452 7.4289952364437850E-01
X_7634218_SNP C A 0.1518 29 162 0.941 9.4021067027422400E-01
X_7634220_SNP C T 0.3455 66 125 0.8077 8.0470899721741407E-01
X_7634221_SNP T A 0.4764 91 100 0.7721 7.7037970616451901E-01
X_7634235_SNP C T 0.1675 33 164 0.8979 8.9676469919752144E-01
X_7634274_SNP C A 0.3386 64 125 0.8409 8.3803826761436229E-01
X_7634348_SNP A G 0.1823 35 157 0.8647 8.6344993212644094E-01
X_7634394_SNP G A 0.4211 80 110 0.198 2.0036781848403662E-01
X_7634435_SNP G A 0.05556 11 187 0.6079 6.0487556027576084E-01
X_7634460_SNP A G 0.3077 60 135 0.9778 9.7772310482791147E-01
X_7634478_SNP G T 0.4235 83 113 0.4 4.0062890376948068E-01
X_7634484_SNP C T 0.1753 34 160 0.2634 2.6202214964171233E-01
X_7634505_SNP G A 0.3057 59 134 0.8911 8.9086841037908138E-01
X_7634510_INS AA A 0.06122 12 184 0.6916 6.8762402255114319E-01
X_7634515_SNP C G 0.06533 13 186 0.818 8.1662231988171075E-01
X_7634527_SNP T C 0.3316 64 129 0.9745 9.7453651563070787E-01
X_7635014_MNP TCG CAC 0.3825 70 113 0.1276 1.1500647081965176E-01
X_7635039_SNP C T 0.3211 61 129 0.4787 4.6874265377309110E-01
X_7635059_SNP A T 0.3876 69 109 0.05737 4.7176436215150275E-02
X_7635131_SNP C T 0.4084 78 113 0.1916 1.8509575937086520E-01
X_7635203_SNP G T 0.4536 88 106 0.2763 2.7283322525027620E-01
X_7635237_SNP C A 0.05 10 190 0.005049 4.7779157786752022E-03
X_7635247_SNP C T 0.4619 91 106 0.2351 2.2967512286112324E-01
X_7635272_SNP T A 0.05025 10 189 0.03204 3.0581311270634955E-02
X_7635275_SNP A C 0.055 11 189 0.0318 3.0729580893441556E-02
X_7635289_SNP A G 0.4495 89 109 0.2733 2.6863694188980081E-01
X_7635298_SNP G A 0.45 90 110 0.2397 2.3670534461729553E-01
X_7635299_SNP C T 0.4439 87 109 0.1833 1.8552987221960304E-01
X_7635303_SNP C T 0.4467 88 109 0.193 1.8849468517513535E-01
X_7635305_SNP C A 0.4495 89 109 0.2383 2.3303831297889899E-01
X_7635308_SNP G A 0.449 88 108 0.2813 2.7408200836445129E-01
X_7635316_SNP G A 0.4545 90 108 0.278 2.7448066410803151E-01
X_7635342_SNP T C 0.07107 14 183 0.3896 3.8946574403025691E-01
X_7635720_SNP C T 0.105 21 179 0.5544 5.5190824128219518E-01
X_7635997_SNP G C 0.2959 58 138 0.2012 1.9573541633701608E-01
X_7636074_SNP G A 0.285 55 138 0.3095 3.1134202904289876E-01
X_7636081_INS AAAGTAACAACA C 0.1015 20 177 0.6976 6.9454733599442364E-01
X_7636233_SNP T C 0.3278 59 121 0.1586 1.5005461096147321E-01
X_7636379_DEL T TT 0.1714 30 145 0.8035 7.9839416180635825E-01
X_7636472_SNP T A 0.4588 89 105 0.09621 1.0033328844629930E-01
X_7636477_SNP A G 0.4588 89 105 0.1304 1.3217573385698400E-01
X_7636488_SNP C A 0.3351 65 129 0.1294 1.3082140766442218E-01
X_7636490_SNP C T 0.1888 37 159 0.7852 7.8340683031532898E-01
X_7636513_INS AA A 0.306 56 127 0.2382 2.9867272916770848E-01
X_7636518_SNP T C 0.4188 80 111 0.3614 3.5957997483577686E-01
X_7636574_DEL C CTTC 0.288 55 136 0.2967 2.9246372329465486E-01
X_7636859_SNP A G 0.3021 58 134 0.5087 5.0506738540881002E-01
X_7637023_SNP C T 0.2667 52 143 0.5001 4.9488658981274825E-01
X_7637026_SNP T G 0.2684 51 139 0.4875 4.8276953098219333E-01
X_7637028_SNP G T 0.3613 69 122 0.2107 2.2601794421238808E-01
X_7637214_SNP A C 0.2932 56 135 0.286 2.7600863186344748E-01
X_7637218_SNP A C 0.05729 11 181 0.1902 1.8857511025432727E-01
X_7637241_SNP A C 0.2432 45 140 0.1948 1.8366181568161044E-01
X_7637250_SNP A G 0.269 53 144 0.4325 4.2648837161020425E-01
X_7637279_SNP T G 0.3969 77 117 0.1632 1.6405712971506659E-01
X_7637465_SNP A T 0.2755 54 142 0.7587 7.6486052475668420E-01
X_7637476_SNP G A 0.2714 54 145 0.487 4.8343051035007001E-01
X_7637694_SNP A C 0.2589 51 146 0.4321 4.2649046334340601E-01
X_7638129_SNP G A 0.07143 14 182 0.4726 4.6736065575505259E-01
X_7638160_SNP C T 0.0603 12 187 0.5731 5.6975215782521149E-01
X_7638167_SNP T C 0.05 10 190 0.175 1.7234022012283934E-01
X_7638188_SNP A G 0.1856 36 158 0.8136 8.1187765962248781E-01
X_7638234_SNP C T 0.08543 17 182 0.4231 4.1948611246680356E-01
X_7638237_SNP C G 0.1071 21 175 0.6744 6.7077101654219373E-01
X_7638241_SNP C A 0.07653 15 181 0.4456 4.5885050048876241E-01
X_7638263_SNP A G 0.2051 40 155 0.6838 6.7883760689570161E-01
X_7638314_SNP C T 0.1117 22 175 0.5533 5.4946169315826121E-01
X_7638405_SNP A T 0.4588 89 105 0.3666 3.6589293460056982E-01
X_7638406_SNP A T 0.455 86 103 0.4079 4.0347330555471839E-01
X_7638432_SNP T A 0.4508 87 106 0.7636 7.6550801494011833E-01
X_7638467_SNP T A 0.3897 76 119 0.4002 4.0178272601844256E-01
X_7638621_SNP T C 0.2602 51 145 0.6581 6.5285061509419573E-01
X_7638742_SNP C G 0.3744 73 122 0.2218 2.2152726845986626E-01
X_7638774_SNP T C 0.2564 50 145 0.8227 8.2014440285398305E-01
X_7638809_SNP C A 0.4796 94 102 0.3121 3.0572152019489129E-01
X_7638861_SNP T C 0.06533 13 186 0.6572 6.5440816171087202E-01
X_7639037_SNP T C 0.1465 29 169 0.7456 7.4365094299681478E-01
X_7639096_SNP T C 0.1515 30 168 0.6089 6.0599816159533781E-01
X_7639116_SNP A G 0.4439 87 109 0.9695 9.6916143357608953E-01
X_7639128_SNP G A 0.4848 96 102 0.7863 7.8450690460455796E-01
X_7639135_SNP A T 0.4433 86 108 0.726 7.2462029958659435E-01
X_7639359_SNP T A 0.132 26 171 0.1604 1.5532097355328389E-01
X_7639374_SNP A T 0.08122 16 181 0.8602 8.6071359827628036E-01
X_7639382_SNP T C 0.3037 58 133 0.2713 2.6195956420044064E-01
X_7639384_SNP T G 0.25 48 144 0.5214 5.1885861968561808E-01
X_7639412_SNP C A 0.1122 22 174 0.3106 3.0475183721932353E-01
X_7639447_SNP C A 0.2908 57 139 0.1632 1.6050095057928970E-01
X_7639451_SNP C A 0.3918 76 118 0.2421 2.4323952606332688E-01
X_7639456_SNP T C 0.2857 56 140 0.1696 1.6659054158460385E-01
X_7639457_SNP T C 0.08586 17 181 0.9746 9.7472710218848213E-01
X_7639461_SNP C T 0.2843 56 141 0.1477 1.4490441948080779E-01
X_7639478_SNP C T 0.2798 54 139 0.1975 1.9655539697180435E-01
X_7639508_SNP G A 0.2798 54 139 0.266 2.6039060198593389E-01
X_7639513_SNP A T 0.2798 54 139 0.2345 2.2950511519596040E-01
X_7639519_INS TGT T 0.2684 51 139 0.1257 1.1612009561562853E-01
X_7639547_SNP A T 0.206 41 158 0.5774 5.7437386387016431E-01
X_7639627_SNP A G 0.3231 63 132 0.7349 7.3817365867195317E-01
X_7639893_SNP C T 0.2944 58 139 0.6236 6.1918129735515204E-01
X_7639946_INS C CTTGTTTGTGTGTGTGC 0.4385 82 105 0.9894 9.8926355452487447E-01
X_7640083_SNP T C 0.2602 51 145 0.3654 3.5793369759889804E-01
X_7640137_SNP G T 0.09045 18 181 0.9481 9.4765087200693277E-01
X_7640142_SNP G A 0.2437 48 149 0.66 6.5816558762133481E-01
X_7640228_SNP T A 0.3046 60 137 0.4792 4.7504312710218444E-01
X_7640296_SNP G T 0.08673 17 179 0.08001 7.6614516849163428E-02
X_7640310_SNP T C 0.08081 16 182 0.8079 8.0597089897899443E-01
X_7640475_SNP T C 0.1111 22 176 0.5281 5.2395802984316453E-01
X_7640485_SNP A C 0.2475 49 149 0.5232 5.2113753733670187E-01
X_7640487_SNP G A 0.4456 86 107 0.792 7.8956946011226703E-01
X_7640516_SNP T C 0.2953 57 136 0.4207 4.2391873946643954E-01
X_7640751_SNP A C 0.3698 71 121 0.3094 2.9947511224585721E-01
X_7640756_INS AA A 0.3457 65 123 0.1878 1.7617614129761605E-01
X_7640761_SNP C G 0.3505 68 126 0.2407 2.3378079951551956E-01
X_7640762_SNP A C 0.3526 67 123 0.272 2.6937036313339469E-01
X_7640765_SNP G A 0.2268 44 150 0.3338 3.2485153170458814E-01
X_7640782_SNP G T 0.2103 41 154 0.4428 4.3938371237537877E-01
X_7640811_SNP T G 0.1066 21 176 0.2798 2.7416499888672685E-01
X_7640823_SNP A G 0.1077 21 174 0.2994 2.9181388464290614E-01
X_7640829_SNP A G 0.1117 22 175 0.3871 3.8124222806766395E-01
X_7640846_SNP T C 0.3571 70 126 0.2081 2.0314813170092827E-01
X_7640857_SNP T C 0.2234 42 146 0.5099 5.0056632671005619E-01
X_7640939_SNP C T 0.3249 64 133 0.5507 5.4728820010939760E-01
X_7640944_SNP C T 0.3316 65 131 0.6564 6.5216736128051267E-01
X_7640968_DEL A CGTAGAGATAC 0.2435 47 146 0.2755 2.6770364902735500E-01
X_7640989_SNP G T 0.2487 49 148 0.418 4.1294507677239645E-01
X_7640990_SNP A G 0.2538 50 147 0.4285 4.2363743665627718E-01
X_7641034_SNP T C 0.3299 64 130 0.6955 6.9094936644980154E-01
X_7641038_SNP A C 0.232 45 149 0.3018 2.9519346403055602E-01
X_7641131_SNP G A 0.09137 18 179 0.3689 3.6530366537054748E-01
X_7641360_SNP A C 0.1043 17 146 0.9897 9.9079913966408284E-01
X_7641451_SNP A G 0.2296 45 151 0.3332 3.2693078440223433E-01
X_7641657_INS A ACTAT 0.3264 63 130 0.1111 1.0668036313719542E-01
X_7641693_SNP T A 0.3299 65 132 0.09708 9.4471765131006635E-02
X_7641699_SNP C T 0.09045 18 181 0.7075 7.0508980039935398E-01
X_7641702_SNP C G 0.3264 63 130 0.127 1.2985762709175963E-01
X_7641720_SNP G A 0.3265 64 132 0.1255 1.2934575133285497E-01
X_7641743_SNP A C 0.3368 64 126 0.2218 2.2320540944175815E-01
X_7641753_SNP G C 0.3232 64 134 0.1483 1.5246859617931485E-01
X_7641760_SNP A G 0.3367 66 130 0.1317 1.2654023331484421E-01
X_7641790_SNP G A 0.24 48 152 0.4876 4.8491311197471099E-01
X_7641800_SNP A G 0.07614 15 182 0.1834 1.9016756351347919E-01
X_7641844_SNP A T 0.4264 84 113 0.3056 2.9899337062575870E-01
X_7642209_SNP G A 0.342 66 127 0.4376 4.4350863611259195E-01
X_7642443_SNP T C 0.1421 28 169 0.8624 8.6301441497346487E-01
X_7642480_SNP C A 0.09091 18 180 0.4245 4.2846057317637065E-01
X_7642484_SNP C T 0.08629 17 180 0.1091 1.0659595421151702E-01
X_7642674_SNP A G 0.1795 35 160 0.2012 1.9583350038323322E-01
X_7642678_SNP A C 0.1684 32 158 0.4786 4.7538834892285975E-01
X_7642779_SNP G A 0.09091 18 180 0.5528 5.4832953121743455E-01
X_7642866_SNP C G 0.07035 14 185 0.006289 5.8941575499113089E-03
X_7643116_DEL A AA 0.07732 15 179 0.574 5.6933081200049962E-01
X_7643246_SNP C G 0.1061 21 177 0.6515 6.4817985754336416E-01
X_7643248_SNP A T 0.09424 18 173 0.9142 9.1339672260507365E-01
X_7643305_SNP T C 0.4084 78 113 0.6306 6.2970318140065884E-01
X_7643311_SNP A C 0.2926 55 133 0.4064 4.0743712604785631E-01
X_7643418_SNP T C 0.4235 83 113 0.8779 8.7635600049607276E-01
X_7643425_SNP C T 0.4271 82 110 0.831 8.2902418540634470E-01
X_7643508_SNP T C 0.4315 85 112 0.5414 5.3589941482862724E-01
X_7643546_SNP C T 0.1939 38 158 0.7467 7.4718901096850310E-01
X_7643572_SNP C T 0.2423 47 147 0.5023 4.9870605378617860E-01
X_7643628_SNP T C 0.2296 45 151 0.5885 5.8673743662039435E-01
X_7643701_SNP T C 0.2143 42 154 0.405 3.9822465549107566E-01
X_7643721_SNP C T 0.4264 84 113 0.5111 5.0532070611853541E-01
X_7643723_SNP T G 0.4242 84 114 0.4839 4.7922205545558838E-01
X_7643900_SNP C A 0.4205 82 113 0.7036 6.9916506193914785E-01
X_7643951_SNP C A 0.2974 58 137 0.7216 7.2147217999022650E-01
X_7644129_SNP T C 0.3265 64 132 0.8661 8.6489745699140119E-01
X_7644429_SNP T A 0.4456 86 107 0.9146 9.1441564781418461E-01
X_7644493_SNP C G 0.2798 54 139 0.2258 2.2772052147026489E-01
X_7644514_SNP T C 0.09045 18 181 0.9944 9.9430175643545904E-01
X_7644794_SNP T C 0.3316 65 131 0.4176 4.1230099503707007E-01
X_7644829_SNP G A 0.3077 60 135 0.6726 7.0855921476408357E-01
X_7644842_SNP T C 0.298 59 139 0.5486 5.5086004034831315E-01
X_7644981_SNP T C 0.255 51 149 0.5064 5.0368603920116728E-01
X_7645003_SNP A T 0.2513 50 149 0.194 1.9044443372934616E-01
X_7645086_SNP T C 0.2169 41 148 0.3254 3.1230778891787803E-01
X_7645099_SNP T C 0.2462 48 147 0.4484 4.4391156193017134E-01
X_7645109_SNP T G 0.1809 36 163 0.1625 1.6043349865911094E-01
X_7645116_SNP C T 0.05612 11 185 0.9846 9.8447862772553407E-01
X_7645211_SNP C T 0.07614 15 182 0.8778 8.7677456107364782E-01
X_7645234_SNP C A 0.198 39 158 0.1405 1.3845382651151106E-01
X_7645245_SNP G A 0.07107 14 183 0.7729 7.7013215055547612E-01
X_7645257_SNP G A 0.06633 13 183 0.5137 5.0827187991652067E-01
X_7645258_SNP T G 0.06599 13 184 0.5722 5.6768324131224324E-01
X_7645286_SNP G T 0.06599 13 184 0.6437 6.4190064743919550E-01
X_7645300_SNP C G 0.07035 14 185 0.7808 7.7890555907938519E-01
X_7645301_SNP A C 0.06633 13 183 0.5618 5.6094033082045858E-01
X_7645305_SNP G T 0.07035 14 185 0.7808 7.7890555907938519E-01
X_7645318_SNP A G 0.07071 14 184 0.7749 7.7248485619210794E-01
X_7645320_SNP A G 0.07071 14 184 0.7845 7.8211791581483525E-01
X_7645339_SNP G A 0.07071 14 184 0.7882 7.8595988588816068E-01
X_7645371_SNP A T 0.07538 15 184 0.855 8.5370739050594258E-01
X_7645394_SNP G A 0.07 14 186 0.7771 7.7574898196325803E-01
X_7645403_SNP A C 0.2449 48 148 0.3473 3.4185728020556461E-01
X_7645407_SNP T A 0.07 14 186 0.7771 7.7574898196325803E-01
X_7645419_SNP C T 0.07035 14 185 0.7876 7.8598267703005775E-01
X_7645459_SNP C G 0.105 21 179 0.5576 5.5516173479471442E-01
X_7645471_SNP A C 0.1055 21 178 0.5695 5.6655480832630178E-01
X_7645529_SNP A C 0.05556 11 187 0.2867 2.8335424505413087E-01
X_7645537_SNP T C 0.06566 13 185 0.8805 8.8000122681398829E-01
X_7645585_SNP A G 0.3022 55 127 0.6221 6.5979063662678494E-01
X_7645862_SNP T G 0.06599 13 184 0.6588 6.5645853053886416E-01
X_7645927_SNP T A 0.05528 11 188 0.8779 8.7769581270491026E-01
X_7646091_SNP C A 0.07 14 186 0.7771 7.7574898196325803E-01
X_7646092_SNP C A 0.06599 13 184 0.6794 6.7593972906692734E-01
X_7646138_SNP C T 0.3469 68 128 0.9459 9.4525925111029985E-01
X_7646165_SNP A C 0.4439 87 109 0.9341 9.3323064606351069E-01
X_7646188_SNP G C 0.3439 65 124 0.9883 9.8807815868467397E-01
X_7646211_SNP G A 0.07 14 186 0.7771 7.7574898196325803E-01
X_7646303_SNP A T 0.2974 58 137 0.1573 1.5059186668697133E-01
X_7646327_SNP A T 0.299 58 136 0.7662 7.6233212153639629E-01
X_7646336_SNP C T 0.3125 60 132 0.9566 9.5583496691875891E-01
X_7646406_SNP C T 0.05528 11 188 0.4444 4.4784499629210028E-01
X_7646496_SNP C A 0.2062 40 154 0.2225 2.1838475596059348E-01
X_7646673_SNP A G 0.1959 38 156 0.1326 1.2995545804189312E-01
X_7646883_SNP A T 0.06533 13 186 0.2864 2.8430876311089515E-01
X_7647023_SNP G A 0.3369 63 124 0.4353 4.2889322994412193E-01
X_7647097_SNP C A 0.3229 62 130 0.2782 2.6844538396607565E-01
X_7647201_SNP T A 0.3471 59 111 0.2954 2.8773858146437603E-01
X_7647207_SNP A T 0.2692 49 133 0.2586 2.6042725006300227E-01
X_7647209_SNP A G 0.2826 52 132 0.2743 2.7639413482368969E-01
X_7647212_SNP C G 0.1989 36 145 0.08082 7.9174688309082350E-02
X_7647215_SNP C T 0.2819 53 135 0.2548 2.5756340806763744E-01
X_7647216_SNP A T 0.3672 65 112 0.3376 3.3247058264736196E-01
X_7647219_SNP C T 0.3636 64 112 0.3212 3.1426901836225452E-01
X_7647222_SNP G C 0.3867 70 111 0.3013 2.9672945385792981E-01
X_7647560_SNP A G 0.4611 77 90 0.5915 5.7267833729893569E-01
X_7647879_SNP A G 0.05348 10 177 0.8826 8.8197866304245776E-01
X_7647888_SNP T C 0.05699 11 182 0.8343 8.3465082012084579E-01
X_7647889_SNP A T 0.06218 12 181 0.8467 8.4705885533432579E-01
X_7647894_SNP A G 0.06218 12 181 0.8724 8.7172255314890712E-01
X_7647895_SNP G A 0.0625 12 180 0.8806 8.7994919749159939E-01
X_7647907_SNP G A 0.1282 25 170 0.7776 7.7545652867933512E-01
X_7647916_SNP A G 0.05155 10 184 0.7203 7.2168251874353606E-01
X_7647930_SNP A T 0.1231 24 171 0.9104 9.0944883812763000E-01
X_7648114_SNP T C 0.0603 12 187 0.9745 9.7428367367804236E-01
X_7648404_SNP A C 0.09694 19 177 0.8684 8.6932048152306496E-01
X_7648418_SNP T A 0.08081 16 182 0.8915 8.9209335901950515E-01
X_7648432_SNP A C 0.07614 15 182 0.7449 7.4571399520569970E-01
X_7648434_SNP C T 0.09596 19 179 0.8302 8.3116495077514618E-01
X_7648445_SNP C T 0.09596 19 179 0.8302 8.3116495077514618E-01
X_7648529_DEL A ATCACATTGATA 0.09326 18 175 0.88 8.7960847373663076E-01
X_7648546_SNP G A 0.1117 22 175 0.9519 9.5184905270442688E-01
X_7648677_INS TT T 0.05851 11 177 0.942 9.4092724763750524E-01
X_7648810_SNP A G 0.1503 29 164 0.7783 7.8379321106367716E-01
X_7648906_DEL T TTT 0.4108 76 109 0.6445 6.4171275896742519E-01
X_7648915_SNP C G 0.4462 87 108 0.8372 8.3557585802985834E-01
X_7648987_SNP C T 0.2462 48 147 0.913 9.1149497852713424E-01
X_7649006_SNP G A 0.4643 91 105 0.791 7.9188813871115071E-01
X_7649296_SNP T C 0.3604 71 126 0.3243 3.2619549670027259E-01
X_7649435_SNP T C 0.09184 18 178 0.7837 7.8235365162728698E-01
X_7649446_SNP T G 0.1827 36 161 0.8195 8.1756706500989673E-01
X_7649552_SNP A G 0.1582 31 165 0.7108 7.1099113410285908E-01
X_7649575_SNP T C 0.3469 68 128 0.9564 9.5645218362013218E-01
X_7649735_SNP A G 0.377 72 119 0.7437 7.4394617944975039E-01
X_7649736_SNP A G 0.3737 71 119 0.6476 6.4586672297109460E-01
X_7649925_INS TAT T 0.3388 62 121 0.6221 6.1074965371977175E-01
X_7650168_SNP C T 0.06091 12 185 0.6997 6.9901863995170466E-01
X_7650287_SNP A C 0.3878 76 120 0.9522 9.5182718014071321E-01
X_7650318_SNP A G 0.3053 58 132 0.7961 7.9346115336999190E-01
X_7650323_SNP A T 0.3109 60 133 0.9657 9.6494702435293289E-01
X_7650328_SNP C G 0.3144 61 133 0.8141 8.1152874413119769E-01
X_7650332_SNP C T 0.3212 62 131 0.9499 9.4958040747671224E-01
X_7650335_SNP G A 0.3089 59 132 0.9683 9.6774301177019517E-01
X_7650351_SNP C T 0.3016 57 132 0.7241 7.1770507939107819E-01
X_7650434_DEL A AGCGATTACACAA 0.4216 78 107 0.8422 8.3772673316722446E-01
X_7650609_INS AA G 0.303 60 138 0.8396 8.3795241467852866E-01
X_7650624_SNP A C 0.3015 60 139 0.8592 8.5795558842898223E-01
X_7650801_SNP T C 0.2284 45 152 0.5172 5.1295131880211420E-01
X_7650843_SNP A T 0.08854 17 175 0.3432 3.3884912779546583E-01
X_7651177_SNP A G 0.3351 65 129 0.9864 9.8619795974590152E-01
X_7651273_SNP C T 0.3454 67 127 0.8962 8.9533278658816251E-01
X_7651314_SNP A G 0.3096 61 136 0.4651 4.5978350483307429E-01
X_7651342_SNP C T 0.342 66 127 0.5429 5.3729098427767052E-01
X_7651345_SNP T C 0.3385 66 129 0.4855 4.7898646441834558E-01
X_7651466_SNP A T 0.2359 46 149 0.8278 8.2771135255035078E-01
X_7651622_SNP A G 0.07179 14 181 0.7036 6.9926068851774992E-01
X_7651784_INS CC C 0.3571 65 117 0.8351 8.3115292229435023E-01
X_7651825_SNP C T 0.3316 64 129 0.8793 8.7652738720066570E-01
X_7651831_SNP T G 0.2895 55 135 0.7569 7.5036378666013415E-01
X_7651855_SNP T G 0.05128 10 185 0.7781 7.7638744324520770E-01
X_7651889_SNP C T 0.2872 56 139 0.9717 9.7138200251692075E-01
X_7652265_SNP A T 0.1421 28 169 0.4399 4.3573622647921750E-01
X_7652266_SNP A G 0.1538 30 165 0.7147 7.1412046361947579E-01
X_7652306_SNP T A 0.16 32 168 0.6944 6.9255945291259402E-01
X_7652352_DEL T TATATG 0.2092 41 155 0.8162 8.1787765103291943E-01
X_7652360_INS TGCTAAAGA T 0.2051 40 155 0.7527 7.5337824251754648E-01
X_7652372_SNP C A 0.4684 89 101 0.9093 9.0905180692512599E-01
X_7652410_SNP T C 0.1472 29 168 0.9371 9.3724361855883698E-01
X_7652434_SNP A C 0.1333 26 169 0.5666 5.6795981958836483E-01
X_7652586_SNP T A 0.2798 54 139 0.9669 9.6637452502590204E-01
X_7652602_SNP C A 0.3015 60 139 0.7151 7.1273827769978082E-01
X_7652804_SNP G A 0.298 59 139 0.6471 6.4360208360360505E-01
X_7652908_SNP A C 0.2111 38 142 0.982 9.8162116430157020E-01
X_7652919_SNP C T 0.2775 53 138 0.7559 7.5775434221523708E-01
X_7652940_SNP A T 0.2792 55 142 0.6327 6.3042166452522386E-01
X_7652951_SNP G A 0.2893 57 140 0.6265 6.2417504953196890E-01
X_7653064_SNP T C 0.3641 71 124 0.647 6.4197005907037630E-01
X_7653065_SNP A T 0.3782 73 120 0.7354 7.3579085565178071E-01
X_7653127_SNP A G 0.06533 13 186 0.4246 4.2201660752801140E-01
X_7653475_SNP T C 0.07254 14 179 0.1778 1.7023133703686077E-01
X_7653494_SNP A G 0.4635 89 103 0.2521 2.5007731837202074E-01
X_7653500_SNP C A 0.4656 88 101 0.2237 2.1790974492520843E-01
X_7653605_SNP T C 0.1606 31 162 0.9991 9.9907413570419756E-01
X_7653610_DEL T CG 0.09744 19 176 0.2574 2.5154962374561762E-01
X_7653625_SNP C T 0.2653 52 144 0.1455 1.4007974503367271E-01
X_7653841_SNP G A 0.4278 80 107 0.7541 7.5237465541524917E-01
X_7653916_SNP G A 0.4091 72 104 0.8468 8.4033434425298359E-01
X_7653918_SNP A T 0.4213 75 103 0.7929 7.8532042246214850E-01
X_7653942_SNP G A 0.4185 77 107 0.8779 8.7493021580798436E-01
X_7653957_SNP A C 0.06633 13 183 0.3866 3.8188895899463482E-01
X_7653958_SNP T A 0.413 76 108 0.6157 6.1106502857236400E-01
X_7653980_SNP T A 0.3978 72 109 0.3899 3.7916638350477871E-01
X_7653990_SNP A T 0.3943 69 106 0.5509 5.3285850226788933E-01
X_7654006_SNP G C 0.1701 33 161 0.385 3.7734558798857765E-01
X_7654044_SNP A C 0.2698 51 138 0.8794 8.7681261670123334E-01
X_7654068_SNP A G 0.1667 32 160 0.4343 4.2764013418163960E-01
X_7654075_SNP C A 0.4521 85 103 0.4531 4.4169573181072830E-01
X_7654116_SNP A G 0.4656 88 101 0.3593 3.5070585159894818E-01
X_7654225_SNP T C 0.05584 11 186 0.6924 6.9059218971763547E-01
X_7654315_SNP T A 0.06633 13 183 0.606 6.0140960654788134E-01
X_7654338_SNP C T 0.05789 11 179 0.8897 8.8779779509737244E-01
X_7654454_SNP T C 0.2268 44 150 0.4241 4.1728213668187986E-01
X_7654483_SNP C T 0.2245 44 152 0.8628 8.6078665505183027E-01
X_7654510_SNP G C 0.3949 77 118 0.3858 3.7815033702501610E-01
X_7654638_SNP G T 0.227 42 143 0.9708 9.7020701251255648E-01
X_7654826_SNP A C 0.2296 45 151 0.8844 8.8298920366778744E-01
X_7654827_SNP T C 0.2165 42 152 0.8201 8.1739569514874888E-01
X_7654911_SNP A G 0.3789 72 118 0.1843 1.7338543427300912E-01
X_7654912_SNP C T 0.399 77 116 0.1915 1.8666745683173014E-01
X_7654914_SNP G T 0.4021 76 113 0.1604 1.6811563651396211E-01
X_7654915_SNP T G 0.3915 74 115 0.3161 3.0535568478504993E-01
X_7654937_SNP G A 0.4053 77 113 0.3226 3.1547037617451767E-01
X_7654943_DEL G GG 0.3758 62 103 0.3738 3.5282477114561750E-01
X_7654957_SNP T A 0.401 77 115 0.2027 1.9183162063218229E-01
X_7655219_SNP T G 0.3109 60 133 0.1072 1.0129291776733984E-01
X_7655242_SNP G T 0.2135 41 151 0.2452 2.3949773774830962E-01
X_7655249_SNP A G 0.5 97 97 0.4883 4.8494826429063864E-01
X_7655461_SNP T A 0.2275 43 146 0.3755 3.7079648011433131E-01
X_7655615_INS TT T 0.1472 24 139 0.886 8.8287570435972196E-01
X_7655635_SNP T A 0.05 10 190 0.4085 4.0552890029277600E-01
X_7655905_SNP T A 0.2525 50 148 0.5772 5.7308728070942094E-01
X_7655989_SNP T C 0.2915 58 141 0.5044 5.0061889363122125E-01
X_7655990_INS AACT A 0.268 52 142 0.6268 6.2153526590783015E-01
X_7655992_SNP C T 0.2843 56 141 0.4974 4.9209899911372212E-01
X_7655995_SNP T C 0.2708 52 140 0.4869 4.7922915773325403E-01
X_7656015_DEL A ATGTA 0.2656 51 141 0.533 5.2696790502576352E-01
X_7656022_INS TAT T 0.4972 90 91 0.1555 1.4716804075430090E-01
X_7656210_SNP A C 0.09184 18 178 0.3841 3.7802996451073745E-01
X_7656292_SNP G C 0.1885 36 155 0.4879 5.0416528643194869E-01
X_7656353_SNP A C 0.4 78 117 0.7431 7.3878437443353606E-01
X_7656377_SNP A G 0.1856 36 158 0.6496 6.4512811351101740E-01
X_7656461_SNP C G 0.3368 65 128 0.5683 5.6294159110239073E-01
X_7656536_INS TAT T 0.1297 24 161 0.7358 7.3229181804066812E-01
X_7656660_SNP G A 0.1566 31 167 0.6232 6.1987876373320283E-01
X_7656662_SNP A G 0.1523 30 167 0.6802 6.7643543989730037E-01
X_7656665_SNP G C 0.3866 75 119 0.9407 9.4003334075299860E-01
X_7656679_SNP A G 0.1809 36 163 0.7535 7.5145711619838218E-01
X_7656687_SNP G C 0.148 29 167 0.6817 6.7795379380956700E-01
X_7656788_SNP A C 0.4184 82 114 0.9072 9.0631073568301390E-01
X_7656796_SNP A T 0.1566 31 167 0.8356 8.3451759608220977E-01
X_7656803_SNP T C 0.1443 28 166 0.7012 7.0816285315663674E-01
X_7656808_SNP T C 0.4115 79 113 0.9496 9.4864678884731646E-01
X_7656814_SNP C A 0.4271 82 110 0.8311 8.2800905885242693E-01
X_7656873_SNP G A 0.4 76 114 0.9941 9.9391877386234229E-01
X_7656924_DEL T TT 0.2686 47 128 0.9494 9.4774298826891057E-01
X_7656927_SNP C T 0.3209 60 127 0.8209 8.1991419830825452E-01
X_7657057_SNP G A 0.3862 73 116 0.1747 1.6307254716979280E-01
X_7657223_SNP A G 0.2539 49 144 0.9103 9.0858927483757801E-01
X_7657226_SNP T A 0.2041 40 156 0.7934 7.9027008438703628E-01
X_7657319_SNP G T 0.1959 38 156 0.5903 5.8313362269322233E-01
X_7657541_DEL C CC 0.1436 26 155 0.7531 7.4463837253524967E-01
X_7657570_SNP C G 0.203 40 157 0.7186 7.1513157979423314E-01
X_7657672_SNP C T 0.4513 88 107 0.6441 6.3943556398529577E-01
X_7657812_SNP C A 0.4619 91 106 0.8179 8.1616495264684075E-01
X_7657824_DEL A AAATG 0.08629 17 180 0.3117 3.0603381160910836E-01
X_7657968_SNP A G 0.09137 18 179 0.681 6.7822798136752271E-01
X_7658002_SNP C T 0.2653 52 144 0.2676 2.6404545777886679E-01
X_7658059_SNP T G 0.1066 21 176 0.7454 7.4473047043035079E-01
X_7658063_SNP A G 0.2092 41 155 0.5152 5.0922518598470412E-01
X_7658080_SNP T A 0.08 16 184 0.8226 8.2153504644674258E-01
X_7658091_SNP T C 0.07035 14 185 0.609 6.0636656967947777E-01
X_7658111_SNP A G 0.1111 22 176 0.9237 9.2291520276366557E-01
X_7658123_SNP C T 0.09645 19 178 0.961 9.6071526068435242E-01
X_7658135_SNP T A 0.102 20 176 0.9543 9.5407754250125965E-01
X_7658168_SNP T A 0.1015 20 177 0.8618 8.6031205334014227E-01
X_7658185_SNP C G 0.07576 15 183 0.9286 9.2788210075952182E-01
X_7658243_SNP A G 0.101 20 178 0.659 6.5676078972342733E-01
X_7658780_SNP A G 0.14 28 172 0.8654 8.6455219786485082E-01
X_7658781_SNP T G 0.1684 33 163 0.2446 2.3777680109792798E-01
X_7658866_SNP T G 0.2944 58 139 0.7183 7.1518600036380875E-01
X_7658888_SNP T A 0.2827 54 137 0.4778 4.7413173628643390E-01
X_7658918_DEL A AACATGGA 0.2143 42 154 0.3135 3.0626864710829138E-01
X_7658976_INS AT A 0.1878 37 160 0.402 3.9748340617143796E-01
X_7659146_SNP T C 0.2234 44 153 0.2556 2.5049680664523521E-01
X_7659803_SNP T C 0.07614 15 182 0.7046 7.0578338812394836E-01
X_7659881_SNP T C 0.06533 13 186 0.7024 7.0021429143159630E-01
X_7659995_SNP A T 0.07576 15 183 0.6915 6.8887582156809302E-01
X_7660065_SNP T G 0.05556 11 187 0.7207 7.1790286077390930E-01
X_7660472_SNP C T 0.2398 47 149 0.1854 1.7847163476727046E-01
X_7660507_SNP C A 0.2513 50 149 0.2137 2.1001217934718186E-01
X_7660511_SNP T C 0.2475 49 149 0.2021 1.9745905909279082E-01
X_7660553_SNP T C 0.2398 47 149 0.1257 1.2214172288678093E-01
X_7660622_SNP T C 0.2 39 156 0.2095 2.0213428036752901E-01
X_7660689_SNP A T 0.2872 56 139 0.7368 7.3271975064870309E-01
X_7660774_SNP C T 0.2424 48 150 0.2577 2.5252541277017437E-01
X_7661142_INS GAG G 0.08163 16 180 0.8315 8.2891963124054246E-01
X_7661163_SNP T A 0.08163 16 180 0.469 4.6570640715587286E-01
X_7661255_SNP A G 0.125 25 175 0.7442 7.4269748417266834E-01
X_7661367_INS ATTGTA A 0.3277 58 119 0.321 3.1361414136608190E-01
X_7661395_SNP C A 0.3316 64 129 0.2736 2.6394198466180951E-01
X_7661401_SNP C T 0.08122 16 181 0.7504 7.4750709440708452E-01
X_7661471_SNP T C 0.1846 36 159 0.8862 8.8514977075670753E-01
X_7661499_DEL T TTAAG 0.1 19 171 0.9576 9.5723169125210050E-01
X_7661511_SNP C T 0.125 25 175 0.8883 8.8759864165043112E-01
X_7661512_SNP T A 0.1919 38 160 0.9469 9.4659105851889780E-01
X_7661540_INS GG G 0.1762 34 159 0.8532 8.5110776160973378E-01
X_7661561_SNP C T 0.201 40 159 0.8599 8.5875686584431388E-01
X_7661596_SNP C T 0.1212 24 174 0.9945 9.9442980697843542E-01
X_7661863_SNP T A 0.08122 16 181 0.7969 7.9481543205197047E-01
X_7661913_SNP A T 0.1929 38 159 0.1527 1.4736646209060633E-01
X_7661962_SNP A C 0.3814 74 120 0.386 3.7793427778295119E-01
X_7661964_SNP A T 0.377 72 119 0.3442 3.3301147429813271E-01
X_7661999_SNP C T 0.4715 91 102 0.4426 4.4079435089856078E-01
X_7662122_INS GCTCGAATGATGTG G 0.3757 68 113 0.8455 8.4551246103629074E-01
X_7662160_SNP T C 0.4242 84 114 0.8701 8.6865360786475687E-01
X_7662187_SNP A G 0.05025 10 189 0.8129 8.1124311250692727E-01
X_7662708_SNP C T 0.3763 73 121 0.1862 1.8057218610760917E-01
X_7662712_SNP T A 0.1558 31 168 0.2025 1.9854644537418686E-01
X_7662728_SNP T G 0.1508 30 169 0.1787 1.7496419107344752E-01
X_7662736_SNP G A 0.3918 76 118 0.06259 6.0559347584705069E-02
X_7662795_SNP A G 0.3655 72 125 0.2917 2.8716538055966079E-01
X_7662886_SNP T A 0.055 11 189 0.8351 8.3402033257415931E-01
X_7662902_SNP A G 0.1378 27 169 0.1839 1.7737428101875974E-01
X_7662920_SNP G T 0.3198 63 134 0.4807 4.7497225159582945E-01
X_7662926_SNP T C 0.3116 62 137 0.3386 3.3439359160201965E-01
X_7662981_SNP G T 0.1472 29 168 0.6267 6.2410493797171518E-01
X_7662983_SNP C G 0.1364 27 171 0.5456 5.4140786895882642E-01
X_7663135_SNP A G 0.1256 25 174 0.2245 2.2068402448916835E-01
X_7663136_SNP T A 0.1212 24 174 0.3798 3.7531347991044317E-01
X_7663182_SNP T A 0.12 24 176 0.4429 4.4002302732877085E-01
X_7663205_SNP A T 0.1168 23 174 0.3188 3.1333224828797612E-01
X_7663217_SNP G A 0.1392 27 167 0.2543 2.4589354549774889E-01
X_7663223_SNP G T 0.09694 19 177 0.3503 3.4567096363990435E-01
X_7663271_SNP T G 0.09596 19 179 0.6438 6.4025371500102968E-01
X_7663487_SNP T C 0.1531 30 166 0.7998 7.9755906463568205E-01
X_7663498_SNP A T 0.07576 15 183 0.9775 9.7822859804207252E-01
X_7663519_SNP C G 0.1263 24 166 0.3727 3.6577155795145244E-01
X_7663534_SNP C T 0.08696 16 168 0.7161 7.4264542462254146E-01
X_7663997_SNP A G 0.1616 32 166 0.1482 1.4371157952943026E-01
X_7664100_SNP A C 0.159 31 164 0.1177 1.1346689176089675E-01
X_7664172_SNP A G 0.1538 30 165 0.1483 1.4299789848989897E-01
X_7664225_SNP C T 0.1658 33 166 0.1467 1.4491512598299194E-01
X_7664299_INS AATTCGCATCCAGGCATATGA A 0.201 39 155 0.2269 2.2105539772280036E-01
X_7664322_SNP G C 0.07614 15 182 0.3291 3.2370518062601550E-01
X_7664523_SNP G A 0.3731 72 121 0.1872 1.8234820082199599E-01
X_7664792_INS A AACTGAAAATCCGAAAGATA 0.5 94 94 0.1518 1.4263806792204614E-01
X_7665159_SNP T C 0.3246 62 129 0.905 9.0384466610759739E-01
X_7665190_SNP G A 0.3936 74 114 0.9368 9.3515924428802411E-01
X_7665451_SNP G A 0.1472 29 168 0.0237 2.2449986865126437E-02
X_7665482_SNP A T 0.3889 70 110 0.779 7.7688882580185570E-01
X_7665491_SNP G A 0.4045 72 106 0.8151 8.1482125587721299E-01
X_7665492_SNP G A 0.4 70 105 0.745 7.4292873555401040E-01
X_7665695_DEL T TGT 0.1481 28 161 0.944 9.4417307831231212E-01
X_7665704_SNP G A 0.1888 37 159 0.6926 6.9303175238932369E-01
X_7665840_INS GAG G 0.1526 29 161 0.846 8.4537680972733442E-01
X_7665988_SNP A G 0.1495 29 165 0.05911 5.7386113205712498E-02
X_7666008_SNP C T 0.3782 73 120 0.2245 2.1591475373549762E-01
X_7666032_SNP C G 0.155 31 169 0.1825 1.7972806261726604E-01
X_7666112_SNP A G 0.2183 43 154 0.8791 8.7825924329228544E-01
X_7666194_SNP T C 0.2205 43 152 0.7322 7.2953838272984373E-01
X_7666322_SNP A C 0.1538 30 165 0.06765 6.4442855441821711E-02
X_7666407_SNP G A 0.3467 69 130 0.6812 6.7896620562793508E-01
X_7666447_INS GG G 0.1414 27 164 0.05323 5.0488243994504849E-02
X_7666532_SNP A G 0.3958 76 116 0.6239 6.3367663957503451E-01
X_7666593_SNP G C 0.1616 32 166 0.04084 3.8852104061932222E-02
X_7666602_SNP C A 0.4051 79 116 0.3083 3.0091977372805612E-01
X_7666603_SNP T A 0.1667 33 165 0.07879 7.7646158272007312E-02
X_7666613_SNP T C 0.4133 81 115 0.7144 7.1308302125028544E-01
X_7666617_SNP T A 0.3949 77 118 0.4728 4.6572973896358560E-01
X_7666621_SNP A C 0.4021 78 116 0.4001 3.9310993142899231E-01
X_7666622_SNP T A 0.4021 78 116 0.3653 3.5827304318570452E-01
X_7666625_SNP A G 0.3929 77 119 0.4092 4.0295758963483708E-01
X_7666627_MNP ATATA GCGCT 0.4096 77 111 0.3829 3.7370135770984048E-01
X_7666633_SNP A T 0.3949 77 118 0.3728 3.6670712646128878E-01
X_7666635_MNP ATA TGT 0.4231 77 105 0.2666 2.4928488544597172E-01
X_7666639_SNP G A 0.1649 32 162 0.02584 2.3905185210713210E-02
X_7666653_SNP T A 0.4154 81 114 0.5039 4.9725217294953650E-01
X_7666655_SNP T C 0.4124 80 114 0.5343 5.2900970557011151E-01
X_7666664_SNP G C 0.401 77 115 0.631 6.2405172366071326E-01
X_7666711_SNP C A 0.159 31 164 0.02051 1.8940118580824866E-02
X_7666757_SNP A G 0.1667 33 165 0.02812 2.7012429066780246E-02
X_7666759_SNP T C 0.375 72 120 0.7503 7.4800876352918677E-01
X_7666761_SNP T A 0.381 72 117 0.9793 9.7886339453053739E-01
X_7666873_SNP A C 0.3955 70 107 0.187 1.7473963883887877E-01
X_7666883_SNP A C 0.3158 54 117 0.7433 7.3049844505927841E-01
X_7667103_DEL A AT 0.07143 12 156 0.007022 4.7019355222768172E-03
X_7667106_SNP T G 0.06098 10 154 0.01767 1.6060904028374005E-02
X_7667157_SNP A G 0.1392 27 167 0.06616 6.4002247022596478E-02
X_7667324_SNP A T 0.2132 42 155 0.0204 1.8800789223580805E-02
X_7667325_SNP G T 0.2092 41 155 0.01856 1.6694016026011702E-02
X_7667506_SNP G T 0.3508 67 124 0.2149 2.0760286249745763E-01
X_7667852_SNP C A 0.0603 12 187 0.08389 8.1204145182017434E-02
X_7667967_SNP C G 0.2513 49 146 0.1112 1.0494708265151553E-01
X_7667970_SNP C A 0.1633 32 164 0.05189 4.8359888016465354E-02
X_7667975_SNP A T 0.2615 51 144 0.05486 5.0967746562911559E-02
X_7667978_SNP C A 0.2591 50 143 0.06073 5.5376304383192743E-02
X_7667984_DEL A TTTTCT 0.2461 47 144 0.03829 3.6935009272417510E-02
X_7668001_SNP A T 0.2615 51 144 0.06383 5.9706206377386710E-02
X_7668030_SNP T G 0.2539 49 144 0.05141 4.9665920031707132E-02
X_7668049_SNP T C 0.1768 35 163 0.0632 6.2224368555672982E-02
X_7668081_SNP C T 0.2487 48 145 0.05777 5.4645097981413149E-02
X_7668102_SNP A G 0.0804 16 183 0.48 4.7629716171886305E-01
X_7668118_SNP A T 0.08081 16 182 0.529 5.2432324992124169E-01
X_7668119_SNP G C 0.1722 31 149 0.02052 1.7126902117972909E-02
X_7668225_SNP T C 0.1777 35 162 0.1725 1.7027148814354198E-01
X_7668233_SNP C G 0.1786 35 161 0.05793 5.6040936528429133E-02
X_7668286_SNP G T 0.1846 36 159 0.08674 8.1300350652492775E-02
X_7668393_SNP T C 0.1892 35 150 0.4757 4.6404778288163140E-01
X_7668577_SNP A C 0.4031 79 117 0.1773 1.7078511688787401E-01
X_7668922_DEL T TTTAT 0.3901 71 111 0.5908 5.8602433805720056E-01
X_7668944_SNP A T 0.4611 89 104 0.5439 5.3503077377308328E-01
X_7669133_SNP T A 0.2268 44 150 0.1056 1.0174780087760871E-01
X_7669159_SNP C T 0.44 88 112 0.6145 6.1221779270023868E-01
X_7669646_SNP C T 0.1795 35 160 0.5428 5.4252884986016514E-01
X_7669774_SNP C A 0.349 67 125 0.7738 7.6903446162460631E-01
X_7669813_SNP G T 0.3177 61 131 0.7203 7.1585226877792252E-01
X_7669854_SNP T C 0.3402 66 128 0.6472 6.4287700800969660E-01
X_7669870_SNP A G 0.3455 66 125 0.6705 6.6504761680092128E-01
X_7669879_SNP A T 0.3842 73 117 0.554 5.4662037355384896E-01
X_7669914_SNP G A 0.3895 74 116 0.4115 4.0809539956062746E-01
X_7669915_SNP T C 0.3915 74 115 0.335 3.3032058723027058E-01
X_7669941_SNP T C 0.3802 73 119 0.5906 5.8420112474426056E-01
X_7669962_SNP A G 0.241 47 148 0.1883 1.8119231584701667E-01
X_7669965_SNP A T 0.2176 42 151 0.1504 1.4458262539392586E-01
X_7669986_SNP T C 0.1538 30 165 0.01706 1.5855793453610878E-02
X_7669990_SNP T C 0.3949 77 118 0.6164 6.1154197507552122E-01
X_7670097_SNP T C 0.1804 35 159 0.08903 8.9657766422090224E-02
X_7670147_SNP C T 0.1888 37 159 0.05771 5.4605970210928993E-02
X_7670148_SNP T C 0.1744 34 161 0.08896 8.8513626912132826E-02
X_7670202_INS AT A 0.2188 42 150 0.09144 8.8393484019730462E-02
X_7670316_SNP G C 0.3711 72 122 0.8367 8.3412277209506858E-01
X_7670334_SNP T A 0.1735 34 162 0.07167 6.8742346084114905E-02
X_7670545_SNP A G 0.3021 58 134 0.04881 4.3974137628157869E-02
X_7670653_SNP T G 0.2308 45 150 0.06572 6.3080279170000156E-02
X_7670790_SNP C G 0.06 12 188 0.4692 4.6642530805451110E-01
X_7670826_DEL A AGTCA 0.1658 31 156 0.06317 6.0629708865625118E-02
X_7670914_SNP A G 0.09184 18 178 0.53 5.2573010560045297E-01
X_7671162_SNP A G 0.2347 46 150 0.05573 5.2255665490365220E-02
X_7671174_SNP T C 0.2273 45 153 0.02706 2.6353246416603426E-02
X_7671183_SNP A G 0.1218 24 173 0.6395 6.3696537660446384E-01
X_7671268_INS CC C 0.1314 23 152 0.3739 4.2620688658507055E-01
X_7671355_SNP G C 0.203 40 157 0.08232 7.8244289346901641E-02
X_7671405_DEL ATGAGGGATAAGGGA A 0.3021 58 134 0.4605 4.5351669238713754E-01
X_7671544_DEL T TT 0.1622 30 155 0.04478 4.0138705346485809E-02
X_7672095_SNP T C 0.1759 35 164 0.2425 2.3862704421121617E-01
X_7672136_SNP A T 0.1684 33 163 0.1264 1.2259190680589371E-01
X_7672137_SNP T C 0.202 40 158 0.1124 1.0865575857008869E-01
X_7672258_INS AATAATAAA A 0.0765 14 169 0.9987 9.9863735939727660E-01
X_7672468_SNP A T 0.4322 86 113 0.1166 1.1334596601696634E-01
X_7672635_SNP A C 0.09945 18 163 0.007362 5.3823083421958486E-03
X_7672963_SNP T C 0.399 79 119 0.4652 4.6170939763760055E-01
X_7673014_SNP C T 0.4745 93 103 0.8937 8.9207091129816385E-01
X_7673039_SNP G A 0.3938 76 117 0.9352 9.3435041264645835E-01
X_7673043_SNP G C 0.4082 80 116 0.6703 6.6653974123116566E-01
X_7673065_SNP C T 0.4579 87 103 0.9203 9.1802472298798576E-01
X_7673075_SNP A G 0.4635 89 103 0.8451 8.4220472008437430E-01
X_7673138_SNP A T 0.4112 81 116 0.8686 8.6807980657171313E-01
X_7673143_SNP A C 0.08205 16 179 0.9535 9.5327406056821384E-01
X_7673219_SNP C T 0.466 89 102 0.4965 4.8865082647345881E-01
X_7673258_SNP T C 0.4462 87 108 0.4716 4.6534932967283715E-01
X_7673305_SNP T C 0.4433 86 108 0.09075 8.9473240302652357E-02
X_7673604_SNP C T 0.241 47 148 0.6547 6.4946600403836097E-01
X_7673663_SNP T C 0.1917 37 156 0.8425 8.3975328073897626E-01
X_7673854_SNP G A 0.3946 73 112 0.6523 6.4207544641846503E-01
X_7673866_SNP T A 0.2194 43 153 0.7143 7.1048841038320232E-01
X_7674112_INS TT T 0.3815 66 107 0.6826 6.7439883609327222E-01
X_7674154_SNP T C 0.1451 28 165 0.7549 7.5093572477884929E-01
X_7674195_SNP T G 0.2421 46 144 0.597 5.9034456621612241E-01
X_7674216_SNP A G 0.2328 44 145 0.5698 5.6099176527223116E-01
X_7674240_SNP A G 0.3804 70 114 0.68 6.6973304013671697E-01
X_7674250_SNP G A 0.385 72 115 0.6214 6.1149519408071096E-01
X_7674257_SNP T G 0.3825 70 113 0.6152 6.0323164113347261E-01
X_7674269_SNP T G 0.385 72 115 0.6567 6.4794223244560556E-01
X_7674273_SNP G C 0.383 72 116 0.666 6.5929726651292819E-01
X_7674449_SNP C G 0.2103 41 154 0.6464 6.4467318623396319E-01
X_7674452_SNP G A 0.2437 48 149 0.9362 9.3535028191736813E-01
X_7674487_DEL A CC 0.201 39 155 0.4726 4.6706298293070614E-01
X_7674491_SNP G A 0.2121 42 156 0.4879 4.8341843850636090E-01
X_7674595_SNP G T 0.2216 43 151 0.4868 4.8231575668556248E-01
X_7674644_SNP T A 0.2062 40 154 0.5185 5.1474148046382506E-01
X_7674714_SNP T C 0.2147 41 150 0.4496 4.5175291361837788E-01
X_7674732_SNP G A 0.2356 45 146 0.886 8.8469829522905341E-01
X_7674868_SNP A C 0.4973 93 94 0.8547 8.5293074224566756E-01
X_7674899_SNP A G 0.5 85 85 0.7383 7.3027811407258436E-01
X_7675199_SNP A G 0.2296 45 151 0.4022 3.9796623171118473E-01
X_7675201_SNP G A 0.2887 56 138 0.7835 7.8327072805489684E-01
X_7675330_SNP A G 0.06566 13 185 0.5906 5.8852875271662952E-01
X_7675428_SNP G A 0.4869 93 98 0.8486 8.4909779253101836E-01
X_7675529_SNP T C 0.2424 48 150 0.6022 5.9865285605289298E-01
X_7675572_DEL C CCGTTCTCAGTTCTCTT 0.4503 77 94 0.6533 6.4194902697935252E-01
X_7675591_SNP G T 0.4921 94 97 0.6501 6.4479402653488260E-01
X_7675597_SNP T C 0.4921 94 97 0.6687 6.6296029850631855E-01
X_7675607_SNP G A 0.4892 91 95 0.6457 6.4016610199261403E-01
X_7675642_SNP G A 0.4947 93 95 0.9937 9.9359679967666348E-01
X_7675709_SNP T G 0.4974 95 96 0.8029 8.0362653079518864E-01
X_7675740_SNP A T 0.4691 91 103 0.7127 7.1197916138622275E-01
X_7675744_SNP G A 0.4789 91 99 0.7398 7.3706876990493564E-01
X_7675750_DEL C CATCATTACC 0.4659 82 94 0.8686 8.6617113456157979E-01
X_7675783_SNP G A 0.4949 97 99 0.6521 6.5322365908835545E-01
X_7675951_SNP A C 0.08629 17 180 0.6567 6.8969910382627631E-01
X_7676021_SNP A T 0.1031 20 174 0.2136 2.0751167813003346E-01
X_7676122_SNP C T 0.2552 49 143 0.7513 7.5064604396579093E-01
X_7676129_SNP T C 0.2642 51 142 0.9284 9.2703572312767146E-01
X_7676134_SNP C G 0.268 52 142 0.8592 8.5740448379733147E-01
X_7676135_SNP C T 0.2234 44 153 0.5489 5.4604184494563857E-01
X_7676175_DEL C CGC 0.2932 56 135 0.2572 2.5729169931454698E-01
X_7676281_SNP C T 0.3918 76 118 0.4716 4.6394272303458839E-01
X_7676337_SNP G A 0.1675 32 159 0.3953 3.9682271479025899E-01
X_7676414_SNP G T 0.1566 31 167 0.4535 4.4919001806789860E-01
X_7676613_SNP G A 0.2362 47 152 0.7609 7.5962761206051399E-01
X_7676622_SNP C A 0.07143 14 182 0.4798 4.7425615539911992E-01
X_7676627_SNP T A 0.285 55 138 0.6423 6.3874469666779221E-01
X_7676697_SNP G A 0.3717 71 120 0.5141 5.1282660181918660E-01
X_7676797_SNP A T 0.199 39 157 0.3789 3.7328252590509170E-01
X_7677045_SNP A G 0.241 47 148 0.8066 8.0521350271299974E-01
X_7677100_SNP G A 0.1753 34 160 0.1873 1.8382300247310501E-01
X_7677108_SNP T C 0.1907 37 157 0.484 4.7620210573998167E-01
X_7677124_SNP T C 0.1856 36 158 0.4134 4.1033796463320171E-01
X_7677340_SNP A G 0.2577 50 144 0.5818 5.8005026235035606E-01
X_7677347_SNP T A 0.09231 18 177 0.3858 3.8750429612076087E-01
X_7677366_SNP T C 0.1799 34 155 0.9698 9.6908312853825396E-01
X_7677401_SNP T A 0.1929 38 159 0.864 8.6408895686579201E-01
X_7677413_SNP T C 0.1598 31 163 0.8146 8.1231591221434851E-01
X_7677421_SNP C T 0.1895 36 154 0.9633 9.6296404176102113E-01
X_7677428_SNP C A 0.1888 37 159 0.9998 9.9975538754151683E-01
X_7677433_SNP A T 0.2135 41 151 0.997 9.9696152302512064E-01
X_7677441_SNP T A 0.1939 38 158 0.8055 8.0391354776075385E-01
X_7677470_SNP G C 0.1907 37 157 0.8717 8.6908715740718612E-01
X_7677659_DEL A AA 0.1243 22 155 0.7096 7.0123156115536300E-01
X_7677777_SNP C T 0.1823 35 157 0.5561 5.4761665813921034E-01
X_7677884_DEL A ATGGGGGCT 0.2245 44 152 0.6777 6.7329898278482658E-01
X_7677894_INS AG A 0.2256 44 151 0.651 6.4614204281382348E-01
X_7677898_INS CAGCC C 0.2083 40 152 0.7872 7.8311176038941555E-01
X_7677984_DEL A ATCTGATA 0.1875 36 156 0.8645 8.6248875911763534E-01
X_7678015_SNP A G 0.1895 36 154 0.6626 6.5802521588139251E-01
X_7678026_SNP T A 0.2487 48 145 0.8746 8.7221039118595456E-01
X_7678051_INS TGTATGTGTACATA T 0.1771 34 158 0.5137 5.0588800194855787E-01
X_7678098_SNP T C 0.2103 41 154 0.7351 7.3059269503843782E-01
X_7678210_SNP G T 0.2538 50 147 0.5707 5.6613229383126251E-01
X_7678245_DEL G GCCCCTCCTACCTA 0.2359 46 149 0.7423 7.3992789787353597E-01
X_7678819_SNP T C 0.09357 16 155 0.2691 2.4914206933194116E-01
X_7678901_SNP T G 0.2577 50 144 0.2717 2.6920205431784350E-01
X_7678989_SNP T A 0.198 39 158 0.2207 2.1457312636604831E-01
X_7679134_SNP A G 0.2051 40 155 0.07084 6.6645361300788575E-02
X_7679148_SNP C A 0.377 72 119 0.4637 4.5351969756452626E-01
X_7679159_SNP T C 0.398 78 118 0.6544 6.4970499629180223E-01
X_7679290_INS TT T 0.2934 49 118 0.8542 8.5302355614248349E-01
X_7679836_SNP T A 0.228 44 149 0.09123 8.5670473328088081E-02
X_7679853_SNP A C 0.2158 41 149 0.03179 2.8525493213004693E-02
X_7679876_SNP T G 0.224 43 149 0.01383 1.2029559709062065E-02
X_7679908_SNP C A 0.2344 45 147 0.01891 1.7674606288666031E-02
X_7679918_SNP C A 0.2567 48 139 0.00426 3.3338125797004190E-03
X_7679936_SNP T A 0.2667 48 132 0.004699 3.5051084630554710E-03
X_7679945_SNP C T 0.2528 45 133 0.002783 2.1958160593107028E-03
X_7679949_SNP T G 0.2616 45 127 0.008262 5.9776552721163235E-03
X_7679958_SNP T A 0.2727 48 128 0.01205 8.9078175617784520E-03
X_7679961_SNP C A 0.2733 47 125 0.008276 6.1076779785855431E-03
X_7679963_SNP T A 0.2816 49 125 0.007065 5.3521427057994638E-03
X_7679964_SNP G A 0.2807 48 123 0.008812 6.3668150778802210E-03
X_7679966_SNP C A 0.2722 46 123 0.01386 1.0224192996308938E-02
X_7679997_SNP C A 0.288 53 131 0.009499 7.2456983268383577E-03
X_7679999_SNP T A 0.2678 49 134 0.006117 4.9063618349858545E-03
X_7680015_SNP T A 0.2 38 152 0.1082 1.0044843013584481E-01
X_7680037_SNP A T 0.25 48 144 0.02344 2.1042494155871075E-02
X_7680040_SNP G T 0.2552 49 143 0.02353 2.1152088014957233E-02
X_7680042_SNP C G 0.2113 41 153 0.03016 2.7939701679507239E-02
X_7680046_SNP T G 0.2526 48 142 0.02952 4.9607920943063211E-02
X_7680088_SNP T A 0.05102 10 186 0.6097 6.0547619721972856E-01
X_7680174_SNP C G 0.1728 33 158 0.1583 1.5023644116723789E-01
X_7680291_SNP T C 0.2449 48 148 0.3092 3.0758406714478148E-01
X_7680304_SNP T C 0.3938 76 117 0.8762 8.7423808760441324E-01
X_7680382_SNP T C 0.1809 36 163 0.07335 7.0839145153499525E-02
X_7680406_SNP T G 0.1735 34 162 0.02922 2.8255888266138507E-02
X_7680449_SNP T A 0.1179 23 172 0.2608 2.5344845499399560E-01
X_7680806_SNP A G 0.2113 41 153 0.2052 2.0016955394981428E-01
X_7680876_SNP G A 0.2071 41 157 0.3136 3.0884207371757433E-01
X_7680981_SNP T C 0.4615 90 105 0.9311 9.3004081330139976E-01
X_7681007_SNP T C 0.232 45 149 0.1529 1.4782502360697958E-01
X_7681061_SNP C T 0.4588 89 105 0.7424 7.4599556123554378E-01
X_7681071_SNP T A 0.2284 45 152 0.2402 2.3943649481081564E-01
X_7681146_SNP T C 0.4822 95 102 0.3866 3.8606785266209154E-01
X_7681149_SNP A G 0.4769 93 102 0.282 2.7559661024675952E-01
X_7681175_SNP T C 0.487 94 99 0.2942 2.9028161675584907E-01
X_7681192_SNP C T 0.4663 90 103 0.4238 4.2315551242573912E-01
X_7681207_INS TT T 0.4652 87 100 0.6259 6.3208924475795492E-01
X_7681237_SNP A C 0.2398 47 149 0.1412 1.3819842576469732E-01
X_7681239_SNP G A 0.4794 93 101 0.4522 4.4750548286774794E-01
X_7681404_SNP A C 0.07035 14 185 0.4758 4.7191823181867276E-01
X_7681440_SNP T G 0.1692 33 162 0.03424 3.2769176283668509E-02
X_7681569_SNP T G 0.2292 44 148 0.08943 8.9119898460765401E-02
X_7681850_SNP A T 0.2316 44 146 0.1531 1.5216750888704755E-01
X_7681852_INS GA G 0.2396 46 146 0.2352 2.3370475652112199E-01
X_7681860_INS CTCCCA C 0.2461 47 144 0.329 3.2457906709104689E-01
X_7681863_SNP C T 0.05155 10 184 0.2355 2.2825500844498792E-01
X_7681869_DEL A CT 0.2394 45 143 0.2773 2.7137243446277015E-01
X_7682097_SNP G T 0.1979 38 154 0.132 1.2516407848866351E-01
X_7682101_SNP C G 0.1667 32 160 0.1896 1.8501256574022829E-01
X_7682114_SNP T G 0.1958 37 152 0.07179 6.7044077872706970E-02
X_7682117_SNP C T 0.5 92 92 0.8839 8.8002589331353442E-01
X_7682120_SNP C T 0.1676 31 154 0.1794 1.6995175455048583E-01
X_7682127_SNP C A 0.2353 44 143 0.3651 3.5983854441702678E-01
X_7682166_SNP C T 0.2663 49 135 0.4041 3.8973776437321361E-01
X_7682190_SNP G A 0.2809 50 128 0.4803 4.6383097333647638E-01
X_7682219_SNP T A 0.4675 79 90 0.454 4.4084973576838904E-01
X_7682223_SNP A C 0.2513 47 140 0.2442 2.3635126458240330E-01
X_7682238_SNP C T 0.2234 42 146 0.3274 3.1968254370861393E-01
X_7682469_SNP G A 0.4415 83 105 0.7959 7.9559723147625738E-01
X_7682473_SNP G A 0.4332 81 106 0.7974 7.9621046152054920E-01
X_7682547_SNP A C 0.3957 74 113 0.3594 3.5468933757430099E-01
X_7682568_SNP C T 0.4229 74 101 0.9975 9.9751836152383377E-01
X_7682573_SNP T C 0.4148 73 103 0.8576 8.5600045528946378E-01
X_7682574_SNP T A 0.4302 74 98 0.9115 9.0987791213197011E-01
X_7682583_DEL G GG 0.1778 32 148 0.8044 7.9728088412412845E-01
X_7682588_SNP T C 0.4171 73 102 0.6681 6.6022877806808333E-01
X_7682589_SNP T A 0.1957 36 148 0.5351 5.2246527134153808E-01
X_7682591_SNP A T 0.2033 37 145 0.1115 1.0511594272990155E-01
X_7682599_SNP A T 0.1799 34 155 0.5282 5.1918822566158407E-01
X_7682601_SNP T C 0.1828 34 152 0.4396 4.2797500407559630E-01
X_7682611_SNP G C 0.1842 35 155 0.2474 2.3973583228736817E-01
X_7682617_SNP T A 0.4108 76 109 0.6571 6.5080409645199055E-01
X_7682636_SNP G A 0.1263 24 166 0.4643 4.5332758306513754E-01
X_7682651_SNP A G 0.06186 12 182 0.4457 4.4018998545996035E-01
X_7682654_SNP A T 0.3439 65 124 0.7182 7.1617314761688800E-01
X_7682661_SNP T G 0.05291 10 179 0.7112 7.0462037013465140E-01
X_7682666_SNP T G 0.3579 68 122 0.626 6.2438874582864867E-01
X_7682698_SNP T G 0.2167 39 141 0.2127 2.1496272054757171E-01
X_7682722_SNP A T 0.3167 57 123 0.9 8.9887497482083112E-01
X_7682731_SNP T A 0.2067 37 142 0.15 1.4484910619041669E-01
X_7682751_SNP A T 0.06915 13 175 0.3064 2.9761737886695028E-01
X_7682753_SNP T A 0.06383 12 176 0.2734 2.6471896721689081E-01
X_7682784_SNP A G 0.05882 11 176 0.394 3.8152255700789850E-01
X_7682826_SNP C T 0.09827 17 156 0.1328 1.2020911308293913E-01
X_7682827_SNP C T 0.1065 18 151 0.1353 1.1962217768353711E-01
X_7682831_SNP T A 0.1071 18 150 0.1362 1.1980380418221814E-01
X_7682833_SNP T A 0.1065 18 151 0.2708 2.5467005362242701E-01
X_7682834_SNP G T 0.1071 18 150 0.2813 2.6474024961938725E-01
X_7682836_SNP A C 0.117 20 151 0.2265 2.0202292253213205E-01
X_7682837_SNP G A 0.2778 45 117 0.1628 1.4195451176502716E-01
X_7682896_SNP G C 0.1062 17 143 0.1928 1.7217004350323728E-01
X_7682905_SNP A G 0.1111 19 152 0.2213 2.0078546291227639E-01
X_7682934_SNP C T 0.1092 19 155 0.07614 6.5262255594964763E-02
X_7682960_SNP G C 0.1905 32 136 0.8382 8.2906178948806386E-01
X_7682984_SNP C A 0.117 20 151 0.1019 8.6622722939046715E-02
X_7683025_SNP C G 0.1176 20 150 0.1971 1.7685563960192630E-01
X_7683245_SNP C A 0.05455 9 156 0.1461 1.2827226588077534E-01
X_7683289_DEL G TT 0.1073 19 158 0.1991 1.9516694114385635E-01
X_7683299_SNP A C 0.2822 46 117 0.3505 3.3884306667452946E-01
X_7683318_SNP G T 0.2216 43 151 0.1572 1.5218914753628887E-01
X_7683325_DEL A AG 0.4103 80 115 0.9265 9.2534082264820061E-01
X_7683336_SNP T C 0.2552 49 143 0.3431 3.3417326988774931E-01
X_7683342_SNP A G 0.2615 51 144 0.3164 3.1114591273889480E-01
X_7683344_SNP C A 0.2526 49 145 0.4425 4.4329191896536602E-01
X_7683358_SNP G C 0.4103 80 115 0.9835 9.8332820113082753E-01
X_7683375_SNP T A 0.0603 12 187 0.6528 6.5105190186518502E-01
X_7683379_SNP A G 0.0603 12 187 0.6528 6.5105190186518502E-01
X_7683390_SNP G A 0.2953 57 136 0.1526 1.4597811328901267E-01
X_7683401_SNP G T 0.3026 59 136 0.157 1.5138030064521291E-01
X_7683414_SNP T A 0.2755 54 142 0.1644 1.5966036931429783E-01
X_7683447_SNP T G 0.07071 14 184 0.3593 3.5473126858838133E-01
X_7683465_SNP A G 0.07179 14 181 0.5038 4.9599051812919948E-01
X_7683497_SNP G A 0.2398 47 149 0.1144 1.1073653488430302E-01
X_7683500_SNP A C 0.07071 14 184 0.4875 4.8335345220888937E-01
X_7683501_SNP T C 0.07071 14 184 0.5867 5.8549705051418388E-01
X_7683509_SNP C G 0.0804 16 183 0.6301 6.2777181388887759E-01
X_7683513_SNP G C 0.2462 49 150 0.08245 8.0080247847212849E-02
X_7683558_SNP A T 0.2741 54 143 0.4688 4.7233775396523459E-01
X_7683570_SNP A G 0.08081 16 182 0.5845 5.8057648692364205E-01
X_7683612_SNP T A 0.05102 10 186 0.216 2.0964050210712115E-01
X_7684065_SNP A G 0.2292 44 148 0.1402 1.4360489437692725E-01
X_7684193_SNP A G 0.3795 74 121 0.08729 8.3964060082694192E-02
X_7684205_SNP A G 0.07732 15 179 0.2341 2.2961920290736304E-01
X_7684276_SNP A C 0.4293 82 109 0.05791 5.4901957236809455E-02
X_7684325_SNP G A 0.4974 97 98 0.07723 7.3035846921608846E-02
X_7684621_DEL A AA 0.2834 53 134 0.4525 4.4820263955125050E-01
X_7684651_SNP T A 0.2435 47 146 0.2476 2.4621421512697295E-01
X_7684746_SNP A G 0.2527 47 139 0.2674 2.6384686144698810E-01
X_7685263_SNP A G 0.398 78 118 0.4953 4.9201977089958970E-01
X_7685368_SNP A C 0.4663 90 103 0.4146 4.0996676823526612E-01
X_7685374_SNP T C 0.4745 93 103 0.3912 3.8671305674565504E-01
X_7685404_SNP A G 0.4433 86 108 0.8901 8.9029082917675029E-01
X_7685437_SNP T C 0.4513 88 107 0.8934 8.9153880380145956E-01
X_7685442_SNP T C 0.4456 86 107 0.8683 8.6542768350664090E-01
X_7685447_SNP G C 0.4456 86 107 0.8047 8.0099355992643273E-01
X_7685466_SNP T C 0.4564 89 106 0.8424 8.3950492261662801E-01
X_7685467_SNP T C 0.4462 87 108 0.8932 8.9129431619883359E-01
X_7685480_SNP G A 0.4439 87 109 0.9679 9.6734819037019348E-01
X_7685499_SNP C T 0.3128 61 134 0.2437 2.3734300406165065E-01
X_7685595_SNP T C 0.06667 13 182 0.6023 5.9576797444478524E-01
X_7685736_SNP T G 0.299 58 136 0.7811 7.8046248299455201E-01
X_7685760_SNP T A 0.3454 67 127 0.813 8.1299433569579338E-01
X_7685788_INS TTTGGCTT T 0.3385 65 127 0.8441 8.4556681144408907E-01
X_7685812_MNP ATT GCC 0.3402 66 128 0.8852 8.8517897037807314E-01
X_7685881_SNP C T 0.2308 45 150 0.1799 1.7596124980316896E-01
X_7685883_SNP C A 0.2383 46 147 0.3017 2.9384484923180498E-01
X_7685899_SNP G A 0.1106 22 177 0.3131 3.0886941307393556E-01
X_7685933_SNP A G 0.06633 13 183 0.9049 9.0358234149139427E-01
X_7685937_SNP C A 0.06122 12 184 0.9786 9.7836815033865820E-01
X_7686146_DEL G GCCACG 0.1728 33 158 0.3937 3.9256787151388473E-01
X_7686158_SNP G C 0.1106 22 177 0.2955 2.9154035800562006E-01
X_7686170_SNP A C 0.1071 21 175 0.3013 2.9370792594381967E-01
X_7686184_SNP C A 0.1939 38 158 0.224 2.1795002297962174E-01
X_7686188_SNP A G 0.1726 34 163 0.2781 2.7432380711678872E-01
X_7686324_SNP C T 0.1156 23 176 0.2646 2.6251484666022873E-01
X_7686364_SNP A G 0.0804 16 183 0.4672 4.6359562517911879E-01
X_7686390_SNP C A 0.3834 74 119 0.9409 9.4030427322565802E-01
X_7686553_SNP T C 0.299 58 136 0.6232 6.1877949258620801E-01
X_7686581_SNP C T 0.2865 55 137 0.9914 9.9129577306819361E-01
X_7686586_SNP G T 0.2835 55 139 0.834 8.3284245335447760E-01
X_7686595_SNP C T 0.285 55 138 0.7652 7.6232868919483232E-01
X_7686685_SNP T A 0.2216 43 151 0.5715 5.6551578267325242E-01
X_7686939_SNP T A 0.07143 14 182 0.4105 4.0735606649298362E-01
X_7686942_SNP G T 0.2577 50 144 0.9813 9.8123495207663214E-01
X_7686954_SNP G T 0.3281 63 129 0.6003 5.9391397812620750E-01
X_7687003_SNP A G 0.05528 11 188 0.6741 6.7208475147141056E-01
X_7687056_SNP A G 0.05612 11 185 0.7617 7.5878586843628981E-01
X_7687094_SNP T C 0.07035 14 185 0.7269 7.2458248559143357E-01
X_7687132_SNP A G 0.25 49 147 0.4037 4.0072412952651160E-01
X_7687403_SNP T C 0.3061 60 136 0.6311 6.2588211949442130E-01
X_7687420_SNP A G 0.3131 62 136 0.7853 7.8651461584465077E-01
X_7687675_SNP A C 0.07692 15 180 0.8795 8.7835804714001431E-01
X_7687696_SNP A G 0.09045 18 181 0.9582 9.5782254996505789E-01
X_7687761_SNP T C 0.3298 62 126 0.9482 9.4767425704148389E-01
X_7687821_SNP C A 0.3422 64 123 0.6903 6.9284150855649473E-01
X_7687829_SNP C G 0.08205 16 179 0.7102 7.1619997113653622E-01
X_7687845_SNP G T 0.2316 44 146 0.4849 4.9110740381688989E-01
X_7687854_SNP T G 0.3476 65 122 0.9129 9.1381149531926653E-01
X_7688184_SNP C T 0.2995 59 138 0.5889 5.8757855621028154E-01
X_7688260_SNP A T 0.09184 18 178 0.5234 5.1827117876031159E-01
X_7688269_DEL T TGT 0.2579 49 141 0.8396 8.3888778839410572E-01
X_7688285_SNP A G 0.1094 21 171 0.4494 4.4109912743518598E-01
X_7688295_INS GTG G 0.4098 75 108 0.7734 7.6787078478393456E-01
X_7688405_SNP C G 0.3632 69 121 0.4269 4.2694651196962319E-01
X_7688434_SNP T C 0.05208 10 182 0.5639 5.5480912955169626E-01
X_7688440_SNP A T 0.3422 64 123 0.3435 3.3995502616370465E-01
X_7688479_SNP T C 0.08763 17 177 0.2243 2.1984761280354592E-01
X_7688500_SNP G T 0.2887 56 138 0.8729 8.7248188084905798E-01
X_7688504_SNP G T 0.2872 56 139 0.8658 8.6572696227194823E-01
X_7688506_SNP G C 0.276 53 139 0.9543 9.5399297542719208E-01
X_7688508_MNP AAGAG TCATA 0.276 53 139 0.6816 6.8109594415015362E-01
X_7688516_SNP G A 0.07653 15 181 0.334 3.2984047084160484E-01
X_7688517_SNP A T 0.2835 55 139 0.8158 8.1564901570567616E-01
X_7688518_SNP G T 0.285 55 138 0.9612 9.6113336345110989E-01
X_7688519_DEL A AAAAAACACTCATTTAA 0.2798 54 139 0.6962 6.9768310943750200E-01
X_7688541_SNP T G 0.3046 60 137 0.8579 8.5630385857813429E-01
X_7688543_SNP C T 0.2974 58 137 0.8676 8.6675716579380691E-01
X_7688547_SNP A G 0.3214 63 133 0.8885 8.8706369546488029E-01
X_7688551_INS TT T 0.3925 73 113 0.5625 5.5745214081801497E-01
X_7688579_SNP C G 0.3316 64 129 0.8038 8.0082693640184710E-01
X_7688706_SNP T C 0.3472 67 126 0.569 5.6578062057864154E-01
X_7688758_SNP C T 0.276 53 139 0.8222 8.2765630482950492E-01
X_7688810_SNP A G 0.299 58 136 0.7863 7.8395399640351549E-01
X_7689165_SNP T G 0.05025 10 189 0.6401 6.3724234843797289E-01
X_7689226_SNP A G 0.2963 56 133 0.7771 7.7409629795289858E-01
X_7689231_SNP A G 0.3026 59 136 0.5618 5.5864748589120816E-01
X_7689274_SNP A T 0.06 12 188 0.9623 9.6211800533516567E-01
X_7689499_SNP C T 0.05528 11 188 0.6184 6.1712948465049866E-01
X_7689506_SNP C G 0.0603 12 187 0.9677 9.6746744111809935E-01
X_7689722_SNP A T 0.3333 65 130 0.4762 4.7037531465360538E-01
X_7689749_SNP T A 0.05556 11 187 0.916 9.1504082441491796E-01
X_7689763_DEL G GTAG 0.06061 12 186 0.9313 9.3059286416416021E-01
X_7689829_SNP A G 0.06122 12 184 0.9404 9.3951283888232995E-01
X_7689839_SNP G A 0.06122 12 184 0.9298 9.2872644389931580E-01
X_7689959_SNP T A 0.07071 14 184 0.6467 6.4340647128683104E-01
X_7689969_SNP T A 0.075 15 185 0.7131 7.1131877256571707E-01
X_7690062_SNP T C 0.07576 15 183 0.8635 8.6219022602948781E-01
X_7690064_SNP C T 0.07576 15 183 0.8635 8.6219022602948781E-01
X_7690106_SNP T G 0.06061 12 186 0.5709 5.6707542326097915E-01
X_7690183_SNP T A 0.08081 16 182 0.687 6.8377329647108398E-01
X_7690187_SNP T A 0.08543 17 182 0.6186 6.1549286539701487E-01
X_7690220_SNP T C 0.07143 14 182 0.8637 8.6195374360587396E-01
X_7690269_SNP C G 0.1846 36 159 0.8423 8.3981715680651281E-01
X_7690276_SNP C A 0.4787 90 98 0.5558 5.4373959064756894E-01
X_7690372_SNP A T 0.3231 63 132 0.7869 7.8326558217121611E-01
X_7690389_DEL T TT 0.3179 62 133 0.9629 9.6241730009217419E-01
X_7690443_SNP G T 0.4945 90 92 0.828 8.4229415659772844E-01
X_7690480_SNP T G 0.4833 87 93 0.906 9.0443524321609914E-01
X_7690672_SNP A G 0.1919 38 160 0.6699 6.6639003591016999E-01
X_7690699_SNP A G 0.2092 41 155 0.5104 5.0564238358768698E-01
X_7690829_SNP A C 0.055 11 189 0.6494 6.4739590163231464E-01
X_7690865_SNP A C 0.1168 23 174 0.5133 5.0810193263031467E-01
X_7690911_SNP A T 0.1378 27 169 0.4229 4.1564182247933579E-01
X_7690912_SNP T G 0.3727 60 101 0.8034 7.9872042122250297E-01
X_7690927_SNP T C 0.4894 92 96 0.6343 6.2720538318832264E-01
X_7690930_SNP T G 0.4974 96 97 0.5088 5.0644877565774193E-01
X_7690934_SNP A G 0.5 97 97 0.4768 4.7613101921285617E-01
X_7690958_SNP C A 0.1531 30 166 0.196 1.8975087140543656E-01
X_7690983_SNP G A 0.1429 28 168 0.3535 3.4835481025745707E-01
X_7690993_SNP A G 0.1633 32 164 0.1964 1.9262230849666162E-01
X_7691066_SNP T C 0.1624 32 165 0.5747 5.6991371404828961E-01
X_7691159_SNP A C 0.1888 37 159 0.584 5.7862040375021750E-01
X_7691252_SNP A C 0.4352 84 109 0.6738 6.7150135723494919E-01
X_7691334_SNP T C 0.3485 69 129 0.5509 5.4739732503247407E-01
X_7691335_SNP A T 0.2437 48 149 0.7354 7.3208989788929113E-01
X_7691391_SNP G T 0.3866 75 119 0.6795 6.7581177386335689E-01
X_7691393_SNP T G 0.3858 76 121 0.5291 5.2392307370478619E-01
X_7691576_SNP T A 0.4105 78 112 0.1078 9.8968361632235657E-02
X_7691670_SNP A T 0.1015 20 177 0.4302 4.2487780216998183E-01
X_7691679_SNP A T 0.09184 18 178 0.31 3.0366735017150792E-01
X_7691717_SNP A T 0.1015 20 177 0.3338 3.2830897272242809E-01
X_7691719_SNP A T 0.09744 19 176 0.3085 3.0271050502307029E-01
X_7691720_SNP A C 0.09744 19 176 0.3078 3.0218730132706029E-01
X_7691724_SNP A T 0.09845 19 174 0.3897 3.8175267979537020E-01
X_7691728_INS ACATAT A 0.09645 19 178 0.3983 3.9314427666702279E-01
X_7691742_SNP T G 0.101 20 178 0.3348 3.3134125303944906E-01
X_7691745_SNP C T 0.101 20 178 0.3382 3.3366496195316575E-01
X_7691769_SNP A T 0.09596 19 179 0.5871 5.8740159384532253E-01
X_7691770_SNP A G 0.09137 18 179 0.9798 9.8014063155881193E-01
X_7691771_INS ATATG A 0.09137 18 179 0.9798 9.8014063155881193E-01
X_7691787_SNP T C 0.09596 19 179 0.2337 2.2944568980404056E-01
X_7691788_SNP G T 0.09137 18 179 0.4742 4.7556764065577217E-01
X_7691903_SNP T C 0.07107 14 183 0.9285 9.2755619772914621E-01
X_7691958_SNP C T 0.4949 97 99 0.4051 4.0207954958198411E-01
X_7692005_SNP A G 0.1675 33 164 0.497 4.9325342659733373E-01
X_7692006_SNP C T 0.1717 34 164 0.6657 6.6342144865785002E-01
X_7692030_SNP C T 0.1582 31 165 0.4385 4.3304884252369957E-01
X_7692033_SNP C T 0.1667 33 165 0.4288 4.2526194879224410E-01
X_7692038_SNP C A 0.1582 31 165 0.3793 3.7332225593790547E-01
X_7692048_SNP T C 0.1667 33 165 0.4809 4.7750654363702483E-01
X_7692061_SNP T C 0.1717 34 164 0.7072 7.0403443124420628E-01
X_7692085_SNP T C 0.125 25 175 0.5611 5.5865853634899554E-01
X_7692088_SNP C T 0.1256 25 174 0.5712 5.6802723866714522E-01
X_7692233_SNP A G 0.2789 53 137 0.9804 9.8118877886975431E-01
X_7692638_SNP T G 0.2944 58 139 0.4163 4.0991531875509180E-01
X_7692651_SNP T A 0.4898 96 100 0.1143 1.1080333515477792E-01
X_7692723_SNP G A 0.3553 70 127 0.4294 4.2393177174311303E-01
X_7692903_SNP A G 0.2335 46 151 0.9816 9.8134789289529589E-01
X_7693063_SNP T A 0.3418 67 129 0.4581 4.5687546221978204E-01
X_7693118_SNP T G 0.1472 29 168 0.4983 4.9489762294690787E-01
X_7693236_SNP A G 0.09596 19 179 0.539 5.3522110679018065E-01
X_7693237_SNP A G 0.09645 19 178 0.5384 5.3781535545316150E-01
X_7693242_SNP C A 0.3333 64 128 0.7559 7.5559505036425301E-01
X_7693249_SNP G A 0.08163 16 180 0.3032 2.9800261889055824E-01
X_7693253_SNP G T 0.349 67 125 0.7984 7.9493533419290607E-01
X_7693288_SNP C T 0.3571 70 126 0.745 7.4316686408928789E-01
X_7693298_SNP A C 0.2539 49 144 0.5684 5.6002459697638196E-01
X_7693309_SNP A T 0.3247 63 131 0.3718 3.6299411491460243E-01
X_7693327_SNP T A 0.3177 61 131 0.6582 6.5278062494440781E-01
X_7693328_SNP G A 0.3351 65 129 0.3957 3.8957289789711658E-01
X_7693362_SNP A G 0.2556 46 134 0.1977 2.0826758325239147E-01
X_7693366_SNP T C 0.2487 49 148 0.5189 5.1391517766716110E-01
X_7693417_SNP T C 0.05051 10 188 0.6479 6.4496041902267509E-01
X_7693538_SNP G T 0.201 40 159 0.9144 9.1365473113095730E-01
X_7693623_SNP T C 0.4845 94 100 0.6151 6.0888703876259953E-01
X_7693651_SNP A G 0.1846 36 159 0.6663 6.6762563183236578E-01
X_7693924_SNP A G 0.1156 23 176 0.4186 4.2207803448914227E-01
X_7694000_SNP C G 0.4817 92 99 0.9164 9.1461717891330607E-01
X_7694009_SNP T C 0.05208 10 182 0.54 5.3706459313233001E-01
X_7694026_SNP T C 0.1495 29 165 0.32 3.2057301930365945E-01
X_7694162_SNP T C 0.4432 82 103 0.8366 8.3329563696109987E-01
X_7694356_SNP T C 0.05528 11 188 0.4586 4.5477957619167342E-01
X_7694419_SNP A T 0.1421 28 169 0.1344 1.3077076571798174E-01
X_7694641_SNP G A 0.07143 14 182 0.4785 4.7640821290448387E-01
X_7694643_INS A AATAAATA 0.1458 28 164 0.4532 4.5389107304620324E-01
X_7694973_SNP G A 0.3538 69 126 0.449 4.6003913651135275E-01
X_7695257_SNP A T 0.2915 58 141 0.955 9.5461115772046423E-01
X_7695319_SNP A T 0.3163 62 134 0.4852 4.8233801020922595E-01
X_7695338_SNP T C 0.3281 63 129 0.7502 7.4588637367503785E-01
X_7695340_SNP T A 0.3232 64 134 0.6949 6.9191944793205273E-01
X_7695370_SNP T C 0.3214 63 133 0.6576 6.5432839273847576E-01
X_7695633_INS GGGAGTATAAGTGTACGTGTGTGTGTG G 0.3672 65 112 0.5996 5.9443964171841990E-01
X_7695925_SNP T C 0.05584 11 186 0.5486 5.4510914674976574E-01
X_7696014_SNP A C 0.4889 88 92 0.182 1.8055954692562626E-01
X_7696043_SNP A G 0.2727 48 128 0.6469 6.4001574560032148E-01
X_7696176_SNP T G 0.3795 74 121 0.2172 2.1158325866194638E-01
X_7696200_SNP G A 0.3046 60 137 0.6956 6.9348616002936470E-01
X_7696211_SNP G A 0.3679 71 122 0.9894 9.8972119895629518E-01
X_7696214_SNP G A 0.2923 57 138 0.8003 7.9894886195146642E-01
X_7696231_SNP A T 0.3795 74 121 0.6038 5.9863964297540151E-01
X_7696283_SNP C T 0.3838 76 122 0.5516 5.4845489260885849E-01
X_7696366_SNP C A 0.2769 54 141 0.7834 7.7987073288200004E-01
X_7696538_SNP G A 0.1179 23 172 0.2775 2.7263238170609516E-01
X_7696608_SNP T C 0.1907 37 157 0.4234 4.2497071615274695E-01
X_7696620_SNP T C 0.1939 38 158 0.4454 4.4907731879948187E-01
X_7696687_SNP A G 0.2963 56 133 0.8062 8.0172057144058329E-01
X_7696842_INS GT G 0.2809 50 128 0.5306 5.3969353245031459E-01
X_7696917_SNP G A 0.202 40 158 0.3137 3.0990744681130733E-01
X_7696960_SNP A G 0.1508 30 169 0.5083 5.0455422060810462E-01
X_7696963_SNP A G 0.2704 53 143 0.9891 9.8896614870786848E-01
X_7696968_INS AA A 0.1399 27 166 0.8146 8.1760374681504455E-01
X_7697006_SNP T C 0.4737 90 100 0.3804 3.6869259097178120E-01
X_7697052_SNP A T 0.418 79 110 0.1112 1.0789140050276913E-01
X_7697112_SNP G A 0.3351 65 129 0.1286 1.2444017132284257E-01
X_7697182_SNP T C 0.134 26 168 0.8063 8.0687168785370311E-01
X_7697195_SNP C G 0.2539 49 144 0.947 9.4600443764443132E-01
X_7697196_SNP G A 0.1443 28 166 0.6556 6.5725668176022389E-01
X_7697204_SNP A T 0.3594 69 123 0.3058 2.9473163371016509E-01
X_7697223_SNP T G 0.4712 90 101 0.6581 6.5666861519689357E-01
X_7697259_SNP A G 0.2653 52 144 0.9213 9.2043377395106662E-01
X_7697262_SNP T C 0.3878 76 120 0.2753 2.6939841487073568E-01
X_7697486_DEL C CTG 0.1707 28 136 0.5863 5.6204478978351702E-01
X_7697792_SNP T G 0.3723 70 118 0.006281 7.5917032916794948E-03
X_7697877_SNP C T 0.2984 57 134 0.5771 5.7191752614198244E-01
X_7697880_SNP C A 0.3118 58 128 0.006617 5.5018002148136723E-03
X_7697965_SNP C T 0.2917 56 136 0.3327 3.2423800554638738E-01
X_7698071_SNP T G 0.2865 55 137 0.661 6.5809646131361932E-01
X_7698074_SNP A G 0.2766 52 136 0.9059 9.0354526537115765E-01
X_7698104_SNP T G 0.2872 56 139 0.6123 6.1001699620516603E-01
X_7698147_SNP G A 0.145 29 171 0.0152 1.4567680690418295E-02
X_7698346_DEL C CCACTCC 0.14 28 172 0.07084 6.9077805068073816E-02
X_7698359_SNP A T 0.1212 24 174 0.1304 1.2745078864679793E-01
X_7698394_SNP A G 0.3214 63 133 0.6199 6.2377199422093965E-01
X_7698418_DEL AATAT C 0.4869 93 98 0.2486 2.4115609425911078E-01
X_7698446_SNP C T 0.4646 92 106 0.1877 1.8290509105404895E-01
X_7698457_SNP G A 0.4792 92 100 0.2889 2.8278419711501446E-01
X_7698463_SNP A G 0.2944 58 139 0.2745 2.6892763789873897E-01
X_7698707_SNP C A 0.1111 22 176 0.5779 5.7474061628143347E-01
X_7698883_SNP C T 0.1122 22 174 0.702 6.9771970811376449E-01
X_7698948_SNP T C 0.2074 39 149 0.8534 8.5074144002364349E-01
X_7699120_SNP A T 0.1421 27 163 0.8401 8.3703103306675719E-01
X_7699153_DEL CGAT C 0.4529 77 93 0.6461 6.4257558697655637E-01
X_7699175_SNP T A 0.1823 35 157 0.3877 3.8525474448822861E-01
X_7699185_SNP G A 0.1842 35 155 0.9355 9.3398436079563441E-01
X_7699186_SNP T C 0.1702 32 156 0.8167 8.1163696816474240E-01
X_7699240_SNP T A 0.1795 35 160 0.5905 5.9356154128164484E-01
X_7699253_SNP C G 0.199 39 157 0.8256 8.2397556624541424E-01
X_7699279_SNP T G 0.3827 75 121 0.9454 9.4522696173826792E-01
X_7699422_SNP C G 0.1633 32 164 0.6072 6.1111629936048550E-01
X_7699444_SNP A T 0.3228 61 128 0.7809 7.8098769351030750E-01
X_7699513_SNP T G 0.08543 17 182 0.913 9.1232797282076106E-01
X_7699701_SNP A G 0.3298 62 126 0.778 7.7319482156963926E-01
X_7699722_SNP A C 0.2328 44 145 0.6911 6.8412314650211314E-01
X_7699933_SNP T A 0.2 37 148 0.2476 2.6149375383369133E-01
X_7700177_SNP T G 0.392 78 121 0.9812 9.8099752877213509E-01
X_7700230_DEL T TT 0.4045 72 106 0.5541 5.4375532464092524E-01
X_7700314_SNP T G 0.2541 46 135 0.4372 4.5429209037808116E-01
X_7700326_SNP C T 0.2708 52 140 0.1637 1.6522869911087756E-01
X_7700406_SNP A T 0.3906 75 117 0.8411 8.4143879228994178E-01
X_7700839_SNP C A 0.198 39 158 0.7654 7.6507831904329171E-01
X_7700929_INS TACCTTCAAATT T 0.4804 86 93 0.1317 1.4300418517440738E-01
X_7701000_SNP G A 0.1888 37 159 0.6759 6.7322171803349296E-01
X_7701015_SNP G C 0.2727 54 144 0.06843 7.0695022032156427E-02
X_7701018_SNP T G 0.2923 57 138 0.1379 1.3557738581300494E-01
X_7701075_SNP T C 0.4278 83 111 0.1019 9.6154274093164571E-02
X_7701436_INS ATAA A 0.1579 30 160 0.6286 6.2240362679223171E-01
X_7701439_INS ATAAAAA A 0.08466 16 173 0.832 8.2777060621635989E-01
X_7701460_SNP A T 0.1639 30 153 0.5293 5.4088332505609427E-01
X_7701692_SNP A G 0.06061 12 186 0.0983 9.7259570516525118E-02
X_7701826_SNP T C 0.055 11 189 0.3977 3.9473488790477262E-01
X_7701828_SNP T A 0.05025 10 189 0.2353 2.3228424127292746E-01
X_7701847_INS GATGTG T 0.2513 50 149 0.2403 2.3634255370370516E-01
X_7701892_SNP C T 0.05528 11 188 0.3936 3.8978030852150181E-01
X_7701921_SNP T A 0.07614 15 182 0.9249 9.2389029386459587E-01
X_7701934_SNP T A 0.07614 15 182 0.9086 9.0826027835060585E-01
X_7702438_SNP G A 0.1031 20 174 0.8801 8.7801556414288240E-01
X_7702452_SNP G T 0.2131 39 144 0.4218 4.2554783285021569E-01
X_7702794_SNP T C 0.06091 12 185 0.9745 9.7417426068692470E-01
X_7702898_SNP A C 0.101 20 178 0.3291 3.2358185683000218E-01
X_7703061_SNP C G 0.09596 19 179 0.9269 9.2632173695272413E-01
X_7703205_SNP T C 0.1244 24 169 0.01853 1.8891862519203679E-02
X_7703241_SNP A G 0.1915 36 152 0.3548 3.6907117550934077E-01
X_7703242_DEL AA A 0.1968 37 151 0.125 1.2047246150809288E-01
X_7703247_SNP G A 0.1728 33 158 0.2434 2.4040583505006041E-01
X_7703280_DEL GG G 0.2053 39 151 0.469 4.7440717063665294E-01
X_7703285_SNP C A 0.1856 36 158 0.3783 3.7274949343404962E-01
X_7703438_SNP G T 0.2031 39 153 0.36 3.5178859368690008E-01
X_7703483_SNP G A 0.2 40 160 0.4608 4.5799569936160556E-01
X_7703496_INS GGATGATG G 0.148 29 167 0.4611 4.5405007170069489E-01
X_7703506_SNP A C 0.201 39 155 0.4129 4.0689278491747549E-01
X_7703598_SNP C G 0.2821 55 140 0.4753 4.7494899805367641E-01
X_7703620_SNP A T 0.2261 45 154 0.634 6.3109469270863916E-01
X_7703665_SNP T A 0.07 14 186 0.6614 6.5944584845011578E-01
X_7703780_SNP G C 0.05051 10 188 0.6905 6.8840918076767466E-01
X_7703827_SNP G T 0.2437 48 149 0.3703 3.6787675240715600E-01
X_7703887_SNP T A 0.2183 43 154 0.2019 2.0312883721691533E-01
X_7704080_SNP G A 0.1371 27 170 0.3774 3.7170713328599692E-01
X_7704126_SNP T A 0.05051 10 188 0.9177 9.1711698350958171E-01
X_7704379_SNP G A 0.3454 67 127 0.2224 2.1705727969259325E-01
X_7704485_SNP T C 0.07035 14 185 0.7685 7.6656239043432306E-01
X_7704552_SNP C T 0.07179 14 181 0.7507 7.4678405984213492E-01
X_7704576_SNP T G 0.05076 10 187 0.6288 6.2495029099342780E-01
X_7704620_INS AATATAAACA A 0.05102 10 186 0.6539 6.5068401002178189E-01
X_7704634_INS TATAATAA T 0.05076 10 187 0.6698 6.6613085599685906E-01
X_7705033_SNP A T 0.4031 79 117 0.5356 5.3019203456436259E-01
X_7705143_SNP A T 0.4474 85 105 0.5377 5.2587311943738690E-01
X_7705251_SNP G T 0.06091 12 185 0.4632 4.5955200281066255E-01
X_7705496_SNP T C 0.05102 10 186 0.1448 1.4021716671960205E-01
X_7705751_SNP C T 0.0804 16 183 0.1726 1.6912328028068180E-01
X_7705815_SNP T G 0.2312 46 153 0.7018 7.0058686875144105E-01
X_7705818_SNP G A 0.2273 45 153 0.6293 6.2618203849352927E-01
X_7706402_SNP A T 0.4479 86 106 0.3826 3.7725741581480265E-01
X_7706536_SNP T C 0.05051 10 188 0.6866 6.8370516682255933E-01
X_7706579_SNP C T 0.3299 65 132 0.7064 7.0368023149331149E-01
X_7706669_SNP G C 0.228 44 149 0.2878 2.7790473630505308E-01
X_7706747_SNP A G 0.2792 55 142 0.1878 1.8548948674180477E-01
X_7706764_SNP G A 0.2579 49 141 0.3441 3.3517692724629400E-01
X_7706767_SNP G T 0.268 52 142 0.2041 1.9586805701759913E-01
X_7706782_SNP T G 0.2694 52 141 0.2476 2.4068577187548990E-01
X_7706831_SNP T C 0.2528 45 133 0.2624 2.4909492683645929E-01
X_7706839_SNP T G 0.2557 45 131 0.2522 2.3728392754961969E-01
X_7706843_SNP C T 0.25 43 129 0.1796 1.6363566316344214E-01
X_7715669_SNP G A 0.06077 11 170 0.159 1.5528359539275272E-01
X_7715950_SNP G A 0.1939 38 158 0.1366 1.3051191833200393E-01
X_7715988_SNP A G 0.1949 38 157 0.1796 1.7935396107472679E-01
X_7716002_SNP A C 0.1875 36 156 0.2344 2.3402727204684315E-01
X_7716171_SNP C T 0.4388 86 110 0.09899 1.0014321012161143E-01
X_7716284_SNP G C 0.234 44 144 0.7396 7.3828722671699754E-01
X_7716289_SNP G A 0.2461 47 144 0.3796 3.7685961685181257E-01
X_7716342_SNP C T 0.2538 50 147 0.324 3.2569247494182718E-01
X_7716492_SNP C A 0.1421 28 169 0.5082 5.0556890165872392E-01
X_7716512_SNP C T 0.1385 27 168 0.7834 7.7986314647363919E-01
X_7716521_SNP A G 0.2552 49 143 0.6726 6.6502492623265208E-01
X_7716665_SNP T C 0.3333 66 132 0.8199 8.1885474156930083E-01
X_7716724_SNP A T 0.3687 73 125 0.1926 1.8795856225928309E-01
X_7716795_DEL G GTCATG 0.3253 54 112 0.9601 9.5851405072315543E-01
X_7716806_SNP A G 0.3598 68 121 0.8648 8.6312405232703182E-01
X_7716863_SNP A G 0.2462 48 147 0.3109 3.0270699405931190E-01
X_7717072_SNP T G 0.299 58 136 0.5853 5.7892379606564348E-01
X_7717214_SNP A G 0.3978 72 109 0.8478 8.4329800758383078E-01
X_7717494_SNP A G 0.2103 41 154 0.3748 3.6711752427914013E-01
X_7717701_SNP A G 0.4309 81 107 0.8255 8.3013261487902279E-01
X_7717787_INS C CTGGTGGATCGCAGGCCAATGGC 0.1378 27 169 0.678 6.7739521012164716E-01
X_7717846_SNP C T 0.07895 15 175 0.7967 7.9210779283088961E-01
X_7717857_SNP T C 0.1257 24 167 0.3612 3.7181587568002794E-01
X_7717869_DEL C CGCCACCGTGACCCC 0.05348 10 177 0.929 9.2754444783615531E-01
X_7717880_SNP C T 0.2096 35 132 0.9886 9.8810830998010946E-01
X_7717893_SNP C G 0.1979 37 150 0.6542 6.4512671115616971E-01
X_7717896_SNP C A 0.2022 37 146 0.6308 6.2178332913646850E-01
X_7717899_SNP C G 0.1917 37 156 0.563 5.5539651842853388E-01
X_7717905_SNP T C 0.1684 32 158 0.3381 3.2632808172710692E-01
X_7717927_SNP G A 0.3385 65 127 0.6555 6.5168428249999399E-01
X_7718012_SNP A C 0.1162 23 175 0.3814 3.7925600763805778E-01
X_7718095_SNP G T 0.2051 40 155 0.8485 8.4877558077133664E-01
X_7718156_SNP C T 0.4242 84 114 0.4274 4.2318144713033334E-01
X_7718200_SNP A T 0.3333 65 130 0.4251 4.1824497114385550E-01
X_7718213_DEL AAAA A 0.399 77 116 0.2124 2.1172378408374404E-01
X_7718223_SNP C T 0.2564 50 145 0.9418 9.4111354845036743E-01
X_7718224_SNP G T 0.3016 57 132 0.4326 4.2086109875673228E-01
X_7718239_SNP T C 0.3503 69 128 0.4204 4.1394332209898432E-01
X_7718263_SNP C T 0.3438 66 126 0.06913 6.3468167260643485E-02
X_7718285_SNP G T 0.2812 54 138 0.2241 2.1622291738501798E-01
X_7718300_SNP T A 0.2818 51 130 0.103 9.0737097517721410E-02
X_7718302_SNP T A 0.2793 50 129 0.1211 1.0635459671470016E-01
X_7718311_SNP T A 0.3051 54 123 0.134 1.1514605532508293E-01
X_7718316_SNP A T 0.2938 52 125 0.1201 1.0365468912634324E-01
X_7718318_SNP G T 0.2857 50 125 0.1479 1.2842373367189230E-01
X_7718334_SNP T C 0.2935 54 130 0.1051 9.4119116347810450E-02
X_7718341_SNP C T 0.2802 51 131 0.1764 1.6180524917803041E-01
X_7718387_SNP C T 0.3209 60 127 0.2998 2.9182134490151501E-01
X_7718393_SNP T A 0.285 55 138 0.1008 1.0046835481810323E-01
X_7718430_DEL T TT 0.3605 62 110 0.8814 8.8035589210325571E-01
X_7718460_SNP T C 0.06091 12 185 0.5161 5.1072547995410689E-01
X_7718463_SNP A G 0.05641 11 184 0.4848 4.7783273138635607E-01
X_7718559_SNP A G 0.3265 64 132 0.1297 1.2417132341738391E-01
X_7718576_SNP T G 0.2671 43 118 0.4275 3.9283875044881100E-01
X_7718581_SNP T A 0.2833 51 129 0.6943 6.8367546780404875E-01
X_7718602_SNP A G 0.3059 52 118 0.1854 1.7160079591532984E-01
X_7718646_SNP T C 0.2727 51 136 0.6771 6.7034907899994911E-01
X_7718648_SNP A T 0.3184 57 122 0.196 1.9626308899140898E-01
X_7719170_SNP C T 0.1582 31 165 0.8745 8.7291251618253007E-01
X_7719310_SNP A G 0.2708 52 140 0.5196 5.1152777231776392E-01
X_7719349_SNP C T 0.3158 60 130 0.6122 6.0268313509966509E-01
X_7719457_SNP A G 0.1307 23 153 0.6943 6.8215607568477932E-01
X_7719458_SNP G A 0.05464 10 173 0.3962 4.0129190768960055E-01
X_7719652_SNP G C 0.07614 15 182 0.9673 9.6698797426389271E-01
X_7719655_SNP A C 0.08081 16 182 0.9318 9.3197488865223033E-01
X_7719698_SNP C T 0.2606 49 139 0.09226 8.5664177839435474E-02
X_7719829_SNP G T 0.05584 11 186 0.4085 4.0288865402393303E-01
X_7719853_SNP A T 0.08718 17 178 0.8934 8.9195218316157487E-01
X_7719859_SNP G A 0.2147 41 150 0.2009 1.9057597721256614E-01
X_7719954_DEL T TA 0.2299 43 144 0.09408 9.3364028933076715E-02
X_7719958_SNP A T 0.234 44 144 0.07931 8.1655478535126474E-02
X_7719994_SNP A T 0.2449 48 148 0.2952 2.8877854467658404E-01
X_7720032_SNP T A 0.3122 59 130 0.3084 2.9452105531256745E-01
X_7720104_SNP T C 0.07179 14 181 0.7889 7.8634933068634372E-01
X_7720613_SNP C T 0.2857 56 140 0.4159 4.1039677551629583E-01
X_7720848_SNP A C 0.1508 30 169 0.5793 5.7602675113744817E-01
X_7721120_INS TACAGCTGCAGTCACAGAT T 0.05699 11 182 0.7919 7.8886545822882526E-01
X_7721128_SNP A C 0.05025 10 189 0.7297 7.2742421994735185E-01
X_7721154_SNP C G 0.09045 18 181 0.3189 3.1475354333351935E-01
X_7721413_SNP G A 0.195 39 161 0.2002 1.9734564715573444E-01
X_7721416_SNP T C 0.1582 31 165 0.4508 4.4507458790230403E-01
X_7721452_SNP T G 0.3969 77 117 0.8877 8.8551828697530466E-01
X_7721481_SNP T C 0.1055 21 178 0.8258 8.2438932435381940E-01
X_7721507_SNP T A 0.2944 58 139 0.328 3.3181832074403395E-01
X_7721530_SNP G A 0.299 58 136 0.162 1.5918376229095998E-01
X_7721557_SNP T G 0.06566 13 185 0.9525 9.5198753691578664E-01
X_7721598_SNP C G 0.1701 33 161 0.9471 9.4600734849206136E-01
X_7721848_SNP G A 0.3723 70 118 0.7629 7.6449908850694948E-01
X_7722013_SNP A G 0.2784 54 140 0.1939 1.8905535259545814E-01
X_7722323_SNP C G 0.08629 17 180 0.04904 4.6701756620221989E-02
X_7722337_SNP T A 0.1399 27 166 0.2805 2.7128692316885927E-01
X_7722412_SNP T A 0.05128 10 185 0.7985 7.9561252011344585E-01
X_7722423_DEL GT TATTAA 0.05155 10 184 0.7979 7.9451907493062923E-01
X_7722784_SNP A G 0.4041 78 115 0.556 5.5081069758319801E-01
X_7722785_SNP G C 0.4145 80 113 0.6306 6.3030409216740535E-01
X_7722934_SNP G A 0.4767 92 101 0.755 7.5097931675317531E-01
X_7723300_SNP T C 0.4684 89 101 0.3326 3.2412731068246881E-01
X_7723362_SNP G T 0.3802 73 119 0.2944 2.8488563218061269E-01
X_7723372_SNP T C 0.3886 75 118 0.4129 4.0880330151104416E-01
X_7723438_SNP T G 0.1795 35 160 0.948 9.4724342374294190E-01
X_7723496_SNP T C 0.2437 48 149 0.8211 8.1907829444574487E-01
X_7724119_SNP T G 0.065 13 187 0.6513 6.4920570580845594E-01
X_7724130_SNP G T 0.06566 13 185 0.6426 6.3907897089390608E-01
X_7724131_SNP A T 0.06599 13 184 0.6192 6.1681753572727471E-01
X_7724133_DEL GT CATG 0.065 13 187 0.6513 6.4920570580845594E-01
X_7724171_DEL T TGTAATAAT 0.06091 12 185 0.6061 6.0285235211340638E-01
X_7724623_SNP A G 0.1702 32 156 0.8437 8.4035785036000132E-01
X_7724731_SNP C G 0.08808 17 176 0.5047 4.9863598524501695E-01
X_7724786_SNP G A 0.1399 27 166 0.6845 6.7794986437984983E-01
X_7724983_SNP C T 0.1295 25 168 0.4774 4.7761212450725876E-01
X_7725034_SNP A G 0.06533 13 186 0.9771 9.7693276957130604E-01
X_7725055_SNP T C 0.06154 12 183 0.779 7.7659626376462121E-01
X_7725085_SNP C G 0.1531 30 166 0.6836 6.7964398126728265E-01
X_7725289_INS C CCC 0.06316 12 178 0.793 7.8976107641144555E-01
X_7725519_DEL C CAC 0.07955 14 162 0.5972 5.7981511614492365E-01
X_7725792_SNP A T 0.2818 51 130 0.5623 5.5082243222140681E-01
X_7725807_SNP A G 0.05025 10 189 0.4615 4.5752470591447902E-01
X_7726070_SNP A G 0.13 26 174 0.8668 8.6598086094018323E-01
X_7726254_SNP T A 0.1598 31 163 0.4652 4.5786847907460515E-01
X_7726316_SNP G T 0.2234 44 153 0.3671 3.6075482300955253E-01
X_7726358_SNP A C 0.1624 32 165 0.2059 2.0283530973688635E-01
X_7726462_SNP T G 0.1846 36 159 0.595 5.9387028973906197E-01
X_7726466_SNP A G 0.1869 37 161 0.5523 5.5066237976473564E-01
X_7726519_DEL CAAACCCAATTGAACACATTGAATTTAGTCCGGGCCA T 0.2959 58 138 0.9447 9.4404852492227431E-01
X_7726696_SNP C G 0.2887 56 138 0.4201 4.1336496054511529E-01
X_7726800_SNP G A 0.1856 36 158 0.8326 8.3057277570775923E-01
X_7726860_SNP A C 0.197 39 159 0.9565 9.5660735976925571E-01
X_7726965_SNP G C 0.159 31 164 0.9625 9.6239323055152426E-01
X_7727010_DEL A AGCTATTTA 0.197 39 159 0.1799 1.7762079758658400E-01
X_7727037_SNP T C 0.055 11 189 0.3806 3.7755715980433335E-01
X_7727040_SNP T A 0.05051 10 188 0.3246 3.2114645544969334E-01
X_7727056_SNP T G 0.06061 12 186 0.5515 5.4747711464964333E-01
X_7727067_SNP T G 0.05556 11 187 0.4227 4.1802437642909762E-01
X_7727158_SNP T C 0.3299 64 130 0.814 8.1418129237326498E-01
X_7727289_SNP A T 0.08081 16 182 0.4828 4.7964739033504689E-01
X_7727301_SNP T A 0.085 17 183 0.3426 3.3951407382274301E-01
X_7727307_SNP C G 0.1649 32 162 0.2688 2.6676634271466149E-01
X_7727317_SNP C T 0.2449 48 148 0.1194 1.1537135362255579E-01
X_7727399_SNP C T 0.2124 41 152 0.1097 1.0822751039504130E-01
X_7727400_SNP G T 0.2396 46 146 0.08126 7.5016483616173274E-02
X_7727470_INS A AA 0.1526 29 161 0.04382 3.9131011053664427E-02
X_7727658_SNP C A 0.3385 66 129 0.2525 2.4575891616427514E-01
X_7727681_DEL A ATCTA 0.4652 87 100 0.637 6.2944814213849676E-01
X_7727689_SNP C T 0.4541 89 107 0.6874 6.8332867394677743E-01
X_7727731_SNP T G 0.4845 94 100 0.9766 9.7633993970573851E-01
X_7727772_SNP C T 0.4592 90 106 0.9206 9.2081995209462231E-01
X_7727773_SNP G C 0.4564 89 106 0.7937 7.9404857414011698E-01
X_7727776_SNP A T 0.4691 91 103 0.8202 8.2034179331950785E-01
X_7727790_SNP T G 0.4691 91 103 0.5703 5.6903722850933280E-01
X_7727855_SNP C T 0.4635 89 103 0.3232 3.2421873663693046E-01
X_7728139_DEL C CA 0.05729 11 181 0.9432 9.4247310734510592E-01
X_7728151_SNP A C 0.4946 92 94 0.6455 6.3694248654658880E-01
X_7728155_SNP C T 0.4641 84 97 0.9649 9.6371482267223219E-01
X_7728156_SNP A C 0.4246 76 103 0.7938 7.8577867798979750E-01
X_7728183_SNP T C 0.4118 77 110 0.7399 7.3479926986676380E-01
X_7728272_SNP T A 0.06 12 188 0.4678 4.6505556554595640E-01
X_7728277_SNP A G 0.4734 89 99 0.4863 5.0049313688626418E-01
X_7728295_SNP C A 0.1474 28 162 0.3549 3.4835985692121219E-01
X_7728413_SNP A T 0.05641 11 184 0.1895 1.8379946931602398E-01
X_7728507_SNP C T 0.06533 13 186 0.308 3.0373953548654220E-01
X_7728565_DEL C CACGACC 0.0618 11 167 0.6712 6.6036633156564439E-01
X_7728862_INS C CAATCCT 0.09412 16 154 0.5368 5.3560220108603462E-01
X_7728864_INS C CAA 0.1149 20 154 0.9385 9.3687618501195613E-01
X_7728887_SNP A G 0.4691 91 103 0.9268 9.2663675896996844E-01
X_7728903_SNP C G 0.05025 10 189 0.8708 8.6976693898050961E-01
X_7728911_SNP C G 0.2564 50 145 0.5844 5.8048237580280082E-01
X_7728936_SNP G C 0.1558 31 168 0.6656 6.6285514250193178E-01
X_7729142_SNP A G 0.3724 73 123 0.9769 9.7672987031676595E-01
X_7729237_SNP A G 0.2487 49 148 0.7245 7.2205631614417243E-01
X_7729239_SNP C T 0.2525 50 148 0.7596 7.5878803773411674E-01
X_7729387_SNP T C 0.3608 70 124 0.4459 4.3940156770457051E-01
X_7729430_SNP T A 0.4051 79 116 0.9476 9.4700416503774798E-01
X_7729785_SNP T C 0.3756 74 123 0.7034 7.0134208661972663E-01
X_7729788_SNP A G 0.3929 77 119 0.6928 6.8831550799411456E-01
X_7729835_SNP T G 0.4579 87 103 0.1934 1.8371527428314605E-01
X_7729853_SNP C T 0.4346 83 108 0.2628 2.5219852306173995E-01
X_7729915_SNP A T 0.1608 32 167 0.8771 8.7652471479906846E-01
X_7729917_SNP G A 0.4301 83 110 0.3063 2.9808526945051295E-01
X_7729919_SNP C T 0.1378 27 169 0.9927 9.9260488181724582E-01
X_7729933_SNP A C 0.1616 32 166 0.9078 9.0783360350837594E-01
X_7729945_SNP G T 0.1523 30 167 0.6583 6.5512049802526540E-01
X_7729975_SNP G A 0.2347 46 150 0.773 7.7157577749578821E-01
X_7729981_SNP G T 0.1641 32 163 0.6588 6.5501995333635454E-01
X_7730032_SNP T C 0.4271 82 110 0.7937 7.9134441469908545E-01
X_7730066_SNP G A 0.2273 45 153 0.6648 6.6133431861083580E-01
X_7730108_SNP G A 0.08333 16 176 0.3737 3.7039435209248717E-01
X_7730117_SNP A C 0.08808 17 176 0.1399 1.3239320192490833E-01
X_7730170_SNP G A 0.151 29 163 0.1683 1.6122570195805919E-01
X_7730220_SNP C G 0.1047 20 171 0.2441 2.3574579999361178E-01
X_7730341_DEL C CATTGC 0.3471 59 111 0.4208 4.7964529644439025E-01
X_7730456_SNP C T 0.2083 40 152 0.4007 3.9623546864516046E-01
X_7730587_SNP C T 0.3436 67 128 0.5588 5.5542697115811102E-01
X_7730588_SNP C G 0.3096 61 136 0.6449 6.4102217041981180E-01
X_7730590_SNP G A 0.3093 60 134 0.5542 5.5131180554323311E-01
X_7730595_SNP G A 0.4462 87 108 0.5253 5.1902301296678166E-01
X_7730599_SNP T A 0.3026 59 136 0.4483 4.4523179764418874E-01
X_7730689_SNP G C 0.3842 73 117 0.8534 8.5114452590736289E-01
X_7730695_SNP G A 0.4339 82 107 0.9304 9.2901727793303446E-01
X_7730700_SNP G A 0.3854 74 118 0.5336 5.3192582712131609E-01
X_7730708_SNP T C 0.1077 21 174 0.2966 2.8929674065763367E-01
X_7730709_SNP C G 0.4359 85 110 0.9387 9.3817340096856117E-01
X_7730751_SNP G T 0.445 85 106 0.8137 8.1275874633711087E-01
X_7730752_DEL G GTATCTTT 0.4569 90 107 0.8558 8.5500029807310485E-01
X_7730772_DEL T TCGAGTGGCGACGACTCATCCGTT 0.2804 53 136 0.5996 5.9277758712816919E-01
X_7730816_SNP C T 0.05435 10 174 0.7574 7.6074230823394484E-01
X_7730821_SNP G C 0.4348 80 104 0.868 8.6638619083353741E-01
X_7731672_SNP A T 0.07292 14 178 0.755 7.5013218318984809E-01
X_7731707_SNP A G 0.07853 15 176 0.1922 1.8844294743278334E-01
X_7731720_SNP C G 0.2474 48 146 0.2581 2.5135076385779487E-01
X_7731721_SNP A G 0.2552 49 143 0.2282 2.2022523052643816E-01
X_7731882_SNP C A 0.1818 34 153 0.6564 6.4995502918437975E-01
X_7731883_SNP C G 0.1892 35 150 0.8115 8.0792615979347837E-01
X_7732071_SNP T C 0.07576 15 183 0.8552 8.5420382413392448E-01
X_7732089_SNP C G 0.0804 16 183 0.9043 9.0353038331798330E-01
X_7732098_SNP A T 0.065 13 187 0.9635 9.6325083089829588E-01
X_7732136_INS CAGTATAATTCGCTTAGCTGCCTCGAGTACTTTGCACAATGCCTCGATGCAGGTAACTTAAAAATGCAGCTAACTTAATTTTTTTTTTTCTATTTTCTATTTTCTATTCACACAAAAAAATGGAAAAATAATGCAGATATCTTGCCGATGCAGCTAACTATCGATGCAGCTAAGCGAATTATACTGTAC C 0.06633 13 183 0.5095 5.0623448381410818E-01
X_7732201_SNP C A 0.05584 11 186 0.8452 8.4317610135820986E-01
X_7732211_SNP A T 0.06566 13 185 0.9721 9.7178064451463020E-01
X_7732217_SNP A T 0.3316 65 131 0.2781 2.8300709876077867E-01
X_7732265_SNP A T 0.2386 47 150 0.8057 8.0354081440859715E-01
X_7732395_DEL G GG 0.06091 12 185 0.5905 5.8640370413978404E-01
X_7732411_SNP C G 0.3918 76 118 0.2002 1.9610656904767987E-01
X_7732439_SNP T G 0.418 79 110 0.244 2.3196843752829710E-01
X_7732800_SNP T C 0.4583 88 104 0.7434 7.4002649938489373E-01
X_7733078_SNP G A 0.09137 18 179 0.4906 5.0218810726279650E-01
X_7733369_SNP T A 0.1031 20 174 0.4461 4.3856843434067561E-01
X_7733433_SNP T G 0.3128 61 134 0.4767 4.6956952853030687E-01
X_7733438_SNP G A 0.1122 22 174 0.479 4.7307556563039033E-01
X_7733463_SNP A C 0.1503 29 164 0.7129 7.1082630875478259E-01
X_7733472_SNP T A 0.3508 67 124 0.2382 2.3108119714480146E-01
X_7733567_SNP A G 0.2474 48 146 0.4572 4.5490289837181863E-01
X_7733618_SNP A T 0.2347 46 150 0.2971 2.9374374775591716E-01
X_7733681_DEL G GG 0.1828 34 152 0.1742 1.7622852918334730E-01
X_7733684_DEL C CC 0.2179 39 140 0.84 8.3691446453158158E-01
X_7734010_SNP A G 0.3351 64 127 0.7826 7.8343009613611425E-01
X_7734118_SNP G A 0.1846 36 159 0.1408 1.3717999244563117E-01
X_7734181_SNP T C 0.3897 76 119 0.5667 5.6214596830854235E-01
X_7734183_SNP G A 0.3886 75 118 0.4646 4.5795972713867195E-01
X_7734186_SNP C T 0.3846 75 120 0.5314 5.2649523960103028E-01
X_7734189_SNP C T 0.3929 77 119 0.7305 7.2920570367097803E-01
X_7734193_SNP C G 0.3866 75 119 0.5423 5.3727021904047501E-01
X_7734219_DEL T TT 0.08205 16 179 0.5935 5.8828585165703851E-01
X_7734234_SNP T C 0.09137 18 179 0.6316 6.2840026162595763E-01
X_7734240_SNP C T 0.08718 17 178 0.6642 6.6052446933016262E-01
X_7734244_INS TGTAT T 0.08718 17 178 0.5504 5.4584100804429470E-01
X_7734259_SNP C T 0.1015 20 177 0.4803 4.7560548568275729E-01
X_7734261_SNP T A 0.1026 20 175 0.4574 4.5173853764316863E-01
X_7734641_SNP G A 0.07576 15 183 0.1142 1.1064089716656789E-01
X_7734686_SNP A G 0.4481 82 101 0.7437 7.4178091612171104E-01
X_7734880_SNP G C 0.4866 91 96 0.6038 6.0030725647605321E-01
X_7734881_SNP A C 0.4044 74 109 0.9619 9.6131691489406479E-01
X_7734951_SNP T G 0.05851 11 177 0.8312 8.2835410192102366E-01
X_7735054_SNP T G 0.45 72 88 0.3653 3.4844404535690521E-01
X_7735096_SNP T C 0.452 80 97 0.1087 1.0171167235903489E-01
X_7735200_SNP T C 0.3721 64 108 0.1203 1.0833914385899757E-01
X_7735206_SNP A G 0.3081 53 119 0.07898 6.9368375921600958E-02
X_7735247_SNP T C 0.3824 65 105 0.3 2.9112750237202778E-01
X_7735556_SNP T C 0.4593 79 93 0.3169 3.6867603222947487E-01
X_7735635_SNP T A 0.4208 77 106 0.599 5.9612392196327080E-01
X_7735643_SNP G A 0.4324 80 105 0.6197 6.1504023993282986E-01
X_7735727_INS A AA 0.4973 91 92 0.3931 4.1330615091673750E-01
X_7735759_SNP G C 0.05556 11 187 0.5668 5.6338577683198354E-01
X_7735922_SNP C T 0.4921 94 97 0.8395 8.3829036255867040E-01
X_7735988_SNP T A 0.3947 75 115 0.7359 7.3263856548978712E-01
X_7736063_SNP A G 0.05851 11 177 0.6556 6.4611582386196142E-01
X_7736066_SNP G C 0.1148 21 162 0.0312 2.5142431656471547E-02
X_7736294_SNP T C 0.08021 15 172 0.01264 1.1563843797557424E-02
X_7736576_SNP A G 0.164 31 158 0.1418 1.3223645947631424E-01
X_7736579_SNP T A 0.1702 32 156 0.1167 1.0808845880969753E-01
X_7736580_SNP A C 0.1702 32 156 0.1293 1.2132333307899879E-01
X_7736601_SNP T A 0.3613 69 122 0.262 2.5814472594940541E-01
X_7736724_SNP A T 0.05208 10 182 0.419 4.1144078109933546E-01
X_7736837_SNP G T 0.07576 15 183 0.1429 1.3863915927255055E-01
X_7736941_SNP T C 0.05025 10 189 0.4656 4.6186049386417904E-01
X_7736990_SNP G C 0.2674 50 137 0.06973 6.9341166978496294E-02
X_7737070_SNP C A 0.25 49 147 0.3463 3.3891531573808764E-01
X_7737087_SNP T A 0.2626 52 146 0.3083 3.0353170727140721E-01
X_7737237_SNP A G 0.1436 26 155 0.1885 1.7408419344913528E-01
X_7737324_SNP C A 0.1701 33 161 0.5622 5.5588023081501325E-01
X_7737438_SNP T A 0.05 10 190 0.466 4.6313796434053267E-01
X_7737445_SNP A C 0.05025 10 189 0.4586 4.5535282714803260E-01
X_7737477_SNP T G 0.05208 10 182 0.2823 2.7386522761585397E-01
X_7737500_SNP A G 0.4873 96 101 0.9735 9.7318227148063474E-01
X_7737661_SNP A G 0.05556 11 187 0.3051 3.0088162791819384E-01
X_7737664_SNP A T 0.1134 22 172 0.6238 6.2147086997096346E-01
X_7737761_SNP A G 0.102 20 176 0.5979 5.9410334980351864E-01
X_7737940_SNP T C 0.4433 86 108 0.6913 6.8928427930384750E-01
X_7738049_SNP C G 0.09744 19 176 0.6576 6.5627357220757854E-01
X_7738090_SNP A T 0.09091 18 180 0.9007 8.9970593906962804E-01
X_7738093_SNP C G 0.09045 18 181 0.8912 8.9036859417422687E-01
X_7738109_SNP C T 0.159 31 164 0.7223 7.1984422907978973E-01
X_7738112_SNP T C 0.1128 22 173 0.7118 7.0792836517694135E-01
X_7738129_SNP A C 0.1066 21 176 0.7179 7.1443883766015825E-01
X_7738131_INS AATCGA A 0.09278 18 176 0.9454 9.4527815704568663E-01
X_7738180_SNP G C 0.1354 26 166 0.7757 7.7605712931947102E-01
X_7738209_SNP A C 0.07937 15 174 0.8429 8.4204998865832992E-01
X_7738236_SNP C T 0.06186 12 182 0.8847 8.8358775276733170E-01
X_7738277_SNP G A 0.07216 14 180 0.3766 3.6943196075587859E-01
X_7738357_SNP G A 0.07179 14 181 0.6047 6.0676632093632166E-01
X_7738362_SNP G C 0.07179 14 181 0.6047 6.0676632093632166E-01
X_7738364_SNP A G 0.07614 15 182 0.9371 9.3726262948133721E-01
X_7738377_SNP T G 0.1421 28 169 0.5343 5.3119317959595125E-01
X_7738378_SNP T G 0.06091 12 185 0.727 7.2480571019436801E-01
X_7738385_SNP C T 0.1371 27 170 0.569 5.6443159774230278E-01
X_7738425_SNP G C 0.1168 23 174 0.6238 6.2061545014422670E-01
X_7738441_SNP C T 0.055 11 189 0.7277 7.2601636601220343E-01
X_7738443_SNP T G 0.055 11 189 0.7277 7.2601636601220343E-01
X_7738445_SNP A C 0.1313 26 172 0.7886 7.8770943652235270E-01
X_7738452_INS AAA A 0.1309 25 166 0.5266 5.1802962365871108E-01
X_7738454_SNP G T 0.1959 38 156 0.3203 3.1297813727574131E-01
X_7738455_SNP T G 0.06599 13 184 0.6991 6.9983910163083451E-01
X_7738460_SNP C T 0.05528 11 188 0.711 7.0969001379955654E-01
X_7738479_SNP G A 0.2741 54 143 0.7024 6.9915368363058816E-01
X_7738481_SNP A C 0.2857 56 140 0.5446 5.4131303762142668E-01
X_7738491_SNP T A 0.06122 12 184 0.9576 9.5776231280425039E-01
X_7738492_SNP C G 0.055 11 189 0.7277 7.2601636601220343E-01
X_7738512_SNP G A 0.055 11 189 0.7277 7.2601636601220343E-01
X_7738540_SNP A T 0.055 11 189 0.7277 7.2601636601220343E-01
X_7738556_SNP C A 0.3299 65 132 0.5432 5.4059074609775726E-01
X_7738572_SNP T C 0.3655 72 125 0.4731 4.6814340285127909E-01
X_7738578_SNP A T 0.4068 72 105 0.2479 2.3071421228838551E-01
X_7738640_SNP C T 0.3316 64 129 0.2319 2.2225936667698443E-01
X_7738643_SNP A T 0.3385 66 129 0.1851 1.7810903435174252E-01
X_7738645_SNP T A 0.05025 10 189 0.3555 3.5201973042361634E-01
X_7738652_SNP T C 0.1111 22 176 0.543 5.3868128944690619E-01
X_7738690_SNP C G 0.05025 10 189 0.5537 5.5062208321839701E-01
X_7738715_SNP A G 0.2959 58 138 0.2745 2.7057209795260373E-01
X_7738746_SNP T G 0.3724 73 123 0.5688 5.6337491908566406E-01
X_7739041_SNP C T 0.1276 25 171 0.7035 7.0017227375017355E-01
X_7739174_SNP G C 0.1574 31 166 0.1019 9.7353925655290663E-02
X_7739175_SNP A G 0.3763 73 121 0.1165 1.0988281485761564E-01
X_7739183_DEL ACA A 0.3567 61 110 0.01576 1.3398576390895789E-02
X_7739197_SNP T C 0.2449 48 148 0.1867 1.8340450501833339E-01
X_7739255_SNP T G 0.05025 10 189 0.8215 8.2076283708054742E-01
X_7739298_SNP C T 0.102 20 176 0.5042 5.0099287604592835E-01
X_7739358_SNP T C 0.05556 11 187 0.9522 9.5171527972299608E-01
X_7739414_SNP A G 0.2969 57 135 0.3215 3.1201571503620362E-01
X_7739417_DEL TT T 0.2865 55 137 0.3269 3.1763130147293839E-01
X_7739423_SNP G C 0.1128 22 173 0.8304 8.2790067208577167E-01
X_7739489_INS GTG G 0.228 44 149 0.03688 3.4316167830070174E-02
X_7739557_SNP T A 0.1152 22 169 0.291 2.7856027387874949E-01
X_7739583_SNP T G 0.4124 80 114 0.9609 9.6066238931063086E-01
X_7739732_SNP C A 0.355 71 129 0.72 7.1834227599212819E-01
X_7741271_SNP T G 0.06566 13 185 0.9614 9.6098900570552437E-01
X_7741277_SNP A G 0.1231 24 171 0.6619 6.5756369669874037E-01
X_7741322_SNP T C 0.06186 12 182 0.5122 5.1036137739525955E-01
X_7741430_SNP A G 0.3776 74 122 0.625 6.2081708651953993E-01
X_7741506_SNP G C 0.05729 11 181 0.6917 6.8726552917698580E-01
X_7741624_SNP A G 0.1333 26 169 0.6827 6.7739462072810364E-01
X_7741657_SNP T G 0.3026 59 136 0.3778 3.7366373276788811E-01
X_7741667_SNP T C 0.0804 16 183 0.4404 4.3656482143720610E-01
X_7741737_SNP A C 0.09091 18 180 0.8332 8.3194290530900195E-01
X_7741747_SNP A G 0.1263 25 173 0.973 9.7280865586869436E-01
X_7741771_SNP T C 0.1289 25 169 0.9953 9.9526774659453676E-01
X_7741781_SNP T C 0.09548 19 180 0.4075 4.0340443526055980E-01
X_7741801_SNP T C 0.134 26 168 0.7934 7.9315455946262059E-01
X_7741806_INS T TAGGAAT 0.1176 22 165 0.9717 9.7157123956450342E-01
X_7741835_SNP A G 0.07107 14 183 0.7854 7.8312982217326865E-01
X_7741873_SNP C G 0.1768 35 163 0.5549 5.5502399689786552E-01
X_7741987_DEL A ACG 0.2778 55 143 0.5789 5.7789204005819439E-01
X_7742065_DEL C CC 0.2324 43 142 0.6233 6.1525147503914956E-01
X_7742258_SNP T C 0.4199 76 105 0.5164 5.0743165641360233E-01
X_7742268_INS TT C 0.08511 16 172 0.1899 1.8714920517598777E-01
X_7742286_INS CGT C 0.1088 21 172 0.2057 2.0864613248545671E-01
X_7742392_SNP T G 0.3777 71 117 0.9843 9.8434449230706211E-01
X_7742463_SNP C T 0.3022 55 127 0.2084 2.0216879832724588E-01
X_7742496_SNP C G 0.3459 64 121 0.4761 4.7139935991120108E-01
X_7742574_SNP G C 0.3579 68 122 0.8595 8.5918734755026915E-01
X_7742613_SNP A G 0.3684 70 120 0.3619 3.6027792849780826E-01
X_7742697_SNP A T 0.1327 26 170 0.0266 2.7386728896331702E-02
X_7742708_SNP C T 0.3179 62 133 0.492 4.8518659471488645E-01
X_7742858_SNP C G 0.303 60 138 0.1765 1.7811481210736446E-01
X_7742889_DEL T ACA 0.2371 46 148 0.7642 7.6057872584535424E-01
X_7742900_DEL T TTTGGC 0.09045 18 181 0.2654 2.6234315894232085E-01
X_7742901_SNP A T 0.2818 51 130 0.4458 4.3537723752264490E-01
X_7742902_SNP C T 0.2768 49 128 0.4454 4.3030163315754599E-01
X_7742904_SNP A G 0.2809 50 128 0.4045 3.9474379949552951E-01
X_7742908_SNP C A 0.2513 48 143 0.3975 3.9896692430822855E-01
X_7742909_SNP T A 0.2525 50 148 0.5764 5.7292696171605129E-01
X_7742917_DEL T TGG 0.05556 11 187 0.6864 6.8483502508420169E-01
X_7742918_SNP A G 0.2727 51 136 0.4994 4.9416926723551091E-01
X_7742938_DEL A AA 0.2563 51 148 0.6531 6.5238793440842313E-01
X_7742942_DEL A AGG 0.05699 11 182 0.6624 6.5870816480737626E-01
X_7742948_MNP TAA GCC 0.06218 12 181 0.7948 7.9224227790188495E-01
X_7742953_SNP A G 0.06218 12 181 0.9603 9.5991208903183600E-01
X_7742964_SNP C G 0.2344 45 147 0.3953 3.9282110461446684E-01
X_7743035_SNP A G 0.075 15 185 0.2607 2.5774585751415657E-01
X_7743111_SNP C A 0.367 69 119 0.5554 5.6171778896573965E-01
X_7743135_SNP G C 0.2718 53 142 0.9066 9.0561508245475064E-01
X_7743263_DEL C GG 0.1737 33 157 0.04165 4.5304527456565276E-02
X_7743342_INS G GCCAGG 0.1128 22 173 0.8986 8.9694382141359630E-01
X_7743447_SNP G T 0.198 39 158 0.07746 7.4026529008533792E-02
X_7743465_SNP G T 0.228 44 149 0.03656 3.3686728576386250E-02
X_7743645_SNP T C 0.05556 11 187 0.4563 4.5194273108991945E-01
X_7743649_SNP T C 0.06533 13 186 0.4457 4.4686773303542893E-01
X_7743703_DEL C CGC 0.05612 11 185 0.6241 6.2036901477924633E-01
X_7743835_SNP T C 0.4486 83 102 0.4144 4.0619869488962723E-01
X_7743893_SNP A C 0.06122 12 184 0.8193 8.1745775460666392E-01
X_7743948_SNP C T 0.2487 48 145 0.2252 2.2313530884632204E-01
X_7743962_SNP C T 0.2135 41 151 0.802 7.9984926227448749E-01
X_7744074_SNP T C 0.1429 28 168 0.1259 1.2005091089525277E-01
X_7744084_SNP C T 0.3553 70 127 0.8568 8.5624180863917987E-01
X_7744316_SNP G T 0.5 98 98 0.5898 5.8492458443553597E-01
X_7744377_SNP A T 0.05612 11 185 0.01043 9.3345393476715714E-03
X_7744411_SNP T A 0.4084 78 113 0.08226 8.1539577708542865E-02
X_7744440_SNP T A 0.09948 19 172 0.03239 2.9731571940226416E-02
X_7744632_INS TGTGGCTTTAATTTGAT T 0.4703 87 98 0.31 2.9367830527076355E-01
X_7744757_SNP G C 0.2183 43 154 0.2495 2.4708698652660621E-01
X_7744839_SNP G A 0.1117 22 175 0.8234 8.2160787547711234E-01
X_7744852_SNP C G 0.1156 23 176 0.7446 7.4267406825911619E-01
X_7744962_SNP A T 0.3282 64 131 0.3071 3.0018272082458342E-01
X_7744971_SNP G A 0.3249 64 133 0.3627 3.6165940380811779E-01
X_7745064_SNP C A 0.2577 50 144 0.1263 1.2523720943768635E-01
X_7745069_DEL C CAAC 0.1749 32 151 0.1133 1.0876409816175125E-01
X_7745225_SNP C T 0.285 55 138 0.0271 2.6054075982115111E-02
X_7745538_SNP G A 0.05076 10 187 0.5004 4.9569002966552544E-01
X_7745600_SNP C T 0.05528 11 188 0.6022 5.9913013216321143E-01
X_7745842_SNP T A 0.08543 17 182 0.7333 7.3211730110729301E-01
X_7745845_SNP T C 0.08586 17 181 0.7105 7.0976961676066508E-01
X_7745873_SNP A G 0.0603 12 187 0.4424 4.4355583623017425E-01
X_7745874_SNP A G 0.1224 24 172 0.3493 3.4471660732876575E-01
X_7746105_SNP A C 0.1212 24 174 0.8687 8.6721097711485973E-01
X_7746109_SNP A G 0.06533 13 186 0.414 4.1521636580572208E-01
X_7746118_SNP T C 0.3706 73 124 0.4127 4.0656824308590678E-01
X_7746128_DEL A ACATA 0.2772 51 133 0.3852 3.7288065094252609E-01
X_7746198_SNP T C 0.2576 51 147 0.8111 8.0919989172393425E-01
X_7746237_SNP A G 0.2677 53 145 0.7226 7.2078660368553660E-01
X_7746439_SNP T C 0.05528 11 188 0.9348 9.3449660246810251E-01
X_7746470_SNP G A 0.055 11 189 0.02304 2.2188566874723453E-02
X_7746802_SNP T C 0.4031 79 117 0.4914 4.9288489795357804E-01
X_7746849_SNP G C 0.4796 94 102 0.7823 7.8311425408992985E-01
X_7746872_SNP T C 0.4845 94 100 0.7731 7.7254197427316673E-01
X_7746874_SNP T A 0.4842 92 98 0.8614 8.6214368070524505E-01
X_7747153_SNP A G 0.06633 13 183 0.231 2.2593574971751507E-01
X_7747159_SNP T G 0.4053 77 113 0.9393 9.3814571480288000E-01
X_7747260_SNP G T 0.4368 83 107 0.7299 7.2705521366054282E-01
X_7747330_SNP A C 0.1106 22 177 0.5159 5.1240219399217568E-01
X_7747354_SNP C T 0.09596 19 179 0.6192 6.1552536777960509E-01
X_7747405_SNP C A 0.4691 91 103 0.6475 6.4858171505075357E-01
X_7747584_SNP A G 0.2626 52 146 0.4968 4.9197974499197172E-01
X_7747612_SNP A G 0.06061 12 186 0.3538 3.6948280280837065E-01
X_7747848_SNP T G 0.3265 64 132 0.2531 2.4785821084075987E-01
X_7747855_SNP A T 0.3229 62 130 0.4052 3.9599573125423693E-01
X_7747856_SNP C T 0.3299 65 132 0.2442 2.4030352979682290E-01
X_7747866_SNP G T 0.3316 65 131 0.2412 2.3754832840109019E-01
X_7747900_SNP G C 0.3586 71 127 0.8732 8.7201926958571607E-01
X_7747933_SNP T C 0.1508 30 169 0.9337 9.3317427706754752E-01
X_7747945_SNP T A 0.3214 63 133 0.798 7.9642262683025966E-01
X_7747981_SNP T A 0.3402 66 128 0.6452 6.4093150804415577E-01
X_7748051_SNP T G 0.4944 88 90 0.923 9.1945121680188147E-01
X_7748059_SNP T G 0.09744 19 176 0.9314 9.3056940396130017E-01
X_7748071_SNP C T 0.4663 90 103 0.9979 9.9790019059752433E-01
X_7748101_SNP A T 0.4138 72 102 0.9347 9.3973689987619202E-01
X_7748222_SNP T G 0.2843 56 141 0.53 5.2711907011296777E-01
X_7748344_SNP T A 0.1162 23 175 0.2676 2.6268498421008413E-01
X_7748398_SNP A G 0.1162 23 175 0.2702 2.6590972326039131E-01
X_7748416_SNP C T 0.1206 24 175 0.2384 2.3466855212124993E-01
X_7748464_SNP G A 0.4145 80 113 0.6786 6.7451655608597427E-01
X_7748498_SNP G C 0.1066 21 176 0.4454 4.3958433842615119E-01
X_7748543_SNP A G 0.2135 41 151 0.5223 5.1364183202501346E-01
X_7748609_SNP T C 0.06633 13 183 0.05469 5.6128145493179828E-02
X_7748641_SNP G T 0.07071 14 184 0.07617 1.1185210955077696E-01
X_7748655_SNP A G 0.2591 50 143 0.4197 4.2355195524011446E-01
X_7748676_SNP T C 0.07538 15 184 0.8945 8.9477538482988295E-01
X_7748719_SNP G C 0.2872 56 139 0.7546 7.5545138833979530E-01
X_7748733_SNP A T 0.1327 26 170 0.4778 4.7104404076838302E-01
X_7748745_SNP A C 0.3626 66 116 0.6212 6.1384308006294153E-01
X_7748840_SNP A T 0.3886 75 118 0.329 3.2710306360723196E-01
X_7748876_SNP A C 0.3731 72 121 0.2209 2.2106912252525290E-01
X_7748941_SNP T C 0.2113 41 153 0.3866 3.8781580673761629E-01
X_7748972_SNP T C 0.203 40 157 0.3554 3.5689678750828668E-01
X_7749135_SNP A G 0.06061 12 186 0.7312 7.2846974061213254E-01
X_7749180_SNP T C 0.095 19 181 0.2772 2.7417385683213302E-01
X_7749276_SNP T C 0.203 40 157 0.4244 4.1840314921621358E-01
X_7749277_SNP A G 0.1709 34 165 0.9808 9.8064810223829013E-01
X_7749293_SNP A G 0.1726 34 163 0.9594 9.5886571833240597E-01
X_7749297_INS T TTACGC 0.1667 33 165 0.982 9.8181073042444755E-01
X_7749303_SNP G T 0.198 39 158 0.5253 5.1964756388028066E-01
X_7749333_INS C CC 0.2591 50 143 0.1661 1.5914045993623771E-01
X_7749533_SNP T G 0.3179 55 118 0.5958 5.9267928167257122E-01
X_7749534_SNP G T 0.3492 66 123 0.9462 9.4490349799742746E-01
X_7749702_SNP G A 0.4368 83 107 0.3027 3.1997774644041443E-01
X_7749781_DEL C CGGCAGGCAGTAGAATTTTCAGCGCCATGGC 0.08586 17 181 0.02642 2.5309282248078668E-02
X_7749813_INS AAC A 0.08163 16 180 0.02173 2.0184424784349106E-02
X_7749889_SNP T C 0.06154 12 183 0.7448 7.4474361818351520E-01
X_7749921_SNP G A 0.4822 95 102 0.03354 3.1198103778838440E-02
X_7750035_SNP A T 0.09045 18 181 0.01525 1.4375070081227452E-02
X_7750046_DEL T TC 0.4249 82 111 0.05895 6.1617392849325894E-02
X_7750084_SNP C T 0.08081 16 182 0.04636 4.5463236171695030E-02
X_7750085_SNP A C 0.441 86 109 0.5429 5.4183113925702087E-01
X_7750090_SNP G A 0.08081 16 182 0.03214 3.1013583209645555E-02
X_7750153_DEL T TT 0.05291 10 179 0.02896 2.5430057206972535E-02
X_7750200_SNP T G 0.4086 76 110 0.09374 8.4075895968818370E-02
X_7750305_SNP G C 0.4921 94 97 0.2667 2.6346776159095309E-01
X_7750386_SNP A G 0.1005 20 179 0.05577 5.3672186126702895E-02
X_7750412_SNP A T 0.07576 15 183 0.01421 1.3375517028530542E-02
X_7750413_SNP A C 0.07538 15 184 0.01504 1.4177516067085612E-02
X_7750422_SNP C T 0.07614 15 182 0.02068 1.9592935662643869E-02
X_7750457_INS CAGTCGC C 0.3967 73 111 0.2531 2.3931712416638296E-01
X_7750462_SNP A T 0.07107 14 183 0.02506 2.4968924302352667E-02
X_7750502_SNP C G 0.3093 60 134 0.1057 1.0059753440453434E-01
X_7750509_SNP A T 0.2542 45 132 0.5703 5.5778645510437652E-01
X_7750512_DEL A AT 0.07538 15 184 0.01504 1.4177516067085612E-02
X_7750516_SNP C A 0.07853 15 176 0.01662 1.4104346304375015E-02
X_7750517_SNP A T 0.06633 13 183 0.03233 3.0334366747596472E-02
X_7750523_DEL C TT 0.2398 47 149 0.7702 7.6815991132182415E-01
X_7750532_SNP A T 0.07179 14 181 0.01857 1.7542939188946362E-02
X_7750543_SNP T G 0.1608 32 167 0.3155 3.1133239424733006E-01
X_7750565_SNP T A 0.4051 79 116 0.2664 2.5778599674583891E-01
X_7750566_SNP A T 0.4051 79 116 0.275 2.6633929215065311E-01
X_7750573_SNP T A 0.4021 78 116 0.2567 2.4672690413089182E-01
X_7750574_SNP T C 0.401 79 118 0.279 2.7240835745177550E-01
X_7750585_SNP G T 0.2879 57 141 0.5668 5.6292204116492550E-01
X_7750597_SNP C G 0.2892 48 118 0.4883 4.6762824816327120E-01
X_7750603_SNP G C 0.134 26 168 0.5535 5.4742388986361823E-01
X_7750606_SNP G A 0.09744 19 176 0.6099 6.0518776099956884E-01
X_7750615_INS TTTTTATACT C 0.1156 23 176 0.5057 5.0346557341908971E-01
X_7750621_INS TCA T 0.1156 23 176 0.5057 5.0346557341908971E-01
X_7750624_INS AC G 0.2879 57 141 0.5843 5.8003368663998778E-01
X_7750626_SNP T A 0.1117 22 175 0.5604 5.6277682065653667E-01
X_7750627_INS TCCAACATAGTT T 0.1156 23 176 0.5057 5.0346557341908971E-01
X_7750628_INS TTTCCATAGTTTCCAACATAGTTT T 0.2879 57 141 0.5843 5.8003368663998778E-01
X_7750632_SNP G A 0.1122 22 174 0.6563 6.5817799179085035E-01
X_7750633_SNP A T 0.2732 53 141 0.6001 5.9407413426216504E-01
X_7750642_SNP A G 0.1117 22 175 0.5684 5.6472406191932711E-01
X_7750653_INS TT T 0.2732 53 141 0.7371 7.3329947273502527E-01
X_7750660_SNP T G 0.2864 57 142 0.7044 7.1295029608558236E-01
X_7750664_SNP A C 0.2784 54 140 0.5633 5.6108055835226112E-01
X_7750665_SNP T C 0.2887 56 138 0.5341 5.2644751512411547E-01
X_7750667_SNP T A 0.2843 56 141 0.6475 6.4347546931470279E-01
X_7750672_SNP T G 0.2923 57 138 0.6452 6.4166447776130342E-01
X_7750673_SNP T C 0.2755 54 142 0.5214 5.1836800838217134E-01
X_7750693_SNP T C 0.1608 32 167 0.3657 3.6178123025507325E-01
X_7751022_SNP T G 0.3795 74 121 0.6109 6.1564884760309768E-01
X_7751059_SNP G T 0.3938 76 117 0.8536 8.5354306774759447E-01
X_7751079_SNP T C 0.4051 79 116 0.8597 8.5773540556911310E-01
X_7751164_SNP G A 0.05759 11 180 0.442 4.3250328474394661E-01
X_7751808_SNP G A 0.08718 17 178 0.2973 2.9369544162075756E-01
X_7751811_SNP A T 0.09645 19 178 0.1732 1.7171247985313998E-01
X_7751880_SNP T C 0.09596 19 179 0.1676 1.6311200500659928E-01
X_7751885_INS TGCTAAATGGAATT T 0.07692 15 180 0.4143 4.0718476247948310E-01
X_7751905_SNP T C 0.4789 91 99 0.1987 1.8996137704342564E-01
X_7752072_SNP A G 0.4225 79 108 0.1438 1.3795339984522614E-01
X_7752095_SNP A G 0.05612 11 185 0.6799 6.7732495947223104E-01
X_7752280_SNP A G 0.06533 13 186 0.7256 7.2449427458001225E-01
X_7752373_SNP T A 0.4745 93 103 0.33 3.2321822433342517E-01
X_7752428_SNP G A 0.4346 83 108 0.1567 1.6624468867953679E-01
X_7752487_SNP A G 0.3918 76 118 0.8941 8.9213472513050407E-01
X_7752613_SNP G A 0.2124 41 152 0.6232 6.1968962682896689E-01
X_7752894_DEL A ACCTA 0.25 49 147 0.09752 9.8100633970028994E-02
X_7752902_SNP T C 0.2462 48 147 0.1138 1.1387979182159458E-01
X_7753164_SNP A T 0.05076 10 187 0.6858 6.8293999373598258E-01
X_7753265_SNP A T 0.3281 63 129 0.2007 1.9381033067363851E-01
X_7753296_SNP C T 0.2618 50 141 0.05717 5.4909687552269333E-02
X_7753417_SNP G A 0.2902 56 137 0.3862 3.7875171391837315E-01
X_7753727_INS G GGAA 0.2842 54 136 0.3634 3.5808984769580110E-01
X_7753944_DEL CCG GTTTAAATAAAA 0.2834 53 134 0.6827 6.8772887280385131E-01
X_7753958_SNP A T 0.101 20 178 0.2423 2.3737777268984372E-01
X_7753959_SNP A C 0.3161 61 132 0.8851 8.8633704604534480E-01
X_7753970_SNP A T 0.3144 61 133 0.8988 8.9856180356555582E-01
X_7753976_SNP G T 0.05025 10 189 0.214 2.1746999817159562E-01
X_7753978_SNP T C 0.3128 61 134 0.672 6.7241102049859069E-01
X_7753980_SNP C T 0.05051 10 188 0.2108 2.1356891113785947E-01
X_7754046_SNP G A 0.4 78 117 0.7727 7.7100096784787397E-01
X_7754171_SNP A T 0.06122 12 184 0.05888 5.5999439372920221E-02
X_7754595_SNP C T 0.4205 82 113 0.3587 3.5295137269316512E-01
X_7754600_SNP G A 0.4184 82 114 0.3944 3.9016851234358363E-01
X_7754653_SNP T C 0.196 39 160 0.9842 9.8402994742367744E-01
X_7754741_SNP A G 0.2663 53 146 0.2289 2.2507856192753706E-01
X_7754796_SNP C A 0.3316 62 125 0.2483 2.4159158037593809E-01
X_7754797_SNP C T 0.3668 73 126 0.4677 4.7099388790503094E-01
X_7754888_SNP A G 0.05025 10 189 0.1724 1.7565514699113716E-01
X_7755064_SNP A G 0.4536 88 106 0.7917 7.9177116604225894E-01
X_7755070_SNP T A 0.055 11 189 0.5897 5.8733984239017567E-01
X_7755072_SNP T A 0.055 11 189 0.5897 5.8733984239017567E-01
X_7755085_SNP A G 0.05556 11 187 0.5938 5.8965172775970986E-01
X_7755505_INS GGG G 0.09948 19 172 0.3741 3.6403582562156100E-01
X_7755626_SNP A T 0.2694 52 141 0.7574 7.5739081975890910E-01
X_7755632_DEL CA C 0.2842 52 131 0.8762 8.8132123956188246E-01
X_7755673_SNP T C 0.2938 57 137 0.3407 3.4364901201099152E-01
X_7755679_SNP G A 0.2953 57 136 0.5218 5.2059272560654013E-01
X_7755694_SNP C A 0.285 55 138 0.6076 6.0633192839663597E-01
X_7755773_SNP T G 0.2932 56 135 0.9172 9.1519850236490974E-01
X_7756081_SNP T G 0.2526 49 145 0.376 3.7832322381177530E-01
X_7756188_SNP A G 0.1562 30 162 0.979 9.7867470287418212E-01
X_7756386_SNP C G 0.102 20 176 0.7832 7.8042922847471385E-01
X_7756442_SNP G T 0.07614 15 182 0.5415 5.4077288647591815E-01
X_7756443_SNP G T 0.07071 14 184 0.4633 4.5857171003230712E-01
X_7756461_SNP T A 0.07653 15 181 0.5371 5.3321509441368153E-01
X_7756542_SNP G C 0.1256 25 174 0.9758 9.7561850805123729E-01
X_7756584_SNP G A 0.1295 25 168 0.7824 7.8000727503627942E-01
X_7756625_DEL GCCGATGTCGATG G 0.2042 39 152 0.2113 2.0438994004999800E-01
X_7756886_SNP A G 0.1128 22 173 0.04003 3.9782285902971871E-02
X_7757152_INS CC C 0.1875 36 156 0.531 5.2799106088243386E-01
X_7757171_SNP A G 0.2268 44 150 0.6385 6.3408350704097227E-01
X_7757313_SNP T G 0.05056 9 169 0.7515 7.4706918229648966E-01
X_7757411_SNP G A 0.1385 27 168 0.8689 8.6943322434096393E-01
X_7757661_SNP C T 0.08763 17 177 0.7496 7.4558664382960749E-01
X_7757822_SNP T C 0.1518 29 162 0.7379 7.3679020329424816E-01
X_7758036_SNP A G 0.1156 23 176 0.3828 3.7902947831752420E-01
X_7758051_SNP G T 0.05584 11 186 0.798 7.9653722772233448E-01
X_7758144_SNP T A 0.299 58 136 0.2003 1.9858624891199506E-01
X_7758148_SNP A G 0.05051 10 188 0.5546 5.5390143241971268E-01
X_7758170_SNP A G 0.299 58 136 0.0726 7.2203531225616707E-02
X_7758173_SNP G A 0.2902 56 137 0.1373 1.3609989197240757E-01
X_7758323_SNP A G 0.1282 25 170 0.6682 6.6532072474265380E-01
X_7758330_INS TA T 0.467 85 97 0.9151 9.1449458270004524E-01
X_7758454_INS GG G 0.1804 35 159 0.5526 5.4751328420880851E-01
X_7758471_INS GG G 0.1899 34 145 0.5413 5.2861267019462899E-01
X_7758500_SNP C T 0.1307 26 173 0.2001 1.9649539038274011E-01
X_7758526_SNP T C 0.09794 19 175 0.9335 9.3229297391435373E-01
X_7758529_SNP G A 0.2538 50 147 0.5146 5.1121176168368643E-01
X_7758673_SNP C T 0.08 16 184 0.1831 1.8030918178568689E-01
X_7758682_INS AT A 0.05584 11 186 0.9063 9.0544825703278198E-01
X_7758709_SNP C A 0.1667 32 160 0.3113 3.1228857828789969E-01
X_7758843_SNP C T 0.1276 25 171 0.7113 7.0885292775086239E-01
X_7758853_SNP A T 0.05051 10 188 0.6197 6.1806524927036610E-01
X_7758877_SNP C G 0.1429 28 168 0.0111 1.0038867668414810E-02
X_7758927_INS TT T 0.08743 16 167 0.1912 1.8089323897173870E-01
X_7759006_SNP A T 0.1407 28 171 0.02098 2.0169339158018940E-02
X_7759022_SNP G T 0.2172 43 155 0.04965 4.7275552721423454E-02
X_7759031_SNP C T 0.2577 50 144 0.2466 2.4108424037758391E-01
X_7759045_SNP T C 0.2154 42 153 0.04529 4.2005028903682649E-02
X_7759047_SNP T A 0.05 10 190 0.3975 3.9456155317453745E-01
X_7759059_SNP A G 0.2704 53 143 0.218 2.1304588010084624E-01
X_7759134_SNP T C 0.2872 56 139 0.9451 9.4435041179245116E-01
X_7759188_DEL C CTCCGAC 0.2444 44 136 0.8196 8.1733946616400655E-01
X_7759221_SNP T G 0.2308 45 150 0.0521 4.8753175405903619E-02
X_7759227_SNP C G 0.2564 50 145 0.8957 8.9511467092956909E-01
X_7759341_SNP G A 0.09645 19 178 0.8631 8.6187009636902512E-01
X_7759392_SNP C G 0.2462 49 150 0.04732 4.5392069406455980E-02
X_7759410_SNP A G 0.2424 48 150 0.05085 4.8325734320131555E-02
X_7759446_SNP T C 0.1608 32 167 0.8211 8.1967259390472036E-01
X_7759499_SNP A C 0.2263 43 147 0.03024 2.8367884086570424E-02
X_7759527_SNP C A 0.1407 28 171 0.7327 7.3052780424679831E-01
X_7759674_SNP T C 0.197 39 159 0.4101 4.0510405811890648E-01
X_7759839_SNP C A 0.3216 64 135 0.7862 7.8439854283391397E-01
X_7759892_SNP A G 0.3508 67 124 0.1384 1.4071832576953358E-01
X_7760076_SNP C T 0.445 85 106 0.5104 5.0532987674582031E-01
X_7760131_SNP G T 0.3889 77 121 0.07678 7.3689383944509440E-02
X_7760211_SNP A G 0.06633 13 183 0.2223 2.1911405077740143E-01
X_7760389_SNP G C 0.456 88 105 0.1101 1.0648927396686680E-01
X_7760399_SNP G A 0.4615 90 105 0.1864 1.8324892989302999E-01
X_7760405_SNP G A 0.4615 90 105 0.141 1.3673465589452816E-01
X_7760427_SNP C T 0.4588 89 105 0.2071 2.0345936198918313E-01
X_7760430_SNP A G 0.4709 89 100 0.102 1.0020219918591589E-01
X_7760471_SNP T C 0.445 85 106 0.09195 9.2882758501076079E-02
X_7760847_SNP T C 0.4975 98 99 0.9444 9.4366371060312249E-01
X_7760855_SNP A G 0.5 97 97 0.94 9.3892225144475616E-01
X_7760939_SNP T A 0.09694 19 177 0.56 5.5877331647376882E-01
X_7760971_SNP C A 0.1077 21 174 0.2004 1.9366892589918006E-01
X_7761091_DEL G GG 0.08854 17 175 0.1203 1.1209667256149458E-01
X_7761091_SNP G T 0.2941 50 120 0.7383 7.5323379458402617E-01
X_7761099_SNP T C 0.1106 22 177 0.9964 9.9632484702985713E-01
X_7761177_DEL TAAAAAGAGTTGATAGCCCT T 0.3402 66 128 0.8008 7.9804425589818839E-01
X_7761205_DEL TT T 0.226 40 137 0.9938 9.9355459095384280E-01
X_7761471_SNP T C 0.06566 13 185 0.6347 6.3106151000710842E-01
X_7761480_SNP A G 0.07614 15 182 0.4367 4.3551002742189293E-01
X_7761489_SNP C G 0.1523 30 167 0.6211 6.1670075257837387E-01
X_7761508_SNP A G 0.07035 14 185 0.0784 7.6072226597667617E-02
X_7761558_SNP C T 0.085 17 183 0.2793 2.7627263310027150E-01
X_7761961_SNP A C 0.09091 18 180 0.9953 9.9529050507263983E-01
X_7761988_SNP G A 0.07538 15 184 0.7023 7.0236375236398207E-01
X_7762137_SNP T C 0.07107 14 183 0.4742 4.6895250909272757E-01
X_7762221_SNP C T 0.07107 14 183 0.9221 9.2249924636346792E-01
X_7762233_SNP C T 0.07071 14 184 0.5508 5.4920284394511798E-01
X_7762434_SNP A C 0.101 20 178 0.8459 8.4415607781824376E-01
X_7762809_SNP A G 0.07035 14 185 0.9417 9.4115579697113050E-01
X_7762830_SNP T C 0.07035 14 185 0.9417 9.4115579697113050E-01
X_7762833_SNP A G 0.07107 14 183 0.9413 9.4048097413796483E-01
X_7762903_SNP A G 0.06533 13 186 0.992 9.9195783059489828E-01
X_7762959_SNP A T 0.06 12 188 0.8844 8.8366851133873037E-01
X_7762995_SNP T C 0.06061 12 186 0.7686 7.6635966825885049E-01
X_7763019_SNP C A 0.07 14 186 0.995 9.9497662556869571E-01
X_7763031_SNP T G 0.06533 13 186 0.7255 7.2426084040185557E-01
X_7763101_SNP T G 0.07614 15 182 0.7451 7.4190396201937436E-01
X_7763169_SNP G A 0.06599 13 184 0.9481 9.4747137905626977E-01
X_7763324_SNP G T 0.07071 14 184 0.7516 7.5159720940030983E-01
X_7763340_SNP C G 0.07538 15 184 0.8248 8.2331455917043528E-01
X_7763349_SNP G T 0.07107 14 183 0.9963 9.9629610771135346E-01
X_7763427_SNP A G 0.1256 25 174 0.1783 1.7593558427197153E-01
X_7763457_SNP C T 0.08 16 184 0.7866 7.8525672316961181E-01
X_7763496_SNP C T 0.07576 15 183 0.8136 8.1376262521042664E-01
X_7763649_SNP C A 0.08 16 184 0.7866 7.8525672316961181E-01
X_7763707_SNP C T 0.07538 15 184 0.901 9.0026880848468993E-01
X_7763810_SNP A G 0.07143 14 182 0.6766 6.7304413155775600E-01
X_7763829_SNP C T 0.07692 15 180 0.7854 7.8272648647369913E-01
X_7763858_SNP C A 0.08081 16 182 0.803 8.0104967460122334E-01
X_7764270_SNP A C 0.07107 14 183 0.5419 5.3831262800934421E-01
X_7764475_SNP A G 0.3469 68 128 0.41 4.0343973164071523E-01
X_7764598_SNP A T 0.07576 15 183 0.5563 5.5368433354567470E-01
X_7764599_SNP T C 0.07538 15 184 0.5493 5.4750165669253259E-01
X_7764824_SNP C T 0.1055 21 178 0.3481 3.4382164460010733E-01
X_7764927_SNP T C 0.07538 15 184 0.5493 5.4750165669253259E-01
X_7765144_SNP C A 0.07035 14 185 0.6262 6.2317664512821136E-01
X_7765176_SNP A T 0.2081 41 156 0.4949 4.9085695744810842E-01
X_7765677_SNP A G 0.2539 49 144 0.5326 5.4945928717460257E-01
X_7765815_SNP G A 0.3401 67 130 0.7744 7.8268786821482539E-01
X_7765819_SNP T C 0.3467 69 130 0.8783 8.7863122465265220E-01
X_7765851_SNP A G 0.3401 67 130 0.7766 7.7549442797101131E-01
X_7765932_SNP C T 0.3198 63 134 0.5113 5.0802877325537699E-01
X_7765959_SNP G T 0.08586 17 181 0.4975 4.9773509019149231E-01
X_7766253_SNP C T 0.4133 81 115 0.6078 6.0866665671720765E-01
X_7766313_SNP C T 0.07071 14 184 0.6711 6.6982241983754109E-01
X_7766340_SNP A C 0.4124 80 114 0.5323 5.2807960730404568E-01
X_7766421_SNP A G 0.4205 82 113 0.5295 5.2265361320235626E-01
X_7766427_SNP G T 0.4103 80 115 0.5767 5.7817047889582307E-01
X_7766505_SNP T C 0.3927 75 116 0.9835 9.8345867652577246E-01
X_7766838_SNP C T 0.06633 13 183 0.5888 5.8368243753858817E-01
X_7766862_SNP G C 0.08543 17 182 0.6115 6.0857183479179988E-01
X_7766928_SNP G A 0.08081 16 182 0.6047 6.0081076926247023E-01
X_7766962_SNP A G 0.085 17 183 0.6188 6.1662311978690254E-01
X_7766969_SNP T A 0.07143 14 182 0.1902 1.9177609134157447E-01
X_7766970_SNP G T 0.085 17 183 0.6188 6.1662311978690254E-01
X_7766992_SNP T C 0.0804 16 183 0.6536 6.5078577415550076E-01
X_7767002_SNP A G 0.08543 17 182 0.613 6.1001728352106854E-01
X_7767037_SNP G A 0.085 17 183 0.6188 6.1662311978690254E-01
X_7767070_SNP G A 0.07576 15 183 0.3494 3.4975688392454574E-01
X_7767089_SNP A T 0.0567 11 183 0.6566 6.5706516153555938E-01
X_7767097_SNP G A 0.08629 17 180 0.6259 6.2130405828604540E-01
X_7767265_SNP C A 0.268 52 142 0.9044 9.0345605535570317E-01
X_7767273_SNP A G 0.2732 53 141 0.9777 9.7736686674038931E-01
X_7767439_SNP C T 0.4103 80 115 0.9195 9.1848616171131703E-01
X_7767579_SNP C G 0.407 81 118 0.2669 2.6816400720298916E-01
X_7767581_SNP A G 0.4061 80 117 0.252 2.5123086657989346E-01
X_7767591_SNP G C 0.4112 81 116 0.2714 2.7058156884246043E-01
X_7767593_SNP G T 0.4091 81 117 0.3665 3.6117105717833997E-01
X_7767612_DEL TCTTTTGCCACTAATAATTC T 0.4141 82 116 0.32 3.1556031977868881E-01
X_7767676_SNP A T 0.4091 81 117 0.3834 3.7929662827089083E-01
X_7767688_SNP T C 0.4041 78 115 0.3635 3.5806048087087572E-01
X_7767736_SNP T A 0.3795 74 121 0.5353 5.4358202950014745E-01
X_7767901_SNP T G 0.3782 73 120 0.6882 6.9374148427277915E-01
X_7767911_DEL GACA G 0.4162 77 108 0.7445 7.3912395240860829E-01
X_7767985_SNP T C 0.065 13 187 0.3438 3.4077115363946797E-01
X_7768013_SNP T G 0.0804 16 183 0.9043 9.0348551433461710E-01
X_7768141_SNP C G 0.06533 13 186 0.5293 5.2661086538391944E-01
X_7768152_SNP C T 0.06061 12 186 0.664 6.6154506227645382E-01
X_7768255_SNP A G 0.08808 17 176 0.875 8.7335312632608630E-01
X_7768294_SNP A C 0.05851 11 177 0.665 6.5793319039643783E-01
X_7768393_SNP T C 0.06736 13 180 0.5783 5.7584203922969157E-01
X_7768642_SNP T C 0.09137 18 179 0.2905 2.9084488540519737E-01
X_7768747_SNP A T 0.1061 21 177 0.613 6.0902850458689828E-01
X_7768866_SNP C A 0.1061 21 177 0.5391 5.3959080722929864E-01
X_7768987_SNP G A 0.06061 12 186 0.01673 1.5629402213298040E-02
X_7769272_SNP A G 0.08543 17 182 0.6675 6.6478242828646317E-01
X_7769480_SNP C T 0.09045 18 181 0.8369 8.3692322873216041E-01
X_7769780_SNP A T 0.228 44 149 0.3299 3.2118582358868863E-01
X_7769807_SNP T C 0.2256 44 151 0.2423 2.3674038102515782E-01
X_7769889_SNP T C 0.1859 37 162 0.6387 6.3603022173139179E-01
X_7769894_SNP C T 0.1106 22 177 0.8994 8.9860578275335945E-01
X_7769980_SNP C A 0.2222 44 154 0.5552 5.5079508575190139E-01
X_7770020_SNP C G 0.3281 63 129 0.7835 7.8310480079665101E-01
X_7770035_SNP T C 0.3333 64 128 0.6123 6.1249424210785408E-01
X_7770070_SNP G A 0.3351 65 129 0.4137 4.1897981131533246E-01
X_7770124_SNP C T 0.298 59 139 0.9266 9.2582985180144706E-01
X_7770187_SNP T C 0.1859 37 162 0.7269 7.2479729217784183E-01
X_7770196_SNP A G 0.2124 41 152 0.5892 5.8532334814239273E-01
X_7770400_SNP G A 0.1759 35 164 0.5605 5.5709734513191311E-01
X_7770403_SNP C A 0.1717 34 164 0.5722 5.6783792847670855E-01
X_7770427_SNP C T 0.2273 45 153 0.4041 3.9927239849942120E-01
X_7770528_SNP A C 0.05699 11 182 0.1522 1.4917517041198269E-01
X_7770777_SNP G C 0.07035 14 185 0.3041 3.0538417979056398E-01
X_7770778_SNP G A 0.07035 14 185 0.3041 3.0538417979056398E-01
X_7770921_SNP T A 0.3608 70 124 0.6416 6.4122065831902786E-01
X_7770923_DEL A AGTT 0.3604 71 126 0.4487 4.4781120694943288E-01
X_7770937_SNP A G 0.3622 71 125 0.4578 4.5581212298523577E-01
X_7770963_DEL A TTCC 0.3523 68 125 0.6652 6.6374517031580416E-01
X_7771018_SNP A T 0.3598 68 121 0.6316 6.2588329666969722E-01
X_7771020_SNP G T 0.4 72 108 0.8062 8.0231522427087809E-01
X_7771042_SNP T C 0.441 86 109 0.7411 7.3802782094365682E-01
X_7771187_SNP T A 0.4845 94 100 0.2104 2.0398855222385315E-01
X_7771266_SNP A G 0.3249 64 133 0.7349 7.3288068329043465E-01
X_7771277_SNP G A 0.3196 62 132 0.6738 6.7031567957134419E-01
X_7771278_SNP A T 0.3265 64 132 0.7666 7.6406502686255562E-01
X_7771311_SNP G T 0.2462 49 150 0.1351 1.3367589923943046E-01
X_7771350_SNP G A 0.2718 53 142 0.3557 3.5749862426051593E-01
X_7771356_SNP T A 0.2642 51 142 0.4405 4.4086090365386921E-01
X_7771371_SNP A G 0.1624 32 165 0.4087 4.0500864518780133E-01
X_7771538_SNP T A 0.1385 27 168 0.553 5.4616366755367274E-01
X_7771539_SNP T G 0.05076 10 187 0.1651 1.5966215414687068E-01
X_7771678_SNP G C 0.197 39 159 0.6776 6.7421624586498097E-01
X_7771749_SNP G A 0.1005 20 179 0.5883 5.8928882496388968E-01
X_7771807_SNP T C 0.1256 25 174 0.6892 6.8691778742057896E-01
X_7771866_SNP C T 0.08543 17 182 0.863 8.6338538070496096E-01
X_7771908_SNP T G 0.09548 19 180 0.9577 9.5733027951643468E-01
X_7771911_SNP G T 0.09091 18 180 0.8682 8.6679084177862586E-01
X_7771953_SNP G A 0.08081 16 182 0.8998 8.9887438707820289E-01
X_7772058_SNP A C 0.06186 12 182 0.8319 8.3115477165896179E-01
X_7772106_SNP T A 0.07576 15 183 0.7974 7.9738500920065225E-01
X_7772172_SNP C T 0.05025 10 189 0.7917 7.9005934369310804E-01
X_7772215_SNP G A 0.1212 24 174 0.3671 3.6187072237514339E-01
X_7772256_SNP C T 0.1735 34 162 0.1876 1.8175259633255170E-01
X_7772262_SNP T G 0.05612 11 185 0.5736 5.6825800844403840E-01
X_7772346_SNP A T 0.08543 17 182 0.7646 7.6521059059371432E-01
X_7772358_SNP A T 0.08543 17 182 0.7101 7.0809465410305639E-01
X_7772375_SNP C G 0.05584 11 186 0.1709 1.7046729311795084E-01
X_7772442_SNP A G 0.06533 13 186 0.5433 5.4011952652778650E-01
X_7772456_SNP G A 0.1 20 180 0.8897 8.8901598120992209E-01
X_7772463_SNP C T 0.1005 20 179 0.8934 8.9251549213255321E-01
X_7772479_SNP A C 0.09045 18 181 0.8042 8.0250289318159163E-01
X_7772484_SNP A G 0.09548 19 180 0.8176 8.1609785173332061E-01
X_7772501_SNP A G 0.095 19 181 0.826 8.2496699340674784E-01
X_7772580_SNP C T 0.08586 17 181 0.4577 4.5262212266812130E-01
X_7772652_SNP C T 0.07107 14 183 0.5739 5.7182401857040521E-01
X_7772653_SNP C G 0.07576 15 183 0.4397 4.3544417529643153E-01
X_7772696_SNP A G 0.0603 12 187 0.7145 7.1240658969195070E-01
X_7772751_SNP C T 0.05556 11 187 0.2367 2.3711413446737717E-01
X_7772930_SNP G C 0.05025 10 189 0.0866 8.7453319250617612E-02
X_7772981_DEL T TGGAAAAATC 0.07576 15 183 0.7873 7.8538577883003136E-01
X_7773042_SNP G A 0.1015 20 177 0.2618 2.5735880676870926E-01
X_7773055_SNP T G 0.08543 17 182 0.6062 6.0330774052352010E-01
X_7773066_SNP C T 0.05025 10 189 0.2979 2.9370527847458683E-01
X_7773121_SNP G A 0.05612 11 185 0.3491 3.4261238265881833E-01
X_7773147_SNP A T 0.08673 17 179 0.79 7.8766943042036708E-01
X_7773284_SNP A G 0.3439 65 124 0.4264 4.2829056703023649E-01
X_7773684_SNP T C 0.1077 21 174 0.4974 4.9816461802219858E-01
X_7773883_SNP A G 0.1 20 180 0.4343 4.3139493750203450E-01
X_7773911_SNP G A 0.1156 23 176 0.2687 2.6461647485763951E-01
X_7773914_SNP A G 0.105 21 179 0.3615 3.5847027673881238E-01
X_7774061_SNP G A 0.4949 97 99 0.2828 2.7704232575340804E-01
X_7774229_SNP G A 0.101 20 178 0.09437 9.1288743349959955E-02
X_7774232_SNP A G 0.09184 18 178 0.1728 1.6651696052768772E-01
X_7774247_SNP T C 0.1071 21 175 0.2435 2.3671892472446554E-01
X_7774253_SNP G A 0.09596 19 179 0.1873 1.8259057165564019E-01
X_7774274_SNP T G 0.1582 31 165 0.8458 8.4350098988635702E-01
X_7774292_SNP C T 0.1777 35 162 0.9111 9.1001720507719486E-01
X_7774307_SNP A G 0.08163 16 180 0.492 4.8777893862048960E-01
X_7774373_SNP C G 0.1005 20 179 0.7027 7.0045567783561991E-01
X_7774396_SNP C A 0.05025 10 189 0.9533 9.5289512604343019E-01
X_7774421_SNP C T 0.1263 25 173 0.5893 5.8781672223079118E-01
X_7774430_SNP A C 0.07979 15 173 0.4889 4.8417550290738987E-01
X_7774541_SNP G C 0.1333 26 169 0.4884 4.8553460176196128E-01
X_7774951_SNP G T 0.1859 37 162 0.7172 7.1490815986035705E-01
X_7774972_SNP A T 0.2041 40 156 0.7832 7.8098461229688665E-01
X_7774999_SNP A G 0.1795 35 160 0.8293 8.2682667138016142E-01
X_7775074_SNP C T 0.2183 43 154 0.5166 5.1231441420783430E-01
X_7775083_SNP G A 0.2538 50 147 0.3897 3.8619775197074735E-01
X_7775098_SNP G T 0.2312 46 153 0.5411 5.3758847928360509E-01
X_7775182_SNP A G 0.2147 41 150 0.2891 2.7669075293895617E-01
X_7775197_SNP A G 0.2513 49 146 0.4498 4.4222327871488842E-01
X_7775247_SNP C T 0.2371 46 148 0.4262 4.1829156009932345E-01
X_7775269_SNP T G 0.2718 53 142 0.3137 3.0776210659725145E-01
X_7775284_SNP A G 0.2887 56 138 0.448 4.4270575304664117E-01
X_7775320_SNP C T 0.2784 54 140 0.3388 3.3021862719332684E-01
X_7775587_SNP G T 0.3827 75 121 0.09611 9.3488734675736929E-02
X_7775614_SNP T C 0.2843 56 141 0.9635 9.6311606657001503E-01
X_7775781_SNP C T 0.3518 70 129 0.6755 6.7283849262662709E-01
X_7775838_SNP A G 0.3608 70 124 0.6288 6.2505072136643713E-01
X_7775856_SNP G C 0.3538 69 126 0.327 3.4129922909550781E-01
X_7775929_SNP C T 0.3316 64 129 0.7377 7.3322844480436389E-01
X_7775935_DEL T CAGAAGAAAGATTTCATTAAAATACCCGTA 0.3436 67 128 0.6923 6.8765803744425935E-01
X_7775985_SNP T C 0.3469 68 128 0.7485 7.4488044033434320E-01
X_7776196_SNP T A 0.1414 28 170 0.7913 7.8934920939132813E-01
X_7776287_SNP T C 0.4133 81 115 0.7986 7.9734719409308474E-01
X_7776511_SNP G C 0.1212 24 174 0.507 5.0357895692088506E-01
X_7776518_SNP A T 0.125 25 175 0.5782 5.7579253806157282E-01
X_7776793_SNP G A 0.2216 43 151 0.9946 9.9454985765914816E-01
X_7776814_SNP G C 0.1969 38 155 0.731 7.2996804185436615E-01
X_7777052_SNP C T 0.1786 35 161 0.5867 5.8297577741065265E-01
X_7777090_SNP G A 0.1414 28 170 0.8377 8.3605266357984220E-01
X_7777215_SNP T C 0.4136 79 112 0.2819 2.8038665943286178E-01
X_7777246_SNP G C 0.4175 81 113 0.3907 3.8867032785811240E-01
X_7777287_SNP C T 0.07614 15 182 0.3393 3.3291224183408841E-01
X_7777346_SNP C G 0.1378 27 169 0.964 9.6347807035409072E-01
X_7777404_SNP A T 0.4103 80 115 0.2455 2.4446782888937735E-01
X_7777449_SNP C G 0.3838 76 122 0.3367 3.3944989238552192E-01
X_7777545_SNP C T 0.4359 85 110 0.3952 3.9683277789988747E-01
X_7777554_SNP A G 0.4315 85 112 0.3508 3.5377504948414895E-01
X_7777560_SNP A G 0.1465 29 169 0.8662 8.6487851091613255E-01
X_7777569_SNP T C 0.4337 85 111 0.3669 3.6898087860841167E-01
X_7777623_SNP G A 0.4635 89 103 0.5519 5.4881086562387216E-01
X_7777767_SNP T C 0.1969 38 155 0.3454 3.4739221628154515E-01
X_7777877_SNP C T 0.4175 81 113 0.3919 3.8638644246674114E-01
X_7777910_SNP C G 0.0603 12 187 0.9454 9.4488774266659703E-01
X_7778054_SNP A G 0.3627 70 123 0.5958 5.9833803099475058E-01
X_7778128_SNP C T 0.1256 25 174 0.3664 3.6250027356172365E-01
X_7778134_SNP C T 0.1212 24 174 0.3868 3.8234500008882055E-01
X_7778135_SNP A C 0.1263 25 173 0.3644 3.5927413307154754E-01
X_7778165_SNP T A 0.1313 26 172 0.4318 4.2652311546438726E-01
X_7778175_SNP G A 0.4235 83 113 0.3633 3.6523589115693167E-01
X_7778190_SNP T A 0.4133 81 115 0.4223 4.1809902641059493E-01
X_7778210_SNP G A 0.4103 80 115 0.3879 3.8292207329432582E-01
X_7778295_SNP T A 0.4337 85 111 0.25 2.4326403394485985E-01
X_7778337_INS AA A 0.1658 33 166 0.3719 3.6776103260409010E-01
X_7778366_SNP C T 0.1658 33 166 0.3719 3.6776103260409010E-01
X_7778407_SNP G T 0.2228 43 150 0.3344 3.2330496815618870E-01
X_7778437_SNP A G 0.2245 44 152 0.2055 2.0025673930862287E-01
X_7778461_SNP A T 0.1929 38 159 0.2241 2.2083296876619130E-01
X_7778488_SNP A T 0.18 36 164 0.8626 8.6169791271175844E-01
X_7778509_SNP C T 0.3782 73 120 0.329 3.2157258635965957E-01
X_7778545_SNP G C 0.3918 76 118 0.373 3.6595025995743335E-01
X_7778584_SNP G A 0.3819 76 123 0.3451 3.4087185461754654E-01
X_7778650_SNP G T 0.09744 19 176 0.5292 5.2249345040054140E-01
X_7778761_SNP C A 0.3351 64 127 0.3871 3.7620075122457519E-01
X_7778836_SNP C T 0.2245 44 152 0.1623 1.5990689182708684E-01
X_7778840_SNP T G 0.05051 10 188 0.6636 6.6090623887249400E-01
X_7778897_SNP T C 0.07538 15 184 0.1277 1.2466215293678617E-01
X_7778899_SNP G C 0.3046 60 137 0.833 8.3155527884988178E-01
X_7778902_SNP T C 0.2261 45 154 0.2431 2.3893135168544521E-01
X_7778926_SNP C T 0.2806 55 141 0.2713 2.6567420160609101E-01
X_7778932_SNP G A 0.2806 55 141 0.2496 2.4312951806394001E-01
X_7778947_SNP G C 0.3229 62 130 0.7229 7.1774129346215076E-01
X_7778959_SNP G T 0.3316 62 125 0.9853 9.8493286426651183E-01
X_7778968_SNP A C 0.269 53 144 0.8589 8.5773604830022376E-01
X_7778980_SNP A T 0.269 53 144 0.9389 9.3863524258282682E-01
X_7779001_SNP C T 0.3144 61 133 0.7702 7.6764526763171592E-01
X_7779007_SNP A G 0.2437 48 149 0.4919 4.8890505028674380E-01
X_7779029_SNP A G 0.4573 91 108 0.5787 5.7785357602417164E-01
X_7779141_SNP T C 0.4472 89 110 0.7302 7.2793799397301995E-01
X_7779152_SNP A T 0.4916 88 91 0.6216 6.1204156001720333E-01
X_7779165_SNP A C 0.4889 88 92 0.7676 7.6001609035534834E-01
X_7779167_SNP T C 0.4831 86 92 0.4889 4.7309491909245383E-01
X_7779219_SNP T G 0.07222 13 167 0.4405 4.1757157357260144E-01
X_7779257_SNP A G 0.4246 76 103 0.781 7.7159712649195333E-01
X_7779273_SNP A T 0.4114 72 103 0.357 3.3235744581747528E-01
X_7779277_SNP T G 0.4341 79 103 0.6168 6.0320608917307506E-01
X_7780331_SNP T G 0.2404 44 139 0.3531 3.3855305935156821E-01
X_7780499_SNP A C 0.08586 17 181 0.5556 5.5427308546632359E-01
X_7781112_SNP T A 0.1546 30 164 0.9142 9.1359917228917387E-01
X_7781258_SNP A T 0.09375 18 174 0.4669 4.6847702962858362E-01
X_7781305_SNP C G 0.1546 30 164 0.9813 9.8138593179835198E-01
X_7781624_SNP G A 0.1117 22 175 0.471 4.6562458961421527E-01
X_7781717_SNP A G 0.1128 22 173 0.5609 5.6109423185968799E-01
X_7782104_SNP C T 0.1313 26 172 0.7925 7.9278085048800384E-01
X_7782113_SNP G A 0.1282 25 170 0.5668 5.6094711393347230E-01
X_7782239_SNP T G 0.09794 19 175 0.3036 3.0091290909098156E-01
X_7782449_SNP T G 0.07937 15 174 0.7534 7.4895102753193488E-01
X_7782464_SNP T A 0.08205 16 179 0.7509 7.5085296265930379E-01
X_7782485_SNP G A 0.09794 19 175 0.5193 5.2462704974272334E-01
X_7782509_SNP T C 0.09278 18 176 0.6336 6.2827409690195757E-01
X_7782512_SNP G A 0.08854 17 175 0.5728 5.6487049337897832E-01
X_7782527_SNP A G 0.08763 17 177 0.6647 6.5935264537646010E-01
X_7782563_SNP G A 0.1088 21 172 0.9173 9.1726431429789035E-01
X_7782587_SNP C T 0.1077 21 174 0.7581 7.5861955934680969E-01
X_7782659_SNP C A 0.1077 21 174 0.5386 5.3549161562648817E-01
X_7782899_DEL T TTAGCAT 0.08247 16 178 0.6649 6.6203339486308055E-01
X_7783005_SNP T C 0.1061 21 177 0.7223 7.2440258724003159E-01
X_7783032_SNP T C 0.1429 28 168 0.9081 9.0825553066106279E-01
X_7783042_SNP G A 0.08247 16 178 0.6138 6.1960248568449350E-01
X_7783076_SNP C T 0.1414 27 164 0.8272 8.2728281257789016E-01
X_7783140_SNP G A 0.07614 15 182 0.1091 1.0760030804421139E-01
X_7783161_DEL A AA 0.07853 15 176 0.6796 6.8506418527043711E-01
X_7783370_SNP A G 0.1212 24 174 0.9333 9.3261271746145269E-01
X_7783469_SNP T A 0.1134 22 172 0.9057 9.0642795251001318E-01
X_7783508_SNP C T 0.1323 25 164 0.6533 6.5023713404069983E-01
X_7783657_SNP T G 0.06771 13 179 0.8681 8.6736608580738905E-01
X_7783675_SNP C A 0.1385 27 168 0.945 9.4536139486649340E-01
X_7783727_SNP T G 0.1327 26 170 0.7842 7.8204408774413037E-01
X_7783832_SNP A T 0.1231 24 171 0.8197 8.1923381636232995E-01
X_7784118_SNP A G 0.1173 23 173 0.4457 4.4984834081879177E-01
X_7784165_SNP T C 0.07614 15 182 0.01085 1.0192210328283343E-02
X_7784295_INS TTTTTAAGGCTTTCCT T 0.1042 20 172 0.7288 7.2766307213122894E-01
X_7784381_SNP T C 0.1146 22 170 0.7535 7.5175791071475007E-01
X_7786087_SNP C T 0.06533 13 186 0.3107 3.0761935163812804E-01
X_7786718_SNP T A 0.264 52 145 0.3633 3.6021070706430358E-01
X_7786831_SNP T A 0.09694 19 177 0.9445 9.4439266310262693E-01
X_7787196_SNP T G 0.0829 16 177 0.7336 7.3124120243899093E-01
X_7787359_SNP T C 0.09091 18 180 0.5237 5.1899028410592862E-01
X_7787839_SNP A G 0.1094 21 171 0.5142 5.1090583058114780E-01
X_7788016_INS TT T 0.08673 17 179 0.9846 9.8441017476042092E-01
X_7788819_SNP A C 0.05025 10 189 0.847 8.4567614802924918E-01
X_7789374_SNP A G 0.08247 16 178 0.9334 9.3401055854486725E-01
X_7789590_SNP T G 0.09645 19 178 0.6473 6.4531519881424504E-01
X_7789593_SNP G A 0.1005 20 179 0.5958 5.9413974990087826E-01
X_7790467_SNP C A 0.1371 27 170 0.3516 3.5287263659309376E-01
X_7790991_SNP G A 0.1451 28 165 0.4838 4.7859132607801769E-01
X_7790998_SNP G T 0.0733 14 177 0.8957 8.9369353157787901E-01
X_7791114_SNP A T 0.2034 36 141 0.7133 7.0280996223785364E-01
X_7791148_DEL GGG ATTGAAATAATTAATTA 0.1885 36 155 0.6178 6.1196563536701865E-01
X_7791176_SNP C T 0.1858 34 149 0.5136 5.0201153457576941E-01
X_7791211_SNP C A 0.1813 33 149 0.7271 7.2257585360945287E-01
X_7791233_SNP C A 0.1758 32 150 0.8181 8.1564732176188559E-01
X_7791277_SNP G C 0.1138 19 148 0.4095 4.0440066736806324E-01
X_7793940_SNP T C 0.06701 13 181 0.01416 1.2579078322336847E-02
X_7794213_SNP A G 0.2653 52 144 0.8841 8.8369520169515559E-01
X_7794288_SNP C G 0.3858 76 121 0.5682 5.6633699167430573E-01
X_7794367_SNP C A 0.055 11 189 0.03077 2.9727340005034471E-02
X_7794540_SNP A G 0.398 78 118 0.3184 3.1330651019026101E-01
X_7794702_SNP A T 0.41 82 118 0.4564 4.5351391030259414E-01
X_7795162_SNP A G 0.3846 75 120 0.8888 8.8995924357804834E-01
X_7795165_SNP T A 0.3846 75 120 0.9045 9.0491164410606162E-01
X_7795254_SNP T A 0.3834 74 119 0.9836 9.8362326412901691E-01
X_7795756_SNP A G 0.4271 82 110 0.5063 5.0037955927305677E-01
X_7795838_SNP A C 0.4264 84 113 0.3362 3.3285800738606108E-01
X_7796090_SNP A C 0.0567 11 183 0.3369 3.8748207134488055E-01
X_7796177_SNP G A 0.2183 43 154 0.8982 8.9689294758067706E-01
X_7796181_SNP C T 0.4278 83 111 0.1617 1.5624329708247942E-01
X_7796316_SNP A G 0.3401 67 130 0.6414 6.3850270368415951E-01
X_7796524_SNP C T 0.065 13 187 0.5513 5.4879925164258836E-01
X_7796536_SNP C G 0.404 80 118 0.3797 3.7514178300200318E-01
X_7796548_SNP T C 0.1111 22 176 0.854 8.5237775518393766E-01
X_7797025_SNP C T 0.3947 75 115 0.4675 4.5915090934155789E-01
X_7797372_SNP T A 0.206 41 158 0.2292 2.2508152393618375E-01
X_7797411_SNP C A 0.1162 23 175 0.7821 7.7972373676817996E-01
X_7797412_SNP T C 0.1117 22 175 0.8411 8.3977258876543481E-01
X_7797784_DEL T TT 0.3975 64 97 0.7532 7.3635097428432017E-01
X_7797889_SNP T C 0.05051 10 188 0.832 8.3171131968419121E-01
X_7797934_INS AGTATGTAGTCATACTAGTC A 0.3387 63 123 0.5672 5.5477881718409994E-01
X_7798328_SNP A T 0.3909 77 120 0.6723 6.7144171051852064E-01
X_7798513_SNP G C 0.1414 28 170 0.1476 1.4348518114032760E-01
X_7798517_SNP T C 0.1156 23 176 0.1148 1.1172761757877236E-01
X_7798525_SNP A T 0.4824 96 103 0.8896 8.8859275094268642E-01
X_7798547_SNP A T 0.1407 28 171 0.1384 1.3514566517596460E-01
X_7798651_DEL T TTCAATT 0.4472 72 89 0.667 6.6401087512616996E-01
X_7798938_SNP T C 0.3368 64 126 0.4828 4.7446322155436127E-01
X_7799031_DEL A AA 0.3029 53 122 0.3617 3.6840201421802410E-01
X_7799084_SNP T G 0.3723 70 118 0.3017 2.9258250832817567E-01
X_7799090_SNP A T 0.2188 42 150 0.4238 4.1498636945902123E-01
X_7799617_SNP T C 0.432 73 96 0.9853 9.8455750424200905E-01
X_7799619_SNP C T 0.2604 44 125 0.7543 7.7508084206593553E-01
X_7799637_SNP C T 0.359 70 125 0.8188 8.1686640169225844E-01
X_7799649_SNP T G 0.3692 72 123 0.7761 7.7280833328376497E-01
X_7800151_SNP A G 0.2205 43 152 0.6257 6.2158436341488277E-01
X_7800263_SNP A C 0.1371 27 170 0.9522 9.5287358714366011E-01
X_7800341_SNP G A 0.2879 57 141 0.8467 8.4596445271458975E-01
X_7800416_SNP T C 0.09278 18 176 0.9449 9.4451234993521349E-01
X_7800466_SNP G A 0.1066 21 176 0.731 7.3275733755527528E-01
X_7800469_SNP A G 0.102 20 176 0.9311 9.3126901761471947E-01
X_7800471_SNP T C 0.1111 22 176 0.9155 9.1600147460535641E-01
X_7800502_SNP G T 0.1026 20 175 0.9602 9.6019632191290349E-01
X_7800510_INS GTTG G 0.09744 19 176 0.789 7.8947145239980265E-01
X_7800540_SNP C A 0.3698 71 121 0.7938 7.9557225538670795E-01
X_7800594_SNP T G 0.07107 14 183 0.9466 9.4603589495403906E-01
X_7800612_SNP A G 0.06633 13 183 0.857 8.5530949262554645E-01
X_7800705_SNP G T 0.4 78 117 0.6477 6.4908135494578412E-01
X_7800894_SNP T G 0.06736 13 180 0.7984 7.9562087509425050E-01
X_7800995_INS AA A 0.1557 26 141 0.3236 2.9199325024227440E-01
X_7801040_SNP A T 0.4145 80 113 0.7243 7.2221262692170607E-01
X_7801143_DEL T TAAT 0.2143 42 154 0.7389 7.3707152204216986E-01
X_7801152_SNP A T 0.2746 53 140 0.8812 8.8158014336335344E-01
X_7801157_SNP T A 0.07035 14 185 0.6431 6.4086355233898351E-01
X_7801195_SNP C A 0.2154 42 153 0.6527 6.5016244551009961E-01
X_7801228_SNP T G 0.2211 44 155 0.7043 7.0191407081010215E-01
X_7801306_SNP G A 0.4084 78 113 0.6966 6.8937462845325215E-01
X_7801488_SNP A T 0.1795 35 160 0.5872 5.8296637660407014E-01
X_7801523_SNP T C 0.08122 16 181 0.1009 9.6500242910007250E-02
X_7801572_SNP G T 0.0603 12 187 0.9166 9.1631653943378533E-01
X_7801675_INS TT T 0.3846 65 104 0.8401 8.4289185441729497E-01
X_7801746_SNP A G 0.05051 10 188 0.8816 8.8060281840311216E-01
X_7801888_DEL A CC 0.2228 43 150 0.6003 5.9977206278834316E-01
X_7801904_SNP A G 0.2727 54 144 0.4962 4.9865503686900559E-01
X_7801908_SNP A G 0.2653 52 144 0.603 6.0376372313721516E-01
X_7801962_SNP T G 0.08586 17 181 0.07623 7.3411994752609941E-02
X_7801986_SNP G A 0.2487 48 145 0.7667 7.6628097825361940E-01
X_7802015_SNP C T 0.09045 18 181 0.2269 2.2438127784046913E-01
X_7802056_INS CAAATC C 0.3226 60 126 0.5944 5.9100410109289636E-01
X_7802136_SNP G A 0.08247 16 178 0.1599 1.5291639664279011E-01
X_7802137_SNP T C 0.08586 17 181 0.867 8.8061902441152751E-01
X_7802160_SNP A C 0.0603 12 187 0.9963 9.9625950075569458E-01
X_7802214_SNP T C 0.4235 83 113 0.4473 4.4181813832089623E-01
X_7802218_SNP T C 0.08586 17 181 0.09871 9.5152161092487808E-02
X_7802290_SNP T C 0.09645 19 178 0.1538 1.4956870197667926E-01
X_7802295_SNP T A 0.08122 16 181 0.1564 1.5239984630326109E-01
X_7802330_SNP A T 0.06 12 188 0.9941 9.9405803879762233E-01
X_7802337_SNP A C 0.2216 43 151 0.9549 9.5481682800589374E-01
X_7802362_SNP G A 0.1015 20 177 0.3676 3.6263719265779515E-01
X_7802378_SNP C G 0.09548 19 180 0.1506 1.4707560304118850E-01
X_7802422_SNP A C 0.102 20 176 0.3649 3.5934071503054876E-01
X_7802449_SNP G A 0.4175 81 113 0.4456 4.3978969041060223E-01
X_7802493_SNP T C 0.09794 19 175 0.1282 1.2344928339334638E-01
X_7802554_SNP A T 0.055 11 189 0.1307 1.2831562020127207E-01
X_7802583_SNP G C 0.4184 82 114 0.4381 4.3245061553236830E-01
X_7802590_SNP A T 0.4184 82 114 0.5503 5.4821709883306591E-01
X_7802674_SNP A T 0.13 26 174 0.2693 2.6625580904231616E-01
X_7802689_SNP T A 0.08586 17 181 0.8319 8.3276094651442456E-01
X_7802696_SNP A T 0.4308 84 111 0.6457 6.4228329721867961E-01
X_7802707_INS TT T 0.1031 20 174 0.5481 5.6277133550869507E-01
X_7802747_SNP A G 0.1128 22 173 0.09414 8.9875487224522321E-02
X_7802790_SNP T A 0.2887 56 138 0.5724 5.7301070132174836E-01
X_7802791_SNP A T 0.2908 57 139 0.4782 4.7885245734514026E-01
X_7802793_SNP T A 0.3314 57 115 0.6689 7.1739629365431701E-01
X_7802795_SNP T C 0.2908 57 139 0.4311 4.3506573624403788E-01
X_7802873_SNP A G 0.1173 23 173 0.3119 3.0890468846241259E-01
X_7802916_DEL A AC 0.1799 34 155 0.494 4.9173433069456585E-01
X_7802942_DEL G GG 0.06667 12 168 0.1415 1.4254201924143040E-01
X_7802944_SNP T C 0.05528 11 188 0.9015 9.0071256913993858E-01
X_7803079_SNP T C 0.1218 24 173 0.2235 2.1771842990628998E-01
X_7803518_SNP G C 0.3807 75 122 0.9388 9.3802026979895625E-01
X_7803563_SNP A G 0.3897 76 119 0.743 7.4156057651772533E-01
X_7803609_DEL C CGGAAACGGGGTCGATTC 0.324 58 121 0.8708 8.6899231597124749E-01
X_7804163_SNP A G 0.065 13 187 0.9845 9.8445883126603806E-01
X_7804445_SNP G A 0.1224 24 172 0.6752 6.7111358842268998E-01
X_7804462_INS CTC C 0.1158 22 168 0.6228 6.2034246685833550E-01
X_7804678_SNP A T 0.4821 94 101 0.4609 4.5386449605649726E-01
X_7804841_SNP A G 0.3959 78 119 0.6226 6.1950606662049723E-01
X_7804852_SNP A C 0.398 78 118 0.7732 7.7821541217450929E-01
X_7805055_SNP T C 0.3834 74 119 0.8949 8.9313866214124482E-01
X_7805157_SNP T G 0.2462 48 147 0.7241 7.2189231094187623E-01
X_7805169_SNP G A 0.3298 63 128 0.6021 5.9669770957641188E-01
X_7805273_SNP C T 0.08122 16 181 0.7194 7.1700967046091613E-01
X_7805386_SNP G T 0.3622 71 125 0.533 5.2956019379102204E-01
X_7805494_SNP C T 0.359 70 125 0.6639 6.6047619038321248E-01
X_7805622_SNP C T 0.3632 69 121 0.7733 7.7091150159830812E-01
X_7805664_SNP G C 0.3838 76 122 0.9 8.9926536185797901E-01
X_7805684_DEL AAAAGCC TCAGTTGGGTTGTGG 0.055 11 189 0.1459 1.4335685592993008E-01
X_7805883_INS TATAAACACAGAGT T 0.241 47 148 0.923 9.2206817438850919E-01
X_7805925_SNP T C 0.2513 50 149 0.9345 9.3394385603249863E-01
X_7805960_DEL C CTTC 0.0829 16 177 0.6546 6.4762528143203713E-01
X_7806014_SNP G T 0.07653 15 181 0.6949 6.9085458494333540E-01
X_7806018_SNP T G 0.05556 11 187 0.1424 1.3877934944001824E-01
X_7806306_DEL C CAAC 0.3086 54 121 0.9581 9.5751811367835027E-01
X_7806726_SNP G A 0.1206 24 175 0.08163 7.9049278708256371E-02
X_7806995_SNP G A 0.07035 14 185 0.67 6.6828809776958353E-01
X_7807023_SNP G A 0.07035 14 185 0.9095 9.0895669495223241E-01
X_7807123_SNP C T 0.3538 69 126 0.4959 4.8863475238134135E-01
X_7807284_SNP T A 0.07538 15 184 0.8743 8.7320654781894558E-01
X_7807465_SNP T G 0.05 10 190 0.7604 7.5897384572082749E-01
X_7807540_SNP G A 0.07035 14 185 0.9095 9.0895669495223241E-01
X_7807594_SNP A G 0.07071 14 184 0.921 9.2035860128306368E-01
X_7807628_SNP A C 0.09045 18 181 0.5481 5.4484204671436554E-01
X_7807759_SNP C G 0.2835 55 139 0.2945 2.8564980813465268E-01
X_7807774_SNP G T 0.2872 56 139 0.301 2.9313210638866416E-01
X_7807839_DEL T TA 0.1946 36 149 0.1786 1.8090363344283023E-01
X_7808026_SNP C T 0.1458 28 164 0.2519 2.4455555077777968E-01
X_7808270_SNP A T 0.224 43 149 0.8436 8.4135566417339369E-01
X_7809441_SNP T G 0.1237 24 170 0.5913 5.8911189555814070E-01
X_7809967_SNP T A 0.3231 63 132 0.8729 8.7421542013932974E-01
X_7809992_SNP T A 0.4694 92 104 0.3681 3.6368520916563107E-01
X_7810003_SNP A T 0.4573 91 108 0.2563 2.5414575112448867E-01
X_7810029_SNP T C 0.4646 92 106 0.2257 2.2410348903053123E-01
X_7810058_SNP G A 0.4646 92 106 0.2035 2.0030175231329606E-01
X_7810073_SNP T C 0.4569 90 107 0.2332 2.3184773969053252E-01
X_7810097_SNP C T 0.2995 59 138 0.4132 4.0729992896127665E-01
X_7810267_SNP G A 0.298 59 139 0.3786 3.7480488808719059E-01
X_7810621_SNP T C 0.05584 11 186 0.776 7.7422340085320485E-01
X_7810735_SNP C A 0.178 34 157 0.4781 4.8742020429808108E-01
X_7810777_SNP A C 0.1658 32 161 0.3122 3.2723356951644134E-01
X_7810935_SNP A G 0.1554 30 163 0.524 5.2193945823851462E-01
X_7810944_SNP A G 0.1675 33 164 0.6674 6.6847157490096398E-01
X_7811117_SNP A G 0.05076 10 187 0.8231 8.2194131034411688E-01
X_7811287_SNP C T 0.05102 10 186 0.6201 6.1468209264105145E-01
X_7811298_SNP C G 0.05076 10 187 0.6138 6.0901670427681742E-01
X_7811373_SNP C A 0.05556 11 187 0.5417 5.3835845985585218E-01
X_7811416_INS TT T 0.1314 23 152 0.3124 2.9655075781773765E-01
X_7812017_SNP C G 0.075 15 185 0.8815 8.8073836272870176E-01
X_7812374_SNP T C 0.2296 45 151 0.2634 2.5697126057073805E-01
X_7812586_SNP T G 0.1082 21 173 0.692 6.9169377737234838E-01
X_7812716_SNP A G 0.05612 11 185 0.9651 9.6527150736594081E-01
X_7812726_SNP G C 0.1859 37 162 0.9691 9.6892080433636663E-01
X_7812878_SNP A T 0.05 10 190 0.8169 8.1574041521346474E-01
X_7812912_SNP T G 0.05025 10 189 0.8105 8.0902996429312690E-01
X_7812923_SNP C T 0.4541 89 107 0.9762 9.7589717795993025E-01
X_7812964_SNP G T 0.4444 88 110 0.9077 9.0676215185561848E-01
X_7813204_INS GTGAGGCCGAAAG G 0.185 32 141 0.3892 3.9010355393768748E-01
X_7813278_SNP A T 0.05699 11 182 0.7163 7.1323053559042016E-01
X_7813405_SNP T G 0.07035 14 185 0.4262 4.2221455510196615E-01
X_7813471_SNP T G 0.2887 56 138 0.07429 7.0016886866057323E-02
X_7814022_SNP C G 0.4796 94 102 0.4571 4.5143489522956315E-01
X_7814205_SNP A C 0.05025 10 189 0.7884 7.8895525808994604E-01
X_7814283_SNP G C 0.1173 23 173 0.8201 8.2044193635031037E-01
X_7814288_SNP C A 0.1168 23 174 0.9719 9.7155033348957598E-01
X_7814697_SNP A C 0.05 10 190 0.8169 8.1574041521346474E-01
X_7814900_INS CC C 0.3771 66 109 0.7085 7.0727514222114352E-01
X_7815292_SNP T C 0.3369 63 124 0.6685 6.5795071706317299E-01
X_7815424_DEL C CC 0.06383 12 176 0.9462 9.4534302305672424E-01
X_7815435_SNP A T 0.05 10 190 0.8169 8.1574041521346474E-01
X_7815663_DEL C CCAGTTACGATAGTCCGCTAACCCAATGTCTACC 0.07107 14 183 0.133 1.2888421457493782E-01
X_7815898_SNP A G 0.4922 95 98 0.9906 9.9046909918477632E-01
X_7815912_SNP T G 0.05 10 190 0.8169 8.1574041521346474E-01
X_7815973_SNP T C 0.4219 81 111 0.7863 7.8390687374238510E-01
X_7816015_SNP C G 0.4974 96 97 0.6219 6.2149701785289801E-01
X_7816102_SNP C T 0.06633 13 183 0.4533 4.5390356121479813E-01
X_7816116_SNP A G 0.09548 19 180 0.2959 2.9366475562015637E-01
X_7816126_SNP G C 0.06186 12 182 0.0924 8.7655788702415527E-02
X_7816167_SNP G C 0.2713 51 137 0.2599 2.5082469641094174E-01
X_7816255_SNP A T 0.1162 23 175 0.7277 7.2560252546315196E-01
X_7816391_SNP T C 0.4513 88 107 0.8679 8.6637815170467358E-01
X_7817929_INS ATAG A 0.0567 11 183 0.2511 2.4497220434089662E-01
X_7818104_SNP T C 0.05 10 190 0.8169 8.1574041521346474E-01
X_7818248_SNP A T 0.07143 14 182 0.3886 3.8587233671298360E-01
X_7818642_SNP C T 0.05584 11 186 0.9901 9.8995753995617974E-01
X_7818730_SNP C A 0.2571 45 130 0.3282 3.2419293248824632E-01
X_7818842_SNP A G 0.06857 12 163 0.2729 2.6207899127681011E-01
X_7818878_SNP C T 0.05143 9 166 0.6378 6.3340716002919684E-01
X_7819338_SNP G A 0.4677 87 99 0.8477 8.4787082954880333E-01
X_7819371_SNP T C 0.4293 82 109 0.862 8.6091255181984450E-01
X_7819430_SNP C T 0.487 94 99 0.9548 9.5395283267567677E-01
X_7820033_SNP C T 0.05102 10 186 0.5127 5.1333078487564432E-01
X_7820811_SNP C T 0.3061 60 136 0.71 7.1057942976690802E-01
X_7821300_SNP A C 0.05128 10 185 0.7395 7.3635792577329995E-01
X_7821558_SNP T C 0.07143 14 182 0.4374 4.3474831219532051E-01
X_7822654_SNP T A 0.1878 37 160 0.3988 3.9895312239862823E-01
X_7822710_SNP T C 0.07 14 186 0.4695 4.6671157349279946E-01
X_7823394_SNP C T 0.1122 22 174 0.8487 8.4693320021517049E-01
X_7823592_SNP A G 0.07035 14 185 0.834 8.3255473188940199E-01
X_7823905_SNP C T 0.1878 37 160 0.6151 6.1703085385118306E-01
X_7824174_SNP A G 0.08197 15 168 0.4036 3.9093041369348402E-01
X_7824564_SNP A G 0.07538 15 184 0.492 4.9523357992913264E-01
X_7824732_SNP C T 0.201 40 159 0.5808 5.7746976686394436E-01
X_7825041_SNP G A 0.1897 37 158 0.78 7.7984580323981822E-01
X_7825188_SNP A G 0.197 39 159 0.6727 6.6960977195029858E-01
X_7825201_DEL T TTT 0.05612 11 185 0.1577 1.5673828990505567E-01
X_7825675_DEL T TATAAAATATACAAATATAAGTGGGTGTTATAT 0.1294 22 148 0.1201 1.2034078198427989E-01
X_7825949_SNP A G 0.2194 43 153 0.7925 7.9458786167027284E-01
X_7826235_SNP G A 0.2071 41 157 0.7569 7.5477510659595093E-01
X_7827316_INS AGGTGTCACTCCGTCGA A 0.1497 28 159 0.8999 8.9848914931072943E-01
X_7827559_SNP G T 0.1949 38 157 0.8219 8.2176755775685106E-01
X_7827869_SNP T A 0.1795 35 160 0.9134 9.1374180498902158E-01
X_7827874_SNP T A 0.1888 37 159 0.874 8.7428261267043861E-01
X_7827891_SNP T C 0.05051 10 188 0.5898 5.8569228217778868E-01
X_7827952_INS TT T 0.1649 31 157 0.5474 5.4045736975223546E-01
X_7827969_SNP G T 0.1795 35 160 0.6333 6.2798347674004185E-01
X_7828717_DEL C CTAC 0.1489 28 160 0.5301 5.2681789243226951E-01
X_7828787_SNP T A 0.2525 50 148 0.7315 7.3023315830668856E-01
X_7828968_SNP A T 0.1827 36 161 0.667 6.6272503679959982E-01
X_7828976_SNP A T 0.1837 36 160 0.7801 7.8026685336943569E-01
X_7828995_INS TT T 0.08092 14 159 0.5171 5.0603286930603342E-01
X_7829109_SNP A G 0.1117 22 175 0.8643 8.6312938475778955E-01
X_7830138_SNP T A 0.2071 41 157 0.5196 5.1530640268376260E-01
X_7831295_SNP A C 0.08205 16 179 0.9471 9.4773774534092370E-01
X_7831344_SNP G C 0.1935 36 150 0.3725 3.7107001545681439E-01
X_7831577_SNP A G 0.2 39 156 0.3529 3.5951106529019505E-01
X_7832351_SNP A T 0.1596 30 158 0.6286 6.2324450361201755E-01
X_7832557_INS GCTGCGTTGGG G 0.1413 26 158 0.7528 7.4719207388415598E-01
X_7832634_SNP A G 0.2041 40 156 0.4352 4.3109019544191374E-01
X_7832670_SNP T C 0.06154 12 183 0.3705 3.7237491973007253E-01
X_7832782_DEL C CAAC 0.1935 36 150 0.6935 7.3502905705123800E-01
X_7833214_SNP A G 0.05 10 190 0.9498 9.4952050752194128E-01
X_7833260_SNP A G 0.05128 10 185 0.4888 4.8212476581099206E-01
X_7833265_SNP A C 0.05556 11 187 0.1138 1.1390040048256311E-01
X_7833292_SNP T A 0.1823 35 157 0.5563 5.4917048487723030E-01
X_7834480_SNP T G 0.08543 17 182 0.9914 9.9133293102494369E-01
X_7834775_SNP T A 0.202 40 158 0.532 5.2774728784874037E-01
X_7835686_SNP T A 0.08081 16 182 0.8174 8.1628245238923780E-01
X_7835836_SNP G A 0.0603 12 187 0.3529 3.4876060209457294E-01
X_7836111_SNP C G 0.08543 17 182 0.9703 9.7005984818375790E-01
X_7836201_SNP G A 0.08122 16 181 0.9449 9.4419609735687926E-01
X_7836516_SNP T A 0.14 28 172 0.3941 3.9109326683590240E-01
X_7836536_SNP T A 0.0804 16 183 0.9824 9.8222027000020973E-01
X_7836592_SNP C A 0.09 18 182 0.9094 9.0883555605089617E-01
X_7837048_SNP C T 0.2 40 160 0.6255 6.2326999959488827E-01
X_7837368_SNP C T 0.05025 10 189 0.9623 9.6209529314158615E-01
X_7837430_SNP G C 0.1832 35 156 0.8094 8.0532813053043761E-01
X_7837448_SNP C A 0.1223 23 165 0.4224 4.1516642214723742E-01
X_7837527_SNP A T 0.1429 28 168 0.5356 5.3116068751625156E-01
X_7837548_DEL A AAAATTACTACTTTAAAATGTGA 0.09948 19 172 0.6514 6.4826841751762809E-01
X_7838012_SNP A G 0.1744 34 161 0.4704 4.6929688309843220E-01
X_7838415_SNP T C 0.08081 16 182 0.9094 9.0883468382440291E-01
X_7839036_SNP T A 0.1929 38 159 0.5347 5.3420026529203235E-01
X_7839384_SNP T G 0.05528 11 188 0.3539 3.5032263600820890E-01
X_7839395_SNP T G 0.05528 11 188 0.3539 3.5032263600820890E-01
X_7839648_SNP T C 0.05 10 190 0.9498 9.4952050752194128E-01
X_7839672_SNP A T 0.06533 13 186 0.9034 9.0255826192466737E-01
X_7839731_SNP T C 0.05025 10 189 0.5801 5.7688033569896024E-01
X_7839901_SNP C A 0.05528 11 188 0.2986 2.9449262069707716E-01
X_7840172_SNP G A 0.05 10 190 0.9498 9.4952050752194128E-01
X_7841122_SNP G T 0.1487 29 166 0.7353 7.3152681893434235E-01
X_7841351_SNP T A 0.1582 31 165 0.9744 9.7405397374773417E-01
X_7841440_SNP T G 0.1036 20 173 0.4984 4.9075977490594058E-01
X_7841459_SNP T C 0.05528 11 188 0.2774 2.7323231484465915E-01
X_7841822_SNP C T 0.1263 25 173 0.8747 8.7356667556290779E-01
X_7842413_SNP C T 0.05 10 190 0.9498 9.4952050752194128E-01
X_7842935_SNP G T 0.08 16 184 0.9221 9.2155835650894580E-01
X_7842944_SNP T A 0.0567 11 183 0.7178 7.1596034721845214E-01
X_7843265_SNP G C 0.135 27 173 0.8507 8.4977715837119083E-01
X_7843859_SNP T C 0.05 10 190 0.747 7.4546041490653581E-01
X_7844048_SNP C T 0.1726 34 163 0.5268 5.2227338591991401E-01
X_7844220_SNP T C 0.07071 14 184 0.7511 7.5139007537641533E-01
X_7844228_SNP G A 0.08 16 184 0.9221 9.2155835650894580E-01
X_7844361_SNP C T 0.07692 15 180 0.8861 8.8595287413817936E-01
X_7844378_SNP C A 0.07143 14 182 0.4338 4.2692169687826331E-01
X_7844386_SNP A C 0.1212 24 174 0.4434 4.3925269463637473E-01
X_7844435_SNP A G 0.05528 11 188 0.9772 9.7699216538139411E-01
X_7844447_SNP T C 0.09 18 182 0.919 9.1843981538116193E-01
X_7844645_SNP A T 0.06154 12 183 0.668 6.6307666570332502E-01
X_7844810_SNP T C 0.05076 10 187 0.1219 1.2282875067891841E-01
X_7844888_SNP T C 0.06599 13 184 0.6547 6.5448357020541015E-01
X_7844906_SNP T G 0.1276 25 171 0.8466 8.4453982125133731E-01
X_7844921_SNP T C 0.1414 28 170 0.6441 6.4073657030609321E-01
X_7845022_SNP C T 0.132 26 171 0.131 1.3079184216773376E-01
X_7845296_SNP A G 0.0804 16 183 0.2117 2.0800195655547060E-01
X_7845311_SNP T G 0.06633 13 183 0.1185 1.1307859627883043E-01
X_7845539_SNP G C 0.07143 14 182 0.3862 3.8388734011117631E-01
X_7845581_SNP T C 0.1066 21 176 0.7531 7.5039274036753267E-01
X_7845681_SNP G A 0.1071 21 175 0.3278 3.2233475205800000E-01
X_7845714_SNP T G 0.08629 17 180 0.4378 4.3679667783400378E-01
X_7845921_SNP A G 0.198 39 158 0.5567 5.5691452490192095E-01
X_7845954_SNP T C 0.2234 44 153 0.5786 5.7787193318673835E-01
X_7846073_SNP T C 0.2273 45 153 0.8683 8.6750640630528486E-01
X_7846124_SNP C T 0.1897 37 158 0.8221 8.2057966483603995E-01
X_7846139_SNP A T 0.206 41 158 0.7066 7.0459864521383575E-01
X_7846151_SNP G T 0.07071 14 184 0.7996 8.0191287386402643E-01
X_7846221_SNP C G 0.05025 10 189 0.004972 4.6116962368707532E-03
X_7846379_SNP A C 0.0625 12 180 0.5635 5.6042647588817474E-01
X_7846390_DEL C CACGATCAC 0.07179 14 181 0.8745 8.7721550876512155E-01
X_7846459_SNP T A 0.2234 44 153 0.74 7.3688896485459365E-01
X_7846613_DEL T TT 0.07368 14 176 0.9854 9.8537091768464713E-01
X_7846773_SNP C T 0.06533 13 186 0.2564 2.5222547409090090E-01
X_7846795_SNP A C 0.05128 10 185 0.7679 7.6748271669442591E-01
X_7846868_SNP C T 0.3299 65 132 0.2937 2.8881986595537734E-01
X_7846908_SNP A T 0.08718 17 178 0.3759 3.7558745674350980E-01
X_7847614_SNP A G 0.1053 20 170 0.6984 6.9176947136895817E-01
X_7848088_SNP G T 0.08163 16 180 0.07761 8.1989368498790183E-02
X_7848851_SNP G C 0.3769 75 124 0.9654 9.6515182426660162E-01
X_7848888_SNP A T 0.375 75 125 0.94 9.3967185055942581E-01
X_7849866_SNP G C 0.2835 55 139 0.2739 2.7114419848735949E-01
X_7849869_SNP G A 0.2835 55 139 0.3246 3.1545776066354880E-01
X_7849997_SNP C T 0.1263 25 173 0.1435 1.4125820178096249E-01
X_7850306_SNP C T 0.05641 11 184 0.3742 3.6680717424582832E-01
X_7850756_SNP A T 0.4433 86 108 0.2363 2.2854502503733765E-01
X_7850759_SNP T G 0.07179 14 181 0.4512 4.4831751896866290E-01
X_7850760_SNP A T 0.4764 91 100 0.873 8.7082553003016161E-01
X_7850809_SNP T A 0.198 39 158 0.6915 6.8788387447785870E-01
X_7850839_SNP T A 0.2769 54 141 0.5796 5.7898504363868697E-01
X_7850874_INS AA A 0.1765 33 154 0.5223 5.1343409579717236E-01
X_7851547_SNP T C 0.4394 87 111 0.7554 7.5378107334057598E-01
X_7851599_SNP T G 0.4479 86 106 0.7093 7.0674112463662031E-01
X_7851814_SNP T C 0.4082 80 116 0.7954 7.9544734654050908E-01
X_7851867_SNP C G 0.4343 86 112 0.8793 8.7824233550219599E-01
X_7852127_SNP A G 0.1616 32 166 0.2421 2.3727572719291079E-01
X_7852154_SNP T G 0.3094 56 125 0.2675 2.5415733813148955E-01
X_7852355_SNP T C 0.2941 55 132 0.602 5.9279908570089435E-01
X_7852612_SNP G A 0.0804 16 183 0.9315 9.3088635830241429E-01
X_7852650_INS AT A 0.3407 62 120 0.3184 3.2154375809821334E-01
X_7852666_SNP T C 0.3897 76 119 0.3302 3.2537300636975208E-01
X_7852711_SNP A C 0.06566 13 185 0.7118 7.1010408720878193E-01
X_7852829_INS TT T 0.06952 13 174 0.2794 2.8037208504829036E-01
X_7853425_SNP A G 0.2362 47 152 0.8559 8.5459207508440860E-01
X_7853435_SNP C T 0.05528 11 188 0.3735 3.7094629074676000E-01
X_7853443_SNP G T 0.2284 45 152 0.8403 8.3887622081867752E-01
X_7853587_SNP A G 0.2374 47 151 0.7407 7.3813566572392908E-01
X_7853685_SNP T A 0.05025 10 189 0.307 3.0389441967482023E-01
X_7853701_SNP C A 0.4467 88 109 0.695 6.9643778769361220E-01
X_7853702_SNP G A 0.08543 17 182 0.09241 9.0282877530998840E-02
X_7853745_SNP T G 0.3282 64 131 0.2244 2.2502069378271905E-01
X_7853788_SNP G A 0.3333 66 132 0.2112 2.1348505251964756E-01
X_7853807_SNP G A 0.3827 75 121 0.9066 9.0680073692826790E-01
X_7854213_SNP C T 0.06566 13 185 0.6341 6.3181620153704088E-01
X_7854275_SNP A C 0.1414 28 170 0.0735 7.0906395270963388E-02
X_7854302_SNP A G 0.2656 51 141 0.06134 5.6768090276880151E-02
X_7854316_SNP T G 0.1055 21 178 0.041 3.9243686584134643E-02
X_7854350_SNP G T 0.1055 21 178 0.041 3.9243686584134643E-02
X_7854398_SNP C T 0.1558 31 168 0.2812 2.7727370922549510E-01
X_7854400_SNP C T 0.1508 30 169 0.2448 2.4080592372818554E-01
X_7854437_SNP A T 0.05025 10 189 0.5271 5.2380374069256552E-01
X_7854947_SNP A T 0.06091 12 185 0.8585 8.5695431915480158E-01
X_7854951_SNP A G 0.4202 79 109 0.9106 9.0979474894776979E-01
X_7854963_SNP T A 0.4241 81 110 0.8453 8.4533740259897860E-01
X_7854964_DEL A AATTTACTCGCCTAAATAAAAATTCAGAGTATTCAGA 0.25 48 144 0.3561 3.5619448730094305E-01
X_7855203_SNP G A 0.3586 71 127 0.4613 4.5667143792665987E-01
X_7855826_SNP C A 0.05556 11 187 0.8331 8.3271774445932167E-01
X_7855899_SNP G T 0.1263 25 173 0.5327 5.2843291044439278E-01
X_7855908_SNP G T 0.3866 75 119 0.1387 1.4805924554836070E-01
X_7855911_SNP T G 0.3757 71 118 0.3197 3.1216954757310389E-01
X_7855977_SNP G T 0.3918 76 118 0.3215 3.1224487190429495E-01
X_7856022_SNP G A 0.4921 93 96 0.2446 2.3453610070725062E-01
X_7856103_SNP G C 0.05 10 190 0.9818 9.8171634514285455E-01
X_7856336_SNP A G 0.115 23 177 0.4639 4.6105600182111783E-01
X_7856522_SNP T C 0.467 92 105 0.2658 2.6020256564301303E-01
X_7856985_SNP C A 0.2923 57 138 0.2143 2.0662866761840826E-01
X_7857000_SNP A C 0.3508 67 124 0.1997 1.9819399930122039E-01
X_7857117_SNP G A 0.201 39 155 0.2051 2.0923402627543553E-01
X_7857193_SNP C A 0.2828 56 142 0.01011 9.3128669219671827E-03
X_7857213_SNP G A 0.2893 57 140 0.003165 2.8428907391521759E-03
X_7857214_SNP T C 0.3 60 140 0.00665 6.3141474323460600E-03
X_7857220_INS TC T 0.2737 52 138 0.04071 4.8466309345663233E-02
X_7857226_SNP C A 0.3015 60 139 0.006236 5.8226088119337415E-03
X_7857238_SNP C T 0.3538 69 126 0.0217 1.9433936097346029E-02
X_7857246_SNP T A 0.3687 73 125 0.01543 1.4756764909142524E-02
X_7857249_SNP G A 0.359 70 125 0.02161 2.0177491681003155E-02
X_7857285_SNP C T 0.3249 64 133 0.04321 4.9426520730735168E-02
X_7857438_SNP T C 0.2923 57 138 0.3323 3.3677699850487375E-01
X_7857515_SNP G A 0.3061 60 136 0.3635 3.6793727404845811E-01
X_7857534_SNP A G 0.2941 55 132 0.5935 6.0980524144951598E-01
X_7857539_SNP A G 0.1307 26 173 0.02126 2.0303638871137484E-02
X_7857597_SNP G C 0.301 59 137 0.5556 5.5814018751433891E-01
X_7857615_SNP T C 0.1015 20 177 0.01603 1.4999463099969660E-02
X_7857753_SNP G A 0.201 40 159 0.1164 1.1398812128362434E-01
X_7858065_SNP G A 0.1768 35 163 0.9714 9.7115031945942365E-01
X_7859329_SNP G T 0.0582 11 178 0.2707 2.6327472046856659E-01
X_7859387_SNP G A 0.3316 63 127 0.7861 7.8389819022020724E-01
X_7859391_DEL TTGTACTAATGTGC T 0.4368 83 107 0.5646 5.6565474802855520E-01
X_7859482_SNP C A 0.4845 94 100 0.8112 8.1197597621144235E-01
X_7859483_SNP A C 0.4767 92 101 0.9313 9.3190751240298453E-01
X_7859504_SNP G T 0.4712 90 101 0.9674 9.6768327388470510E-01
X_7859566_SNP A T 0.3724 73 123 0.4231 4.1859892367516405E-01
X_7859715_SNP T C 0.1624 32 165 0.1072 1.0440342289398508E-01
X_7859722_SNP A G 0.1667 33 165 0.4175 4.1414913607018433E-01
X_7859725_SNP T C 0.205 41 159 0.3553 3.5226974663360155E-01
X_7859818_INS T TATT 0.3403 65 126 0.9414 9.4024692617990202E-01
X_7859843_SNP A G 0.1503 29 164 0.917 9.1547156419968978E-01
X_7859871_SNP G T 0.3854 74 118 0.9413 9.4003172015310299E-01
X_7859988_SNP G T 0.05584 11 186 0.7873 7.8467118064474106E-01
X_7860010_SNP T C 0.3795 74 121 0.7284 7.2554751215053237E-01
X_7860043_SNP A C 0.3706 73 124 0.7223 7.2100355558914608E-01
X_7860151_SNP C T 0.05025 10 189 0.6694 6.6666068963267267E-01
X_7860452_SNP T C 0.07216 14 180 0.4791 4.7079937450151543E-01
X_7860682_SNP G A 0.1128 22 173 0.04842 4.6121102934093001E-02
X_7860705_SNP C A 0.0603 12 187 0.139 1.3555748584841432E-01
X_7860791_SNP A G 0.05181 10 183 0.7817 7.7906490688438490E-01
X_7861331_INS AA A 0.05699 11 182 0.894 8.9609254912646141E-01
X_7861605_SNP A G 0.09045 18 181 0.1496 1.4664388816862439E-01
X_7862424_SNP T A 0.2462 48 147 0.5421 5.3715995637473457E-01
X_7862531_INS C CGTAA 0.2461 47 144 0.5436 5.4211310337735719E-01
X_7862533_INS A ATAACGT 0.2408 46 145 0.4095 4.0788774401730221E-01
X_7862548_SNP G A 0.1719 33 159 0.6179 6.1245226539720399E-01
X_7862554_INS C CC 0.1649 32 162 0.6315 6.2754042924693132E-01
X_7862880_SNP T G 0.05025 10 189 0.5291 5.2546643719443797E-01
X_7863423_SNP G T 0.05584 11 186 0.2311 2.2727457135662066E-01
X_7863623_SNP G A 0.07071 14 184 0.1177 1.1378830418488783E-01
X_7863792_SNP G A 0.07576 15 183 0.2238 2.2251733131094775E-01
X_7864005_DEL T TT 0.4386 75 96 0.1509 1.3267348127739564E-01
X_7864674_SNP A T 0.2194 43 153 0.2611 2.5671999775588983E-01
X_7865441_INS CATAAG C 0.1818 36 162 0.5368 5.3243692845016377E-01
X_7865443_SNP T G 0.1735 34 162 0.6596 6.5502674907992986E-01
X_7865558_SNP A T 0.1616 32 166 0.6026 5.9873383965528704E-01
X_7865704_DEL C CCAC 0.1005 20 179 0.768 7.6600091755450794E-01
X_7865936_DEL G GG 0.0663 12 169 0.7174 7.1535585937035429E-01
X_7865952_SNP C T 0.1616 32 166 0.6381 6.3462064604954782E-01
X_7866006_SNP C T 0.1168 23 174 0.9212 9.2066585234127596E-01
X_7866382_INS CC C 0.08122 16 181 0.1036 9.9393693230792723E-02
X_7866398_SNP T C 0.07143 14 182 0.617 6.2573249481228888E-01
X_7866933_SNP G T 0.4845 94 100 0.3673 3.6818028655341417E-01
X_7867128_SNP C T 0.4817 92 99 0.4524 4.4469067803221252E-01
X_7867147_SNP T A 0.474 91 101 0.2366 2.3312738675452027E-01
X_7867164_SNP T A 0.4868 92 97 0.3384 3.2859900148171406E-01
X_7867165_SNP A T 0.4815 91 98 0.3579 3.4833425448059974E-01
X_7867217_SNP C G 0.2755 54 142 0.531 5.3031892742515163E-01
X_7867378_SNP A G 0.08081 16 182 0.2779 2.7347233571878249E-01
X_7867418_SNP A G 0.09326 18 175 0.8641 8.6124668375386781E-01
X_7867482_SNP T C 0.1206 24 175 0.4547 4.5082890534334574E-01
X_7867508_DEL T TTTT 0.09694 19 177 0.829 8.2703286724918179E-01
X_7868221_SNP A C 0.2121 42 156 0.4253 4.2402893658385454E-01
X_7868252_SNP G A 0.2591 50 143 0.1655 1.5780722000182668E-01
X_7868259_SNP G T 0.2071 41 157 0.4666 4.6181440094121251E-01
X_7868996_DEL A ATATTCACTA 0.05076 10 187 0.1736 1.6795859550871395E-01
X_7869472_SNP T C 0.1117 22 175 0.6581 6.5553623022714314E-01
X_7869478_SNP G A 0.1168 23 174 0.8907 8.8952289569732257E-01
X_7869586_SNP A T 0.1106 22 177 0.5818 5.8467289799396616E-01
X_7869777_SNP A C 0.2063 39 150 0.8475 8.5050335162285906E-01
X_7869782_SNP G A 0.05155 10 184 0.2023 1.9531197862028471E-01
X_7869874_SNP G T 0.1053 20 170 0.9029 9.0311153824991031E-01
X_7870516_SNP T C 0.1676 31 154 0.8388 8.3422800405349051E-01
X_7870975_SNP A G 0.2449 48 148 0.6208 6.1563234826692437E-01
X_7871129_SNP C T 0.07 14 186 0.85 8.4902734556414861E-01
X_7871177_SNP A T 0.05128 10 185 0.4403 4.5161108850619847E-01
X_7871220_SNP T C 0.05025 10 189 0.693 6.9078290048755076E-01
X_7871248_SNP T A 0.06599 13 184 0.592 5.8809187492095361E-01
X_7871255_SNP C T 0.05 10 190 0.6842 6.8235276321573002E-01
X_7871271_DEL T TT 0.05 10 190 0.6842 6.8235276321573002E-01
X_7871318_SNP T C 0.09 18 182 0.8387 8.3772237238710401E-01
X_7871539_SNP T G 0.08718 17 178 0.3594 3.7188456169577677E-01
X_7871750_SNP T A 0.1606 31 162 0.4973 4.8813688015030288E-01
X_7872113_SNP T C 0.2718 53 142 0.6293 6.2472248114380402E-01
X_7872167_SNP A G 0.07107 14 183 0.8352 8.3301516202709613E-01
X_7872270_SNP G A 0.1378 27 169 0.9975 9.9748747797659976E-01
X_7872298_SNP G A 0.2211 44 155 0.4016 3.9746954629358067E-01
X_7872311_SNP A C 0.1558 31 168 0.2524 2.4897255428116227E-01
X_7872313_SNP T C 0.1558 31 168 0.2524 2.4897255428116227E-01
X_7872321_SNP C A 0.1616 32 166 0.3147 3.0924437830298601E-01
X_7872332_DEL A TCAAT 0.1558 31 168 0.355 3.5112281793669564E-01
X_7872349_SNP A G 0.1523 30 167 0.2645 2.5923051236492511E-01
X_7872353_SNP C T 0.1558 31 168 0.2408 2.3774733804766723E-01
X_7872376_SNP G A 0.2062 40 154 0.3575 3.4918377697404968E-01
X_7872390_SNP C T 0.2 39 156 0.374 3.6785466304689185E-01
X_7872400_SNP A C 0.2143 42 154 0.7672 7.6375171874608527E-01
X_7872610_SNP T C 0.05556 11 187 0.695 6.9340017246812080E-01
X_7873079_SNP G T 0.1304 24 160 0.01149 1.1199354898140860E-02
X_7873087_SNP G A 0.1398 26 160 0.01126 1.1346572918693893E-02
X_7873095_SNP G C 0.1624 32 165 0.01444 1.3342997756863609E-02
X_7873112_SNP T G 0.1218 24 173 0.006589 5.9571950790477356E-03
X_7873142_SNP A C 0.06091 12 185 0.8733 8.7175415607387396E-01
X_7873291_SNP C T 0.4573 91 108 0.1425 1.4076024339511517E-01
X_7873375_SNP C G 0.3827 75 121 0.4352 4.3024626606145921E-01
X_7873388_SNP G C 0.4219 81 111 0.2106 2.0744941667615369E-01
X_7873656_SNP T A 0.3886 75 118 0.6431 6.4502828461217132E-01
X_7873747_SNP C A 0.3673 72 124 0.9638 9.6329579902503137E-01
X_7874011_SNP C T 0.4898 96 100 0.1519 1.5531963023121675E-01
X_7874115_SNP A C 0.4639 90 104 0.304 3.0322555437947274E-01
X_7874174_SNP G A 0.4822 95 102 0.6232 6.1994512727981488E-01
X_7874278_SNP C T 0.4588 89 105 0.303 2.9868221697480923E-01
X_7874338_SNP C T 0.4842 92 98 0.2598 2.6172676475977030E-01
X_7874345_SNP A C 0.4896 94 98 0.3754 3.6929229305514188E-01
X_7874350_SNP T A 0.4792 92 100 0.3796 3.7723127801318934E-01
X_7874355_SNP G A 0.4869 93 98 0.3245 3.2041922417563395E-01
X_7874356_SNP T C 0.4869 93 98 0.2532 2.4426153402724193E-01
X_7874358_INS CA TGC 0.4821 94 101 0.2671 2.6279601704209110E-01
X_7874365_SNP G T 0.4868 92 97 0.2304 2.2096458140177755E-01
X_7874368_SNP G C 0.4947 94 96 0.2078 2.0062827509711689E-01
X_7874373_DEL T TC 0.4918 90 93 0.1782 1.6790300059365681E-01
X_7874377_SNP A G 0.4398 84 107 0.2712 2.7543889688528311E-01
X_7874416_SNP A T 0.4948 96 98 0.2387 2.3373908120877918E-01
X_7874546_SNP T G 0.4545 90 108 0.392 3.8930242547683469E-01
X_7874625_SNP A G 0.235 43 140 0.8837 8.8409041594164195E-01
X_7874626_DEL T TA 0.2088 38 144 0.851 8.4814053281777091E-01
X_7874997_SNP A G 0.276 53 139 0.9103 9.1029248031825694E-01
X_7875067_SNP C T 0.06842 13 177 0.1065 1.4405840988877150E-01
X_7875205_SNP T A 0.2121 42 156 0.972 9.7182637674170147E-01
X_7875262_SNP A T 0.449 88 108 0.09745 9.2963827136230193E-02
X_7875265_SNP T G 0.1179 23 172 0.06219 6.3402715212420677E-02
X_7875280_DEL T TGTAC 0.4271 82 110 0.1527 1.5397144085180192E-01
X_7875286_SNP A T 0.441 86 109 0.07879 7.5719227348411716E-02
X_7875306_DEL C CTTCTTGC 0.4394 87 111 0.1081 1.0424348403548367E-01
X_7875358_SNP C T 0.3144 61 133 0.9093 9.0799336003644726E-01
X_7875365_DEL A ACCGATATATGTATTTA 0.4421 84 106 0.1167 1.1429341362525280E-01
X_7875400_SNP G A 0.4416 87 110 0.1534 1.4967921263257766E-01
X_7875407_SNP A G 0.3163 62 134 0.6814 6.8197228640356977E-01
X_7875422_SNP C T 0.085 17 183 0.875 8.7418651835772754E-01
X_7875426_SNP C A 0.08763 17 177 0.05827 5.9072337417511951E-02
X_7875448_SNP T A 0.2857 56 140 0.716 7.1279874758462203E-01
X_7875458_SNP A T 0.268 52 142 0.9794 9.7911598876131323E-01
X_7875462_SNP A G 0.264 52 145 0.9924 9.9226917847647444E-01
X_7875466_SNP C T 0.2487 48 145 0.7747 7.7143740313902942E-01
X_7875517_SNP T C 0.4772 94 103 0.07689 7.4697865357219603E-02
X_7875529_SNP T C 0.2642 51 142 0.5469 5.4042988050185126E-01
X_7875530_SNP T C 0.4798 95 103 0.1037 9.9885235241836567E-02
X_7875547_SNP T G 0.4847 95 101 0.05561 5.3464319792357134E-02
X_7875549_SNP A G 0.05076 10 187 0.1143 1.1140101959090143E-01
X_7875676_SNP T C 0.1919 38 160 0.6432 6.4021280893957999E-01
X_7875794_SNP G A 0.4872 95 100 0.2174 2.1073037699617947E-01
X_7875853_SNP G A 0.4848 96 102 0.2934 2.8805990779836388E-01
X_7875900_SNP C G 0.1667 33 165 0.3064 3.0100656024864492E-01
X_7875913_SNP T C 0.08543 17 182 0.8529 8.5164971702022096E-01
X_7875938_SNP G C 0.1371 27 170 0.279 2.7921843348963793E-01
X_7876090_SNP A G 0.3089 59 132 0.26 2.5531528636349843E-01
X_7876247_INS G GGGGCACCAATTG 0.09184 18 178 0.8591 8.5707581372581187E-01
X_7876311_SNP G A 0.1 20 180 0.4099 4.0690839355311292E-01
X_7876312_SNP T C 0.085 17 183 0.267 2.6400488707187597E-01
X_7876329_SNP G A 0.05584 11 186 0.8421 8.4066762357101832E-01
X_7876357_SNP T A 0.05025 10 189 0.8185 8.1752399913159013E-01
X_7876378_SNP C T 0.05612 11 185 0.8296 8.2710376614216918E-01
X_7876387_SNP T C 0.2132 42 155 0.7014 6.9823235362323754E-01
X_7876388_SNP C A 0.07143 14 182 0.9916 9.9144615173783313E-01
X_7876420_SNP T C 0.1465 29 169 0.8854 8.8491033331655855E-01
X_7876695_SNP T G 0.1487 29 166 0.8075 8.0572541076854176E-01
X_7876713_SNP C G 0.241 47 148 0.4175 4.1014934442756934E-01
X_7876753_DEL T TT 0.05584 11 186 0.4074 4.0997777012242709E-01
X_7876756_SNP C A 0.2629 51 143 0.8133 8.1305669421000837E-01
X_7876801_SNP G A 0.25 49 147 0.6794 6.7837982252013207E-01
X_7876803_SNP A G 0.2525 50 148 0.7212 7.1878018899772944E-01
X_7876820_SNP C T 0.2211 44 155 0.4204 4.2162405384840940E-01
X_7876829_SNP A G 0.09596 19 179 0.7512 7.5082464475470223E-01
X_7876835_SNP T G 0.09744 19 176 0.7998 7.9808257681279537E-01
X_7876840_SNP A T 0.2167 39 141 0.8969 9.0032641589859808E-01
X_7876858_SNP A C 0.06566 13 185 0.7708 7.6851287753932174E-01
X_7876860_SNP T C 0.06061 12 186 0.8444 8.4272043222367177E-01
X_7876877_SNP A G 0.06736 13 180 0.6281 6.2744264380357140E-01
X_7876898_SNP T C 0.06061 12 186 0.4503 4.7078071952419476E-01
X_7876899_SNP G A 0.269 53 144 0.907 9.0735050769203085E-01
X_7876936_SNP G A 0.2194 43 153 0.6296 6.2998252994826998E-01
X_7876970_SNP T A 0.1269 25 172 0.5824 5.8607436842799432E-01
X_7876997_SNP T C 0.1827 36 161 0.4337 4.2788804370022826E-01
X_7877006_SNP C T 0.1608 32 167 0.3574 3.5325415068732158E-01
X_7877097_SNP T C 0.1223 23 165 0.6605 6.5444772653899275E-01
X_7877195_SNP C T 0.05556 11 187 0.9598 9.5957737294836876E-01
X_7877315_SNP C T 0.1385 27 168 0.3092 3.0548706635534995E-01
X_7877333_SNP A G 0.1385 27 168 0.3556 3.5110859623831536E-01
X_7878004_SNP C T 0.065 13 187 0.4954 4.9270946862567955E-01
X_7878005_SNP G A 0.065 13 187 0.4954 4.9270946862567955E-01
X_7878028_SNP T C 0.06566 13 185 0.1079 1.0704473739567666E-01
X_7878101_SNP C A 0.2579 49 141 0.8097 8.0561385369660732E-01
X_7878237_SNP T C 0.05102 10 186 0.2474 2.4149606785557898E-01
X_7878295_SNP C T 0.1071 21 175 0.5905 5.8491227434180337E-01
X_7878450_SNP T C 0.2872 56 139 0.8482 8.4671154433207807E-01
X_7878452_SNP C G 0.1005 20 179 0.9292 9.2855103949110374E-01
X_7878453_SNP G C 0.1212 24 174 0.9646 9.6442621410445661E-01
X_7878472_SNP A T 0.09137 18 179 0.9823 9.8206994516501189E-01
X_7878478_SNP T A 0.2727 54 144 0.9872 9.8703469783362940E-01
X_7878560_SNP T C 0.3503 69 128 0.344 3.4622687222388715E-01
X_7878701_SNP C T 0.269 53 144 0.9109 9.1149206620033196E-01
X_7878788_SNP C T 0.1451 28 165 0.1673 1.7549342840669080E-01
X_7878842_SNP C A 0.299 58 136 0.6619 6.5728168326478187E-01
X_7879067_SNP T C 0.2386 47 150 0.1141 1.1072887204281301E-01
X_7879195_SNP C T 0.2353 44 143 0.7413 7.4277001749716820E-01
X_7879228_SNP T C 0.2284 45 152 0.697 6.9849221490355162E-01
X_7879339_SNP T C 0.09137 18 179 0.9939 9.9386418595386172E-01
X_7879348_SNP A T 0.1771 34 158 0.4959 4.9508498307833171E-01
X_7879381_SNP T C 0.1818 36 162 0.7358 7.3726008434055901E-01
X_7879398_SNP A G 0.1827 36 161 0.7184 7.1961568754578442E-01
X_7879405_DEL A CTGTCATTT 0.1735 34 162 0.7879 7.8843872072412213E-01
X_7879415_SNP T A 0.1818 36 162 0.8432 8.4496541444595108E-01
X_7879420_SNP A G 0.1837 36 160 0.7939 7.9650867440439321E-01
X_7879515_SNP A G 0.3351 64 127 0.08247 8.0169938713888403E-02
X_7879657_SNP C T 0.09794 19 175 0.2982 2.9005627323786154E-01
X_7879663_SNP G A 0.1077 21 174 0.2508 2.4220608487427198E-01
X_7879680_SNP T A 0.09231 18 177 0.4037 3.9551884822476624E-01
X_7879910_SNP A G 0.1587 30 159 0.1543 1.4426122088965043E-01
X_7879930_SNP G T 0.08947 17 173 0.3376 3.2729726720177166E-01
X_7880230_SNP G C 0.08333 16 176 0.3359 3.2555875476774332E-01
X_7880253_SNP C T 0.3264 63 130 0.03871 3.6361450706634532E-02
X_7880360_SNP A C 0.1128 22 173 0.1284 1.2189749259288152E-01
X_7880447_SNP T A 0.0829 16 177 0.6688 6.6760456758991826E-01
X_7880635_DEL G GTTG 0.1368 26 164 0.7318 7.2914258889334382E-01
X_7880703_SNP T G 0.3679 71 122 0.1922 1.8413758347634901E-01
X_7880704_SNP G T 0.3679 71 122 0.1315 1.2848095873232546E-01
X_7880705_INS T TA 0.3711 72 122 0.1955 1.8890944058128545E-01
X_7880710_SNP A T 0.3673 72 124 0.1614 1.5516987541339000E-01
X_7880712_SNP T G 0.385 72 115 0.1228 1.1319021953803465E-01
X_7880717_MNP CGG GCA 0.3989 73 110 0.1029 1.1009391413518532E-01
X_7880727_SNP T C 0.3698 71 121 0.1063 1.0246407848671146E-01
X_7880728_SNP T A 0.3711 72 122 0.208 2.0206848027547974E-01
X_7880734_SNP G C 0.3731 72 121 0.1699 1.6398998427095657E-01
X_7880771_SNP A C 0.1827 36 161 0.4643 4.6582080082606159E-01
X_7880791_SNP C G 0.3608 70 124 0.4893 4.8916304607876404E-01
X_7880795_SNP G A 0.359 70 125 0.4253 4.2643788555699913E-01
X_7880801_SNP G C 0.3571 70 126 0.431 4.3400075286622641E-01
X_7880815_SNP T C 0.3594 69 123 0.292 3.0840770709266996E-01
X_7880849_SNP T C 0.4639 90 104 0.8287 8.2603938125268872E-01
X_7880874_SNP T A 0.2857 56 140 0.2447 2.3779670741073278E-01
X_7880902_SNP A C 0.1827 36 161 0.3151 3.0897322462552546E-01
X_7880948_SNP A G 0.101 20 178 0.4039 3.9881590185671811E-01
X_7880964_SNP A T 0.4167 75 105 0.1406 1.2689907063732508E-01
X_7881063_SNP A G 0.05641 11 184 0.2201 2.1235294982222053E-01
X_7881106_SNP C T 0.1047 20 171 0.03222 2.8877875034438175E-02
X_7881150_SNP A G 0.4072 79 115 0.4564 4.6182357962467602E-01
X_7881381_SNP A G 0.3211 61 129 0.763 7.5867745831836619E-01
X_7881418_SNP A C 0.09694 19 177 0.969 9.6893034184745785E-01
X_7881474_SNP C G 0.1856 36 158 0.5798 5.8046700723986389E-01
X_7881590_DEL A AGCAGGA 0.1094 21 171 0.5445 5.3517198693364543E-01
X_7881608_SNP A G 0.4564 89 106 0.2254 2.2206613494725569E-01
X_7881691_SNP C G 0.132 26 171 0.7541 7.5129954117161479E-01
X_7881740_SNP C T 0.2147 41 150 0.9684 9.6830291917066691E-01
X_7881782_SNP A G 0.1837 36 160 0.8822 8.8237442528904886E-01
X_7881815_SNP C T 0.3026 59 136 0.5711 5.6775753320348443E-01
X_7881824_SNP A T 0.4301 83 110 0.608 6.0388402516341522E-01
X_7881830_SNP A T 0.3041 59 135 0.6408 6.3934217977282559E-01
X_7881841_INS A AA 0.4624 86 100 0.8447 8.4190880466230733E-01
X_7881851_SNP T A 0.3316 64 129 0.3342 3.2541360285564203E-01
X_7881923_SNP T A 0.1443 28 166 0.5847 5.8477067054207477E-01
X_7881982_SNP G T 0.06061 12 186 0.003035 2.8089973325055649E-03
X_7881985_SNP A C 0.4456 86 107 0.7793 7.7604988636090610E-01
X_7881989_SNP T G 0.4513 88 107 0.7621 7.6128092355346388E-01
X_7882019_SNP T C 0.3706 73 124 0.155 1.6775177222940851E-01
X_7882092_SNP C T 0.1071 21 175 0.4012 4.0323219975933633E-01
X_7882147_SNP G C 0.148 29 167 0.5456 5.4125846384680776E-01
X_7882155_SNP T C 0.171 33 160 0.2194 2.2160948019576077E-01
X_7882169_SNP T C 0.1701 33 161 0.1343 1.3672063268847778E-01
X_7882344_SNP A T 0.1347 26 167 0.9172 9.1686033997143079E-01
X_7882379_SNP G T 0.1443 28 166 0.2735 2.7239988220208711E-01
X_7882433_SNP T C 0.4607 88 103 0.5932 5.9967726732056914E-01
X_7882441_SNP A G 0.4703 87 98 0.5119 4.9833800276297724E-01
X_7882673_SNP T C 0.2984 57 134 0.9049 9.0472021539798553E-01
X_7882699_SNP A G 0.1162 23 175 0.2476 2.5030755838160712E-01
X_7882746_SNP T A 0.3041 59 135 0.7054 7.0234337143200398E-01
X_7882818_SNP G T 0.3161 61 132 0.4388 4.3694326752900448E-01
X_7882820_SNP T A 0.3212 62 131 0.4053 4.0264161583388802E-01
X_7882885_SNP T C 0.1244 24 169 0.6963 6.9175681967175739E-01
X_7882904_SNP A G 0.1692 33 162 0.5975 5.9420013494056767E-01
X_7882907_SNP G A 0.4817 92 99 0.4236 4.1615084890944087E-01
X_7882930_SNP C A 0.1231 24 171 0.8497 8.5301251933605182E-01
X_7882971_SNP T A 0.3144 61 133 0.9871 9.8681047529503252E-01
X_7882976_INS AA A 0.1457 29 170 0.8528 8.5173480169812854E-01
X_7882979_SNP C A 0.1465 29 169 0.815 8.1435002931122069E-01
X_7882985_MNP GTT ACA 0.15 30 170 0.7534 7.5192623419311300E-01
X_7882988_SNP C G 0.06061 12 186 0.1837 1.7921187710178066E-01
X_7882989_SNP A T 0.1508 30 169 0.7827 7.8180380819538786E-01
X_7882990_SNP A T 0.148 29 167 0.6499 6.4515840653088585E-01
X_7882998_MNP AGA TTT 0.15 30 170 0.7534 7.5192623419311300E-01
X_7883002_INS GT C 0.15 30 170 0.7534 7.5192623419311300E-01
X_7883004_SNP T G 0.1867 31 135 0.6766 6.5354521897691953E-01
X_7883015_SNP C T 0.1508 30 169 0.7559 7.5377544536774321E-01
X_7883016_SNP G C 0.1451 28 165 0.6253 6.1834627081932636E-01
X_7883019_SNP T C 0.1515 30 168 0.7532 7.5049236836354316E-01
X_7883036_SNP A T 0.1457 29 170 0.6124 6.1031689610825246E-01
X_7883041_SNP A C 0.1633 32 164 0.8126 8.0962933153698646E-01
X_7883053_SNP T A 0.1465 29 169 0.6061 6.0320917522352224E-01
X_7883070_SNP T G 0.345 69 131 0.9048 9.0422785466839506E-01
X_7883072_DEL ATTTTCCTA A 0.3467 69 130 0.891 8.9007719502077032E-01
X_7883170_SNP A G 0.3179 62 133 0.8725 8.7394431652217441E-01
X_7883393_SNP A G 0.1888 37 159 0.03717 3.4652931580926659E-02
X_7883447_SNP T G 0.1005 20 179 0.7981 7.9655102190721483E-01
X_7883452_SNP T A 0.2953 57 136 0.5239 5.1975098871163139E-01
X_7883494_SNP T A 0.2741 54 143 0.6651 6.6137088431930047E-01
X_7883547_SNP T C 0.3485 69 129 0.1258 1.2310654431120638E-01
X_7883552_SNP C T 0.359 70 125 0.4243 4.1872918389116043E-01
X_7883576_SNP T G 0.3299 65 132 0.1376 1.3730724030518071E-01
X_7883603_SNP T A 0.1111 22 176 0.2823 2.7736109231169459E-01
X_7883626_SNP T C 0.1495 29 165 0.4866 4.8813820304520650E-01
X_7883640_SNP A T 0.3384 67 131 0.4473 4.4296206411637906E-01
X_7883645_SNP C T 0.1276 25 171 0.9545 9.5413131246315419E-01
X_7883659_SNP C A 0.1598 31 163 0.2788 2.7033074684418312E-01
X_7883665_DEL CGCTCCAC C 0.206 41 158 0.07801 7.5778928871438833E-02
X_7883674_SNP A C 0.2041 40 156 0.06414 6.2166910399576045E-02
X_7883706_SNP A T 0.09794 19 175 0.08415 8.0289448608802522E-02
X_7883708_SNP A T 0.09474 18 172 0.04373 4.1819923699356061E-02
X_7883711_SNP A G 0.08602 16 170 0.08007 7.8096905115561194E-02
X_7883721_SNP T C 0.08466 16 173 0.09319 9.0470375780419277E-02
X_7883734_SNP T C 0.08649 16 169 0.09353 9.0499788467486186E-02
X_7883744_SNP G A 0.0914 17 169 0.04375 4.0599763295292718E-02
X_7883750_SNP A T 0.09626 18 169 0.161 1.5853063708479254E-01
X_7883816_SNP A C 0.3118 53 117 0.2964 2.8440136341553945E-01
X_7883822_SNP G A 0.2952 49 117 0.3833 3.7165546652053671E-01
X_7884411_MNP ACT CGC 0.3095 52 116 0.4942 5.3313673727230948E-01
X_7884434_SNP T C 0.2955 52 124 0.5206 5.5448042150125620E-01
X_7884436_SNP C A 0.2921 52 126 0.4982 5.3579057335068381E-01
X_7884439_SNP T A 0.2928 53 128 0.5443 5.8033798255072799E-01
X_7884440_SNP T C 0.2905 52 127 0.5636 5.9713275568223456E-01
X_7884453_SNP C T 0.2967 54 128 0.5225 5.6083911461464386E-01
X_7884490_SNP A G 0.2821 55 140 0.3496 3.4155935656478598E-01
X_7884495_SNP A C 0.1206 24 175 0.4297 4.2635023918624027E-01
X_7884510_SNP T G 0.2857 56 140 0.3484 3.4142104714156762E-01
X_7884512_SNP A G 0.2806 55 141 0.3579 3.5097186604039032E-01
X_7884519_SNP A G 0.2806 55 141 0.3688 3.6229505859635969E-01
X_7884520_SNP C A 0.2806 55 141 0.3265 3.1905891775961626E-01
X_7884524_SNP T A 0.2893 57 140 0.2984 2.9188338539341607E-01
X_7884527_SNP C T 0.3351 65 129 0.7323 7.2800263098091111E-01
X_7884529_INS T TGG 0.3299 65 132 0.8034 8.0098314169934248E-01
X_7884530_INS AATAAGCTGCAGCA A 0.2806 55 141 0.3898 3.8404756328387790E-01
X_7884543_SNP C A 0.269 53 144 0.4251 4.1979797561625931E-01
X_7884550_SNP G A 0.2714 54 145 0.4283 4.2428185080931324E-01
X_7884580_SNP G T 0.2677 53 145 0.5489 5.4620257212523304E-01
X_7884595_SNP T C 0.2778 55 143 0.7584 7.5589282964367066E-01
X_7884614_SNP T C 0.269 53 144 0.5328 5.2877085464100559E-01
X_7884632_SNP A C 0.2677 53 145 0.4455 4.4157240898819650E-01
X_7884653_SNP A T 0.4541 89 107 0.753 7.4931826217774522E-01
X_7884655_DEL G GG 0.2828 56 142 0.419 4.1599271927931136E-01
X_7884830_SNP T C 0.1823 35 157 0.9788 9.7848239330867470E-01
X_7884860_SNP A C 0.101 20 178 0.2214 2.1671892195688192E-01
X_7884873_SNP C T 0.07107 14 183 0.6235 6.1931863407940690E-01
X_7884891_DEL C CAACAGGGACGCA 0.3552 65 118 0.7464 7.4223816359195383E-01
X_7884920_INS CG C 0.4718 92 103 0.4188 4.1327677587729961E-01
X_7884925_SNP T C 0.06533 13 186 0.1078 1.0589903651891630E-01
X_7884926_SNP T A 0.4663 90 103 0.5671 5.6440897346044805E-01
X_7885050_SNP T C 0.1558 31 168 0.5231 5.2618670271689627E-01
X_7885052_SNP C T 0.055 11 189 0.1852 1.8247064851133199E-01
X_7885077_SNP T G 0.198 39 158 0.2149 2.1877575522980564E-01
X_7885079_DEL GGTCGAG G 0.4973 92 93 0.7247 7.1848699708866381E-01
X_7885154_SNP C A 0.3807 75 122 0.6836 6.7964557018276128E-01
X_7885168_SNP G A 0.4365 86 111 0.3767 3.7060617875384017E-01
X_7885172_SNP A T 0.06186 12 182 0.9533 9.5268035755399449E-01
X_7885184_SNP A G 0.1818 36 162 0.3382 3.3278440576222512E-01
X_7885189_SNP A C 0.2374 47 151 0.1207 1.1652707832785236E-01
X_7885190_SNP A G 0.1726 34 163 0.6839 6.8364464286919524E-01
X_7885209_SNP C G 0.05528 11 188 0.9938 9.9372243122688142E-01
X_7885219_SNP G A 0.3878 76 120 0.6861 6.8147403824712038E-01
X_7885228_SNP G A 0.07812 15 177 0.3854 3.8663427025911890E-01
X_7885272_SNP T G 0.3026 59 136 0.2922 2.8558639267063168E-01
X_7885304_SNP T C 0.1244 24 169 0.201 2.0273119801056350E-01
X_7885533_SNP T C 0.1937 37 154 0.9467 9.4656482964965871E-01
X_7885557_SNP A G 0.3128 61 134 0.2003 2.0024639791953436E-01
X_7885564_SNP A G 0.3125 60 132 0.1884 1.8636037461525823E-01
X_7885569_SNP T A 0.3128 61 134 0.2178 2.1776134224573218E-01
X_7885572_SNP G C 0.3109 60 133 0.2114 2.0908923287851766E-01
X_7885573_SNP A G 0.2963 56 133 0.2355 2.3280103497872173E-01
X_7885580_SNP C T 0.05025 10 189 0.1074 1.0454148874123448E-01
X_7885588_SNP T A 0.25 48 144 0.4621 4.5290097496097881E-01
X_7885596_SNP T G 0.3979 76 115 0.4744 4.7240213908634054E-01
X_7885604_DEL G GAAG 0.2602 51 145 0.2625 2.6329658428919434E-01
X_7885624_SNP T A 0.2615 51 144 0.3729 3.6497457461025062E-01
X_7885637_SNP C A 0.2626 52 146 0.3897 3.8479739048653772E-01
X_7885677_SNP C T 0.2308 45 150 0.594 5.9747495272560913E-01
X_7885681_DEL T TACATA 0.2374 47 151 0.5024 5.0492554202075646E-01
X_7885851_SNP A G 0.2732 53 141 0.7507 7.4734792879786782E-01
X_7885913_SNP C A 0.1838 34 151 0.3594 3.4812871224215491E-01
X_7886068_SNP T C 0.129 24 162 0.4269 4.1642976722380531E-01
X_7886094_SNP T C 0.1369 23 145 0.206 1.9066427076591808E-01
X_7886097_SNP T A 0.1212 20 145 0.4262 4.2480988290041399E-01
X_7886212_SNP A G 0.06878 13 176 0.0413 3.7008117909370815E-02
X_7886218_DEL GA TGGCCC 0.2632 50 140 0.8488 8.4823466057992181E-01
X_7886262_SNP C T 0.09184 18 178 0.0584 5.7140678098505794E-02
X_7886449_SNP A G 0.4948 96 98 0.1359 1.3721058044878087E-01
X_7886582_SNP A G 0.3814 74 120 0.3431 3.3821113375457312E-01
X_7886584_SNP T G 0.3776 74 122 0.5019 4.9622043996331877E-01
X_7886586_DEL T TCT 0.3711 72 122 0.4929 4.8565977408404370E-01
X_7886595_SNP A G 0.1026 20 175 0.05077 4.7186435644031278E-02
X_7886600_SNP C T 0.3646 70 122 0.2337 2.2645312633797487E-01
X_7886607_SNP C T 0.3814 74 120 0.462 4.5428444038920990E-01
X_7886608_SNP T G 0.3866 75 119 0.4238 4.1532994401559509E-01
X_7886615_SNP T G 0.3846 75 120 0.4573 4.4979395076757811E-01
X_7886617_SNP T G 0.3827 75 121 0.4366 4.3032246144022590E-01
X_7886640_SNP G A 0.3627 70 123 0.3401 3.3139402635998283E-01
X_7886655_SNP A T 0.3782 73 120 0.5213 5.1234698960076774E-01
X_7886658_SNP A C 0.3698 71 121 0.5303 5.2060201523333161E-01
X_7886672_SNP T C 0.3782 73 120 0.3802 3.7121561294725880E-01
X_7886676_SNP A G 0.3711 72 122 0.412 4.0253578043225380E-01
X_7886688_SNP T A 0.3756 74 123 0.429 4.2292784926725568E-01
X_7886700_SNP T A 0.105 21 179 0.05154 5.0090057597348074E-02
X_7886702_DEL A AA 0.3655 72 125 0.2612 2.5552167558182559E-01
X_7886715_SNP T A 0.3673 72 124 0.3334 3.2995676679881358E-01
X_7886716_SNP A G 0.2589 51 146 0.9494 9.4872483874412639E-01
X_7886727_SNP C T 0.3641 71 124 0.3363 3.3021692650863921E-01
X_7886780_SNP T C 0.3402 66 128 0.1528 1.4747879791913820E-01
X_7886783_SNP A T 0.3229 62 130 0.1731 1.6318927991035814E-01
X_7886797_SNP A C 0.3333 63 126 0.2205 2.1218001328535407E-01
X_7886888_SNP G T 0.2887 56 138 0.4321 4.3054057687561820E-01
X_7887045_INS T TT 0.4561 78 93 0.8449 8.3948095146321922E-01
X_7887124_SNP T C 0.5 97 97 0.9593 9.5922094915869072E-01
X_7887144_SNP T C 0.1198 23 169 0.4466 4.4933451101450406E-01
X_7887365_SNP T A 0.4845 94 100 0.8804 8.8041603298703519E-01
X_7887417_SNP A G 0.407 81 118 0.9123 9.1159513224749766E-01
X_7887435_SNP A T 0.4286 84 112 0.9967 9.9671572618252324E-01
X_7887444_SNP T A 0.0804 16 183 0.54 5.3710913386906456E-01
X_7887461_SNP A T 0.4051 79 116 0.8981 8.9644616104797803E-01
X_7887485_SNP T A 0.1179 23 172 0.5818 5.7804256779508112E-01
X_7887499_SNP A T 0.09548 19 180 0.3257 3.2194316155551883E-01
X_7887513_SNP C G 0.09184 18 178 0.3854 3.8114740432471117E-01
X_7887566_SNP T C 0.07071 14 184 0.4904 4.8650005984711875E-01
X_7887618_SNP T A 0.1055 21 178 0.2648 2.6096623736450908E-01
X_7887634_SNP G T 0.1005 20 179 0.6455 6.4303075181876168E-01
X_7887648_SNP C T 0.267 51 140 0.2026 1.9816461112981298E-01
X_7887785_SNP A G 0.114 22 171 0.1521 1.6302632223550440E-01
X_7887816_SNP G A 0.1726 34 163 0.5145 5.1022520837182117E-01
X_7887881_SNP T C 0.1465 29 169 0.8327 8.3085884822237110E-01
X_7887936_SNP T C 0.1558 31 168 0.5195 5.1584095689531795E-01
X_7887973_SNP T C 0.1624 32 165 0.7097 7.0594257798181248E-01
X_7888001_SNP C T 0.4569 90 107 0.69 6.8614453433712508E-01
X_7888153_SNP A G 0.125 25 175 0.4823 4.7952710442265567E-01
X_7888226_DEL GG G 0.4973 93 94 0.7917 7.9972087077144005E-01
X_7888523_SNP T G 0.08586 17 181 0.4178 4.1806667744986870E-01
X_7888638_SNP A G 0.1162 23 175 0.3337 3.3655781016613562E-01
X_7888640_SNP T C 0.05 10 190 0.1227 1.2033341619275018E-01
X_7888700_SNP T G 0.1168 23 174 0.2111 2.0729930578390365E-01
X_7888702_SNP A C 0.1263 25 173 0.3017 3.0446417145801197E-01
X_7888874_SNP C A 0.1111 22 176 0.5411 5.3943956852746411E-01
X_7888948_SNP A G 0.08081 16 182 0.833 8.3211156227106708E-01
X_7889003_SNP G C 0.1206 24 175 0.4077 4.1119232575132225E-01
X_7889110_SNP T C 0.1786 35 161 0.6262 6.2778767817990744E-01
X_7889181_SNP A C 0.4359 85 110 0.589 5.8884317294256849E-01
X_7889218_SNP T C 0.4895 93 97 0.5189 5.1036157972505414E-01
X_7889301_SNP T A 0.427 79 106 0.95 9.4966419524903234E-01
X_7889315_SNP A C 0.4359 85 110 0.653 6.5354796977067187E-01
X_7889335_SNP G A 0.4235 83 113 0.885 8.8573155445496576E-01
X_7889424_SNP C G 0.09231 18 177 0.4276 4.1988894780078911E-01
X_7889471_SNP A G 0.2905 52 127 0.5599 5.5449760386566727E-01
X_7889560_SNP T G 0.1164 22 167 0.1269 1.2322009552601465E-01
X_7889598_SNP G A 0.09375 18 174 0.2488 2.5281970403566667E-01
X_7889648_SNP C T 0.4842 92 98 0.2084 2.0280830724539733E-01
X_7889663_SNP A C 0.09231 18 177 0.1739 1.6637001924441330E-01
X_7889686_SNP G A 0.05612 11 185 0.7768 7.7396657173386962E-01
X_7889856_SNP T C 0.1319 24 158 0.05478 5.3204995925007152E-02
X_7889906_SNP T C 0.1531 30 166 0.6824 6.8165848092143255E-01
X_7889916_MNP TAAG AGGT 0.1523 30 167 0.7206 7.1751079929525208E-01
X_7890112_SNP G C 0.3542 68 124 0.6601 6.5559350882777023E-01
X_7890224_INS TTA AG 0.1641 32 163 0.6834 6.8428977376216082E-01
X_7890251_SNP T A 0.1546 30 164 0.8515 8.5342349329244693E-01
X_7890274_SNP T A 0.1633 32 164 0.7556 7.5589128026092900E-01
X_7890277_SNP G A 0.1582 31 165 0.9924 9.9242026974517117E-01
X_7890335_SNP T C 0.05584 11 186 0.2125 2.1014428378520345E-01
X_7890436_SNP T G 0.1257 24 167 0.7553 7.5376815073523407E-01
X_7890438_SNP A C 0.151 29 163 0.9236 9.2341661715355339E-01
X_7890444_INS A ATATAGA 0.4574 86 102 0.06038 5.4328668534835187E-02
X_7890524_SNP C T 0.4569 90 107 0.2925 2.8701598503916870E-01
X_7890617_SNP A T 0.05 10 190 0.1726 1.6988784496216802E-01
X_7890697_SNP G T 0.3281 63 129 0.7129 7.1215706986731098E-01
X_7890716_SNP T C 0.4541 89 107 0.5085 5.1296165836223340E-01
X_7890814_SNP T G 0.2194 43 153 0.06696 7.0663224392372409E-02
X_7891501_SNP T G 0.4545 85 102 0.8823 8.7975427169420395E-01
X_7891590_SNP C G 0.05556 11 187 0.76 7.5853276862528785E-01
X_7891692_DEL T CAAAACATGAATTTG 0.1534 29 160 0.5308 5.4105008529104170E-01
X_7891763_SNP T C 0.06091 12 185 0.4918 4.9209727173095874E-01
X_7891842_SNP C A 0.1885 36 155 0.4698 4.6348905616400304E-01
X_7892050_SNP T A 0.2103 41 154 0.9802 9.8042483910405620E-01
X_7892225_DEL T TT 0.06349 12 177 0.9444 9.4472568636353915E-01
X_7892316_SNP C A 0.08718 17 178 0.6677 6.6795794592660873E-01
X_7892317_SNP C A 0.06091 12 185 0.1636 1.5824492103020060E-01
X_7892325_SNP G A 0.1117 22 175 0.1743 1.6930736985937911E-01
X_7892359_SNP G A 0.09645 19 178 0.365 3.6397795383834597E-01
X_7892586_SNP G A 0.2 37 148 0.4129 4.0805500969252806E-01
X_7892604_SNP G T 0.2 38 152 0.4431 4.4643620189442201E-01
X_7892719_SNP A C 0.06186 12 182 0.7424 7.4487089263124751E-01
X_7892732_SNP C T 0.06122 12 184 0.239 2.3979983719050080E-01
X_7892880_SNP G A 0.1457 29 170 0.08129 7.8947034675967434E-02
X_7893054_SNP A C 0.06061 12 186 0.7848 7.8271809028708395E-01
X_7893099_SNP G C 0.1566 31 167 0.2715 2.6803241384028020E-01
X_7893106_SNP G A 0.1212 24 174 0.09603 9.2408070255143970E-02
X_7893121_SNP A C 0.06 12 188 0.9839 9.8381536123202962E-01
X_7893146_SNP A T 0.1212 24 174 0.0621 5.9373929429037332E-02
X_7893160_DEL CTTAATATAACCTTG C 0.1566 31 167 0.21 2.0916888458025185E-01
X_7893192_SNP T A 0.1675 33 164 0.05285 5.0449570512798976E-02
X_7893205_SNP G A 0.1684 33 163 0.05577 5.2924181818046277E-02
X_7893260_SNP T A 0.1263 25 173 0.04456 4.2400243052002171E-02
X_7893402_SNP T C 0.1378 27 169 0.1588 1.5239509890312442E-01
X_7893476_SNP T C 0.1099 21 170 0.22 2.1938526105654488E-01
X_7893639_SNP G C 0.08673 17 179 0.3275 3.2031934855011635E-01
X_7893660_SNP C T 0.3846 75 120 0.5195 5.1180820819831685E-01
X_7893681_SNP C T 0.3866 75 119 0.5383 5.3186180986462084E-01
X_7893699_SNP G C 0.298 59 139 0.4264 4.2141496070859308E-01
X_7893709_SNP A G 0.3128 61 134 0.2571 2.5315608254094601E-01
X_7893804_SNP C G 0.1523 30 167 0.08763 8.5972982368619943E-02
X_7893806_SNP T G 0.1582 31 165 0.04714 4.3843105598806366E-02
X_7893807_INS A ATGCAT 0.1574 31 166 0.02705 2.5963150653477152E-02
X_7893813_SNP C T 0.1495 29 165 0.04162 4.2589285328133698E-02
X_7893859_SNP A G 0.1508 30 169 0.08214 8.1505938824810928E-02
X_7893861_SNP A G 0.1523 30 167 0.08053 7.8467285577530452E-02
X_7893910_SNP C T 0.05 10 190 0.4598 4.5696673840956048E-01
X_7893935_SNP T A 0.1949 38 157 0.01825 1.7165387950888327E-02
X_7893966_SNP A T 0.09091 18 180 0.05608 5.4213705086539846E-02
X_7894031_SNP G C 0.3523 68 125 0.3287 3.2087452435565600E-01
X_7894035_SNP T C 0.09137 18 179 0.1351 1.3025420210195393E-01
X_7894193_SNP G A 0.1574 31 166 0.2748 2.7392401609113071E-01
X_7894371_SNP C A 0.05357 9 159 0.8692 8.7190702486149307E-01
X_7894492_SNP G C 0.0603 12 187 0.5517 5.4859236972674463E-01
X_7894547_SNP G T 0.4787 90 98 0.5824 5.7179564960603879E-01
X_7894668_SNP T G 0.06599 13 184 0.5123 5.1401105609894460E-01
X_7894692_INS TAACTGACTAACTGACT T 0.2582 47 135 0.3319 3.2968792076431064E-01
X_7894748_DEL C CC 0.09548 19 180 0.1032 1.0098716025858057E-01
X_7894762_SNP A G 0.09596 19 179 0.04167 3.9957217596299631E-02
X_7894768_SNP G A 0.3351 65 129 0.3239 3.2243081154383135E-01
X_7894798_SNP G A 0.05051 10 188 0.8646 8.6329860351183019E-01
X_7894888_SNP C T 0.3969 77 117 0.2465 2.3820174384769099E-01
X_7894931_SNP A G 0.08122 16 181 0.2095 2.1143038968161665E-01
X_7894944_SNP A T 0.07732 15 179 0.2759 2.7819377714174243E-01
X_7895016_SNP G A 0.07143 14 182 0.6137 6.1473479222276040E-01
X_7895022_SNP C A 0.07107 14 183 0.9154 9.1660660799136917E-01
X_7895040_SNP G T 0.3455 66 125 0.2876 2.7608869937366076E-01
X_7895686_SNP G A 0.1487 29 166 0.2896 2.8838910671870244E-01
X_7895708_SNP A G 0.102 20 176 0.5616 5.5943200690102679E-01
X_7895767_SNP A C 0.2116 40 149 0.01298 1.1548543852114101E-02
X_7895907_SNP T C 0.2718 53 142 0.3644 3.6080238526177266E-01
X_7895908_SNP G C 0.2843 56 141 0.006885 6.7199703786838148E-03
X_7896075_SNP T A 0.08629 17 180 0.5687 5.6675308227903098E-01
X_7896079_SNP A G 0.1055 21 178 0.2017 1.9780446897903492E-01
X_7896096_INS AA A 0.07653 15 181 0.7765 7.7344335603770797E-01
X_7896098_SNP T A 0.08081 16 182 0.2244 2.2021883486384408E-01
X_7896136_DEL A AAGACTGTGA 0.09184 18 178 0.2542 2.5520527329794362E-01
X_7896139_SNP T A 0.1011 18 160 0.9093 9.0952782692284639E-01
X_7896217_SNP A T 0.1026 20 175 0.815 8.1547088640705301E-01
X_7896218_SNP T A 0.09596 19 179 0.7731 7.7141079701262405E-01
X_7896350_SNP G C 0.1414 28 170 0.8505 8.4908719480706252E-01
X_7896396_SNP T C 0.1407 28 171 0.8726 8.7149384971570820E-01
X_7896542_SNP T C 0.1276 25 171 0.04112 3.8215401719777546E-02
X_7896596_SNP T A 0.4635 89 103 0.1217 1.1644235877621167E-01
X_7896815_SNP C T 0.3333 65 130 0.9439 9.4383727569789688E-01
X_7896997_SNP T G 0.1979 38 154 0.8092 8.0862972396175692E-01
X_7897000_SNP G C 0.08763 17 177 0.1704 1.6793256693524461E-01
X_7897091_SNP G A 0.08901 17 174 0.1784 1.7492191886350150E-01
X_7897224_SNP C T 0.07216 14 180 0.8095 8.0582040624042073E-01
X_7897276_SNP C T 0.132 26 171 0.001323 1.1336672992276384E-03
X_7897315_SNP C G 0.09045 18 181 0.6381 6.3555043195964500E-01
X_7897354_SNP T G 0.09596 19 179 0.8541 8.5257740415581862E-01
X_7897360_SNP A T 0.08629 17 180 0.9855 9.8531170233399312E-01
X_7897383_SNP T C 0.09278 18 176 0.005831 5.0936064670229451E-03
X_7897384_SNP G T 0.07732 15 179 0.8689 8.6832930481114212E-01
X_7897432_SNP C T 0.1295 25 168 0.9037 9.0201037263038164E-01
X_7897437_SNP G T 0.342 66 127 0.07592 7.5016360663804876E-02
X_7897466_SNP C T 0.3436 67 128 0.108 1.0240946124797656E-01
X_7897467_SNP T A 0.06091 12 185 0.4156 4.0955261943538268E-01
X_7897519_DEL AG A 0.4136 79 112 0.2918 2.9381517953027059E-01
X_7897542_SNP C G 0.398 78 118 0.1376 1.3826705305348952E-01
X_7897573_SNP G C 0.07107 14 183 0.08469 8.0681990481624249E-02
X_7897589_SNP C T 0.1309 25 166 0.2623 2.5561025660212056E-01
X_7897593_SNP T C 0.1212 24 174 0.2512 2.4637350183796369E-01
X_7897601_SNP C A 0.1212 24 174 0.2388 2.3424572846858649E-01
X_7897717_SNP G A 0.2234 44 153 0.01381 1.2656201788789052E-02
X_7897775_SNP T G 0.08122 16 181 0.3652 3.6711378354513668E-01
X_7897842_SNP A C 0.1641 32 163 0.04117 3.8151180572692636E-02
X_7897843_SNP A G 0.452 80 97 0.02711 2.2689846232746294E-02
X_7897894_INS T TT 0.2857 46 115 0.9076 9.1598653839679767E-01
X_7897916_SNP C T 0.3351 65 129 0.534 5.2768493382848858E-01
X_7897936_SNP C T 0.4439 87 109 0.04504 4.2703927399839178E-02
X_7897963_SNP C T 0.4021 78 116 0.2416 2.3272991111028274E-01
X_7897971_INS C CC 0.418 79 110 0.2378 2.2463364676457098E-01
X_7898041_SNP T C 0.3198 63 134 0.7416 7.4047440646726259E-01
X_7898042_SNP T G 0.3249 64 133 0.7772 7.7666896862051749E-01
X_7898072_DEL TTCTTTCGCTT T 0.453 82 99 0.473 4.8441541511941844E-01
X_7898105_SNP C T 0.3333 65 130 0.6218 6.1921713354627195E-01
X_7898206_SNP T G 0.05612 11 185 0.8352 8.3462039999940529E-01
X_7898383_SNP G C 0.3191 60 128 0.4375 4.2762143938536146E-01
X_7898416_SNP C T 0.2826 52 132 0.3097 2.9577929436417716E-01
X_7898431_SNP C T 0.3934 72 111 0.3511 3.3827296082265801E-01
X_7898682_SNP A C 0.1005 19 170 0.8824 8.8088342793361729E-01
X_7898683_SNP A C 0.09783 18 166 0.8461 8.4312444089996053E-01
X_7898799_INS GTG G 0.0679 11 151 0.968 9.6770114073337021E-01
X_7898914_SNP G A 0.1949 38 157 0.6216 6.2345586202122050E-01
X_7899022_SNP T C 0.09045 18 181 0.07295 7.0486759440372027E-02
X_7899061_SNP T A 0.06533 13 186 0.1349 1.3201745107151053E-01
X_7899226_SNP T A 0.05051 10 188 0.9874 9.8726313085384354E-01
X_7899259_SNP A G 0.09596 19 179 0.8194 8.2034220107437383E-01
X_7899903_SNP T A 0.09202 15 148 0.3595 3.3839372434629111E-01
X_7899938_INS TAATTCGGTTGTGAA T 0.2081 41 156 0.2145 2.1153250081109776E-01
X_7899988_SNP G C 0.2268 44 150 0.08185 7.6628125505699307E-02
X_7900003_SNP T G 0.3089 59 132 0.526 5.2892097783942882E-01
X_7900013_SNP T G 0.2051 40 155 0.4333 4.2770306706925931E-01
X_7900017_SNP A C 0.2183 43 154 0.2336 2.2843705675951254E-01
X_7900203_SNP C T 0.1937 37 154 0.6675 6.6699939703631539E-01
X_7900582_SNP G A 0.2158 41 149 0.7801 7.7888901435422309E-01
X_7900684_INS AA A 0.07101 12 157 0.2491 2.4483354206825370E-01
X_7900725_SNP C T 0.1753 34 160 0.7112 7.0838724436862899E-01
X_7900741_SNP T A 0.07576 15 183 0.4068 4.0183573800648542E-01
X_7900760_SNP A G 0.2412 48 151 0.8149 8.1349192525984004E-01
X_7900779_SNP C T 0.2423 47 147 0.4733 4.6717897345114723E-01
X_7900781_SNP A G 0.2435 47 146 0.7601 7.6487198800651623E-01
X_7900800_SNP T G 0.232 45 149 0.9188 9.1738141221374836E-01
X_7900808_SNP A G 0.2296 45 151 0.7918 7.8893944541375161E-01
X_7900812_SNP C A 0.2176 42 151 0.4824 4.8114734622334010E-01
X_7900815_SNP T G 0.2308 45 150 0.552 5.4686281099956968E-01
X_7900840_SNP C A 0.08629 17 180 0.3133 3.0785569736694540E-01
X_7900843_DEL GG TTTCC 0.2386 47 150 0.7034 7.0004297289591011E-01
X_7900849_DEL T TA 0.2386 47 150 0.7312 7.2836747797756041E-01
X_7900858_DEL A ACCCATCAAGATA 0.1793 33 151 0.735 7.2762504416085716E-01
X_7900873_SNP C T 0.1657 30 151 0.9687 9.6772930965272175E-01
X_7900875_SNP C G 0.2374 47 151 0.7447 7.4242721020383984E-01
X_7900876_SNP C A 0.2268 44 150 0.7266 7.2164501376205403E-01
X_7900879_SNP G T 0.1508 30 169 0.8857 8.8482022935588100E-01
X_7900888_SNP T G 0.1515 30 168 0.8458 8.4432902170014956E-01
X_7900898_SNP C G 0.2284 45 152 0.7876 7.8534251737493666E-01
X_7900899_SNP G A 0.2323 46 152 0.6505 6.4709877667291260E-01
X_7900906_SNP A G 0.2273 45 153 0.6875 6.8448210684519828E-01
X_7900918_SNP C T 0.1472 29 168 0.6244 6.2147558657696877E-01
X_7901173_SNP C G 0.08122 16 181 0.3628 3.6212207549944619E-01
X_7901174_SNP C G 0.4742 92 102 0.4366 4.2976103413774291E-01
X_7901208_SNP A C 0.08718 17 178 0.7888 7.8887484051025814E-01
X_7901249_SNP G A 0.2424 48 150 0.2794 2.8276887627574498E-01
X_7901315_SNP G A 0.3232 64 134 0.3414 3.3910540240884091E-01
X_7901395_SNP A T 0.3144 61 133 0.07202 6.6966021064369094E-02
X_7901424_SNP T A 0.291 55 134 0.1054 9.5842228579358424E-02
X_7901425_SNP A G 0.2932 56 135 0.08922 8.2239101426467009E-02
X_7901428_SNP A T 0.1042 20 172 0.4604 4.4989028047618129E-01
X_7901450_INS AAAGTCA A 0.4286 81 108 0.1529 1.5752127084078404E-01
X_7901457_SNP T C 0.4398 84 107 0.2366 2.2886086353786894E-01
X_7901485_SNP C T 0.102 20 176 0.893 8.9185191516304529E-01
X_7901497_SNP T G 0.2469 40 122 0.01804 1.7629089639791647E-02
X_7901559_SNP A C 0.09474 18 172 0.4221 4.1396946031190818E-01
X_7901561_SNP C A 0.1421 27 163 0.03409 3.1530412534751376E-02
X_7901562_SNP T G 0.1429 27 162 0.021 1.8751569992083078E-02
X_7901567_SNP T G 0.25 47 141 0.05689 5.6417187245866571E-02
X_7901568_SNP G T 0.2459 45 138 0.07079 6.9163245584840646E-02
X_7901589_SNP C G 0.1333 26 169 0.06432 6.2453209641705462E-02
X_7901595_SNP T C 0.2447 46 142 0.1433 1.3791220914661795E-01
X_7901597_SNP A T 0.254 48 141 0.1183 1.1226651527757348E-01
X_7901663_SNP C T 0.1047 20 171 0.9797 9.7982117890381626E-01
X_7901685_SNP G T 0.2541 47 138 0.1577 1.4495607931182009E-01
X_7901747_SNP A T 0.07576 15 183 0.9159 9.1507567038633586E-01
X_7901766_SNP T C 0.08673 17 179 0.6104 6.0567471049958344E-01
X_7901783_SNP T C 0.09694 19 177 0.004094 3.6043938244354466E-03
X_7901972_SNP A C 0.1206 24 175 0.31 3.0577161071369685E-01
X_7901973_SNP G T 0.065 13 187 0.8426 8.4162322646431142E-01
X_7901997_SNP G A 0.08629 17 180 0.6706 6.7052973215212297E-01
X_7902335_SNP T C 0.08718 17 178 0.7781 7.8114254998591881E-01
X_7902545_SNP G C 0.08673 17 179 0.4622 4.6434407868644834E-01
X_7902574_SNP T C 0.08629 17 180 0.6114 6.1502710497699553E-01
X_7902636_SNP A T 0.4241 81 110 0.0347 3.3708148736374323E-02
X_7902652_SNP A G 0.4433 86 108 0.0339 3.3555167035822633E-02
X_7902666_INS TATT T 0.1134 22 172 0.5945 5.9252756777623961E-01
X_7902667_MNP ATT TAA 0.3434 57 109 0.007261 5.5124476648580429E-03
X_7902674_INS TGTT T 0.3194 61 130 0.0161 1.5899811295695468E-02
X_7902682_SNP C T 0.08673 17 179 0.6232 6.1913978726338881E-01
X_7902685_INS GGCAATGATATA CCCT 0.06061 12 186 0.1576 1.5554103694277432E-01
X_7902737_SNP A C 0.3545 67 122 0.09961 9.7658188918743560E-02
X_7902774_SNP T C 0.377 72 119 0.04612 4.5027403713695117E-02
X_7902882_SNP T A 0.2969 57 135 0.2185 2.1273166227920359E-01
X_7903054_SNP T C 0.4302 74 98 0.5212 5.1631852252854515E-01
X_7903272_SNP C T 0.05612 11 185 0.9754 9.7502723508684208E-01
X_7903287_SNP C A 0.2737 52 138 0.313 3.0235224830804708E-01
X_7903346_SNP T C 0.0567 11 183 0.7501 7.4777574692893634E-01
X_7903357_SNP A C 0.08065 15 171 0.7762 7.7132110478895155E-01
X_7903358_SNP A C 0.1955 35 144 0.1879 1.7679697447304921E-01
X_7903375_SNP C T 0.1192 23 170 0.5037 4.9989692372212235E-01
X_7903376_SNP T C 0.08763 17 177 0.9074 9.0673298886989961E-01
X_7903414_SNP C T 0.3812 69 112 0.2199 2.0634841952224792E-01
X_7903496_SNP T A 0.4479 86 106 0.07331 6.7614509839840464E-02
X_7903554_SNP T A 0.3789 72 118 0.02291 2.4166151461116156E-02
X_7903662_SNP T G 0.1122 22 174 0.04436 4.2051635706404425E-02
X_7903688_SNP A G 0.1282 25 170 0.04662 4.3673505246009305E-02
X_7903740_SNP A G 0.09184 18 178 0.555 5.5244277526487195E-01
X_7903792_SNP A G 0.08122 16 181 0.7936 7.9224076322462111E-01
X_7903822_SNP A T 0.08163 16 180 0.8058 8.0425723595167564E-01
X_7903827_INS AAAACCA A 0.06218 12 181 0.6736 6.7010941037341598E-01
X_7903919_SNP A G 0.1066 21 176 0.8552 8.5411411999727083E-01
X_7903975_SNP C T 0.3112 61 135 0.3297 3.2436308766168909E-01
X_7903978_SNP T C 0.2296 45 151 0.333 3.3039223919835292E-01
X_7904216_SNP G A 0.2513 48 143 0.4876 4.8195937050007331E-01
X_7904425_SNP T C 0.07538 15 184 0.9801 9.8000674375918551E-01
X_7904454_DEL GTG G 0.3812 69 112 0.2903 2.8084419467528199E-01
X_7904476_INS G GCACGAGTGTG 0.3125 60 132 0.7668 7.7706585195485744E-01
X_7904751_SNP T A 0.4656 88 101 0.1331 1.2593474053311748E-01
X_7904762_SNP C A 0.3011 56 130 0.9253 9.2459351109436638E-01
X_7904849_SNP G A 0.4509 78 95 0.7455 7.3469288502379360E-01
X_7904956_SNP A C 0.3352 59 117 0.8259 8.2396651811549959E-01
X_7904958_SNP A T 0.3277 58 119 0.8989 8.9746516373590113E-01
X_7904987_SNP A G 0.4086 76 110 0.8315 8.3028858494953195E-01
X_7904995_INS AGA A 0.3262 61 126 0.7974 7.9610822592584352E-01
X_7904997_INS ATATATATGTA A 0.05155 10 184 0.5807 5.7511991593633049E-01
X_7905003_SNP A G 0.3404 64 124 0.64 6.3740777167751794E-01
X_7905008_SNP T C 0.07576 15 183 0.4671 4.6203494301614656E-01
X_7905032_SNP T A 0.4762 90 99 0.7859 7.8640889244869305E-01
X_7905075_DEL C CGTC 0.453 82 99 0.6863 6.8518122462156383E-01
X_7905317_SNP T C 0.2268 44 150 0.3432 3.4243824852857752E-01
X_7905325_SNP C T 0.264 52 145 0.3159 3.0996448302755342E-01
X_7905397_SNP A T 0.4737 90 100 0.9889 9.8878979955660673E-01
X_7905415_DEL TAT T 0.4667 91 104 0.9346 9.3383443597317772E-01
X_7905421_SNP T C 0.4643 91 105 0.9083 9.0796189977554365E-01
X_7905445_SNP T C 0.3452 68 129 0.6507 6.4934290832061969E-01
X_7905460_SNP A T 0.08718 17 178 0.6444 6.4564568172259518E-01
X_7905487_SNP T C 0.3402 66 128 0.9971 9.9701517201037027E-01
X_7905693_SNP C T 0.3037 58 133 0.2266 2.2480733122386143E-01
X_7905772_SNP G A 0.1192 23 170 0.3409 3.3103459770413524E-01
X_7905773_SNP G A 0.06667 13 182 0.9653 9.6482413519824139E-01
X_7905787_SNP C A 0.08649 16 169 0.4668 4.5397805161645544E-01
X_7905788_SNP G A 0.08333 14 154 0.2767 2.6270115781448333E-01
X_7905794_SNP C G 0.07182 13 168 0.7178 7.1321387443429229E-01
X_7905797_SNP C G 0.0765 14 169 0.7304 7.2926922834404928E-01
X_7905812_SNP A G 0.1005 19 170 0.1782 1.6839232187256603E-01
X_7905820_SNP C T 0.1077 21 174 0.1527 1.4813673040878528E-01
X_7905830_SNP C T 0.1173 23 173 0.2056 1.9886105369844065E-01
X_7905882_SNP A G 0.06061 12 186 0.7925 7.9020256735740690E-01
X_7905957_SNP C A 0.1574 31 166 0.433 4.2889422050410964E-01
X_7906036_INS TT T 0.1443 28 166 0.1645 1.6958353212438859E-01
X_7906041_SNP G T 0.148 29 167 0.3041 3.0783566376930571E-01
X_7906131_SNP T A 0.07035 14 185 0.07394 7.1636239916987629E-02
X_7906226_SNP G A 0.05584 11 186 0.6656 6.6282887133874691E-01
X_7906364_SNP T A 0.08586 17 181 0.3057 3.0158140741263284E-01
X_7906438_SNP A G 0.1256 25 174 0.1879 1.8410608546550900E-01
X_7906557_SNP C T 0.1066 21 176 0.4019 3.9646930525669755E-01
X_7906589_DEL T TGT 0.09783 18 166 0.875 8.7210702432655407E-01
X_7906745_SNP C T 0.07071 14 184 0.6983 6.9572631839242782E-01
X_7906828_SNP A G 0.2284 45 152 0.1608 1.5909105744163476E-01
X_7906911_SNP A G 0.2083 40 152 0.3996 3.9642000465025096E-01
X_7907027_SNP T C 0.1641 32 163 0.4997 4.9458502282921868E-01
X_7907028_SNP G C 0.1675 33 164 0.298 2.9234555282480823E-01
X_7907083_DEL A AT 0.05584 11 186 0.7084 7.0517512703253293E-01
X_7907086_SNP A C 0.05102 10 186 0.5203 5.1498434138858384E-01
X_7907098_SNP A G 0.06061 12 186 0.6155 6.1226896061254943E-01
X_7907099_SNP A C 0.0603 12 187 0.6216 6.1899296281774463E-01
X_7907104_SNP T A 0.06061 12 186 0.6197 6.1622517857122139E-01
X_7907114_SNP G T 0.07576 15 183 0.5647 5.6091116157603771E-01
X_7907143_SNP C G 0.06186 12 182 0.7586 7.5598283675748745E-01
X_7907171_SNP T C 0.07614 15 182 0.4348 4.3241910011953577E-01
X_7907240_SNP T A 0.08205 16 179 0.8636 8.6166602037430962E-01
X_7907294_SNP A G 0.07071 14 184 0.8936 8.9260790343037477E-01
X_7907307_SNP T C 0.1168 23 174 0.9804 9.8022944209708196E-01
X_7907324_SNP C A 0.1276 25 171 0.5149 5.1058597430443808E-01
X_7907366_SNP T G 0.1189 22 163 0.4494 4.6228817937666322E-01
X_7907710_SNP G A 0.1198 23 169 0.7956 7.9330824761497409E-01
X_7907733_SNP G A 0.08901 17 174 0.3135 3.0542049429646978E-01
X_7907739_SNP A T 0.08854 17 175 0.3217 3.1407137957185982E-01
X_7907753_SNP T G 0.09896 19 173 0.2662 2.5774946121668807E-01
X_7907758_SNP A G 0.2356 45 146 0.27 2.5925296514085960E-01
X_7907766_SNP C T 0.2423 47 147 0.2699 2.6141600544888211E-01
X_7907774_SNP A G 0.2371 46 148 0.2726 2.6304799867206008E-01
X_7907795_SNP A G 0.08763 17 177 0.4686 4.6487956300166833E-01
X_7907819_SNP A T 0.1276 25 171 0.02886 2.7785406241305665E-02
X_7907836_DEL T TT 0.1895 36 154 0.5924 5.8492056961225036E-01
X_7907847_SNP A G 0.2103 41 154 0.9486 9.4780033309950973E-01
X_7907848_SNP A G 0.2154 42 153 0.911 9.1000393272035662E-01
X_7907884_SNP C T 0.2041 40 156 0.6384 6.3644145396495544E-01
X_7907901_SNP A T 0.2172 43 155 0.5721 5.6813849410202355E-01
X_7907906_SNP A C 0.2 39 156 0.7758 7.7500501843023339E-01
X_7908039_SNP A G 0.09278 18 176 0.7296 7.2494835732415031E-01
X_7908158_SNP G A 0.09231 18 177 0.7758 7.7277552161574625E-01
X_7908344_SNP A C 0.0884 16 165 0.2705 2.7329593606537461E-01
X_7908367_SNP T G 0.06349 12 177 0.6476 6.4573594495079012E-01
X_7908460_SNP A T 0.102 20 176 0.8593 8.5737151335446349E-01
X_7908491_SNP G C 0.07614 15 182 0.9011 9.0003193020004835E-01
X_7908516_SNP C T 0.09278 18 176 0.3327 3.2399708645685799E-01
X_7908522_DEL T TCCGTTT 0.3871 72 114 0.696 6.9429895709818878E-01
X_7908727_SNP C A 0.4949 97 99 0.9405 9.4085527937071600E-01
X_7908768_SNP T C 0.3655 72 125 0.5179 5.1208514723101994E-01
X_7908791_SNP A G 0.05025 10 189 0.5474 5.4428981612662186E-01
X_7908801_SNP G A 0.08629 17 180 0.2046 2.0340648265268513E-01
X_7908804_SNP G T 0.4082 80 116 0.8165 8.1400661550239384E-01
X_7908805_SNP C A 0.4343 86 112 0.8613 8.6231170370799903E-01
X_7908841_SNP G T 0.4154 81 114 0.9437 9.4372384425879385E-01
X_7908844_SNP A G 0.4133 81 115 0.9502 9.5027560738015027E-01
X_7908863_SNP G T 0.09 18 182 0.3526 3.4959545803156911E-01
X_7908868_SNP A T 0.385 77 123 0.3923 3.8931156674523026E-01
X_7908873_SNP C T 0.3819 76 123 0.4397 4.3677130036100864E-01
X_7908945_SNP T A 0.3909 77 120 0.6554 6.5142343342578646E-01
X_7908957_SNP C T 0.4388 86 110 0.5978 5.9409555202781239E-01
X_7908984_DEL T TT 0.1624 32 165 0.509 5.0393982316457642E-01
X_7909142_SNP T C 0.3179 62 133 0.3778 3.6967750975528124E-01
X_7909163_SNP T C 0.1173 23 173 0.4205 4.1906380767900486E-01
X_7909352_SNP A G 0.2857 56 140 0.4251 4.1898672516344404E-01
X_7909377_SNP T C 0.2667 52 143 0.4815 4.7728786796476563E-01
X_7909392_SNP T A 0.2778 50 130 0.6033 6.3725773560918908E-01
X_7909405_SNP C T 0.2602 51 145 0.4206 4.1432620675932197E-01
X_7909407_SNP T C 0.268 52 142 0.6399 6.3468446661594036E-01
X_7909426_SNP T C 0.1162 23 175 0.8543 8.5305163318160071E-01
X_7909444_SNP A G 0.2755 54 142 0.5634 5.6555404687541877E-01
X_7909471_DEL T TT 0.2798 54 139 0.9312 9.3077250420655477E-01
X_7909509_SNP A G 0.08122 16 181 0.8682 8.6665695239702767E-01
X_7909541_SNP A G 0.3046 60 137 0.4913 4.9296608917207385E-01
X_7909576_SNP G A 0.1344 25 161 0.4193 4.0467768634597323E-01
X_7909581_SNP T C 0.1551 29 158 0.4175 4.0502410904989394E-01
X_7909596_SNP A G 0.1168 23 174 0.669 6.6500643586298835E-01
X_7909756_SNP A G 0.1005 20 179 0.867 8.6585514558272514E-01
X_7909764_SNP T A 0.1055 21 178 0.8752 8.7420747243880315E-01
X_7909769_SNP A G 0.2284 45 152 0.9855 9.8531480504752100E-01
X_7909831_SNP T A 0.2577 50 144 0.9363 9.3522782610944488E-01
X_7909872_SNP C T 0.2769 54 141 0.8398 8.3952646864050651E-01
X_7909895_SNP G A 0.4742 92 102 0.2852 2.8092197092101356E-01
X_7909910_SNP T C 0.2835 55 139 0.6393 6.3537401527939164E-01
X_7909988_SNP A G 0.2347 46 150 0.9458 9.4522444321353971E-01
X_7910153_SNP G A 0.2062 40 154 0.9461 9.4526104992781734E-01
X_7910221_SNP C G 0.05528 11 188 0.831 8.2975741053707530E-01
X_7910248_SNP G A 0.449 88 108 0.6558 6.5205494818889220E-01
X_7910536_SNP A G 0.2552 49 143 0.7592 7.5926266395779196E-01
X_7910610_SNP C T 0.3057 59 134 0.8371 8.3741028183982580E-01
X_7910805_SNP C G 0.3402 66 128 0.7248 7.2293454878231922E-01
X_7910904_SNP C A 0.4078 73 106 0.3941 3.8304463682850476E-01
X_7910914_SNP G A 0.4615 84 98 0.477 4.8726883286599254E-01
X_7910917_SNP G A 0.4271 82 110 0.2504 2.4215709155615872E-01
X_7911034_SNP C T 0.2843 56 141 0.1764 1.7044110522657929E-01
X_7911104_SNP A G 0.2778 55 143 0.3397 3.3610862456579405E-01
X_7911128_SNP A T 0.4536 88 106 0.9646 9.6472981907233513E-01
X_7911129_SNP T G 0.4579 87 103 0.8255 8.2520937917019055E-01
X_7911133_SNP T C 0.4588 89 105 0.8598 8.5965975352745061E-01
X_7911140_SNP G A 0.3128 61 134 0.2979 2.9184054788440594E-01
X_7911334_SNP G C 0.05076 10 187 0.8192 8.1689106069571871E-01
X_7911364_SNP G A 0.1895 36 154 0.3473 3.4100691203724065E-01
X_7911375_SNP A G 0.2646 50 139 0.9789 9.7906143486479102E-01
X_7911419_SNP G A 0.2316 41 136 0.8916 8.8684833469169400E-01
X_7911447_SNP G T 0.4167 75 105 0.6851 6.7795637182967039E-01
X_7911471_SNP A G 0.4194 78 108 0.6922 6.8569445904689608E-01
X_7911515_SNP T A 0.4891 90 94 0.7221 7.1529605379909156E-01
X_7911519_SNP A G 0.4624 86 100 0.5872 5.7791137592793729E-01
X_7911521_SNP T C 0.05789 11 179 0.9987 9.9864929312583472E-01
X_7911570_SNP C T 0.4837 89 95 0.8605 8.5486683952585008E-01
X_7911667_SNP C T 0.5 91 91 0.6069 6.0137909704627301E-01
X_7911756_SNP C T 0.2312 40 133 0.8804 8.8004017573608073E-01
X_7911773_SNP C T 0.2229 39 136 0.6263 6.2384351903953039E-01
X_7911976_SNP A G 0.08543 17 182 0.3688 3.6460421127075382E-01
X_7912000_DEL AA GGAGT 0.3112 61 135 0.818 8.1842442372386515E-01
X_7912011_DEL G GCCA 0.3112 61 135 0.7522 7.5360692181915434E-01
X_7912162_SNP A G 0.2462 48 147 0.6875 6.8267497965161339E-01
X_7912176_SNP T A 0.2408 46 145 0.5654 5.6224138096727472E-01
X_7912211_SNP A G 0.4787 90 98 0.7384 7.3527941384206863E-01
X_7912355_SNP G A 0.3505 68 126 0.4281 4.2297018033065981E-01
X_7912380_SNP C T 0.085 17 183 0.8066 8.0541556866415376E-01
X_7912382_SNP G T 0.3795 74 121 0.6092 6.0667146932964500E-01
X_7912424_SNP G A 0.4639 90 104 0.4581 4.5766948849065769E-01
X_7912430_SNP A G 0.4796 94 102 0.2312 2.3240560307342351E-01
X_7912433_SNP A G 0.05025 10 189 0.3024 2.9842208486226607E-01
X_7912440_SNP A T 0.1357 27 172 0.6208 6.1814005759146318E-01
X_7912451_SNP C A 0.0804 16 183 0.9335 9.3300923954096060E-01
X_7912492_SNP C T 0.4691 91 103 0.1787 1.7052218108238471E-01
X_7912601_SNP T A 0.3838 76 122 0.169 1.6741200815215407E-01
X_7912705_DEL C CTTTCGC 0.2842 54 136 0.2739 2.6467679194360882E-01
X_7912804_SNP C G 0.105 21 179 0.1904 1.8758121406764716E-01
X_7912809_INS ATTGCTATCCA A 0.05155 10 184 0.5595 5.5312918668387334E-01
X_7912985_SNP A C 0.05 10 190 0.06557 6.3891383529295742E-02
X_7912998_SNP T G 0.1106 22 177 0.5169 5.1320877999754533E-01
X_7913000_SNP T A 0.148 29 167 0.1215 1.1695903144684294E-01
X_7913104_SNP T C 0.05528 11 188 0.5039 5.0054896103853574E-01
X_7913233_SNP A G 0.07614 15 182 0.9048 9.0723195166347992E-01
X_7913235_INS AA A 0.07179 14 181 0.9813 9.8174473521617223E-01
X_7913242_SNP G T 0.4278 83 111 0.6141 6.1024394985169561E-01
X_7913249_SNP G A 0.085 17 183 0.578 5.7562901745930994E-01
X_7913291_SNP A T 0.1378 27 169 0.369 3.7005606373755118E-01
X_7913384_SNP A G 0.2261 45 154 0.4745 4.7065907105899063E-01
X_7913385_SNP A C 0.2356 45 146 0.5179 5.1563434904230165E-01
X_7913387_SNP T G 0.2245 44 152 0.4973 4.9173714884078212E-01
X_7913392_INS TCCGAAGCTAAAT T 0.1809 34 154 0.8162 8.1310083281424972E-01
X_7913466_SNP G A 0.3211 61 129 0.406 3.9712244388677687E-01
X_7913486_SNP T G 0.129 24 162 0.06022 5.7988887850876254E-02
X_7913527_SNP A T 0.05155 10 184 0.8674 8.6689982637822771E-01
X_7913560_SNP A T 0.05556 11 187 0.7118 7.1035106438830020E-01
X_7913562_SNP C A 0.05584 11 186 0.7195 7.1765717488467839E-01
X_7913603_SNP T C 0.3452 68 129 0.4113 4.0530057298073452E-01
X_7913653_SNP A G 0.1378 27 169 0.473 4.8391683191324963E-01
X_7913661_SNP T C 0.3434 68 130 0.7202 7.1798000567372311E-01
X_7913696_SNP A T 0.4263 81 109 0.05374 5.1030535329033185E-02
X_7913774_SNP A G 0.1472 29 168 0.7279 7.2435632050523502E-01
X_7914416_SNP A C 0.1173 23 173 0.5443 5.3993831886019794E-01
X_7914496_SNP C A 0.1313 26 172 0.7811 7.7992384482601984E-01
X_7914513_SNP T A 0.05528 11 188 0.348 3.4454090088446998E-01
X_7914542_SNP C A 0.065 13 187 0.9937 9.9362923463236219E-01
X_7914601_SNP A G 0.08081 16 182 0.7985 7.9680822413847685E-01
X_7914789_SNP T G 0.3214 63 133 0.6089 6.0536364583578894E-01
X_7914815_SNP G A 0.2487 49 148 0.211 2.0805358007146968E-01
X_7914843_SNP G A 0.2525 50 148 0.3176 3.1536521374549065E-01
X_7914953_SNP A G 0.1179 23 172 0.3936 3.8960789535134099E-01
X_7914968_SNP C G 0.2308 45 150 0.5261 5.1856504126125302E-01
X_7915112_SNP G C 0.4922 95 98 0.7143 7.1315710586311387E-01
X_7915214_SNP G A 0.1357 27 172 0.1545 1.5085690317813971E-01
X_7915220_SNP G C 0.4031 79 117 0.7091 7.0966503959967087E-01
X_7915339_SNP G A 0.3172 59 127 0.8333 8.3152311117103961E-01
X_7915411_SNP T C 0.299 58 136 0.2912 2.8931820224514981E-01
X_7915450_SNP A G 0.1168 23 174 0.3428 3.3996329857068441E-01
X_7915457_SNP T A 0.09645 19 178 0.8709 8.7018684060311413E-01
X_7915474_SNP A G 0.2663 53 146 0.1505 1.4749484922596301E-01
X_7915475_SNP T A 0.4745 93 103 0.03378 3.3257518552159082E-02
X_7915519_SNP C T 0.07576 15 183 0.8931 8.9194082087413307E-01
X_7915542_SNP G C 0.09137 18 179 0.7085 7.0575078189769724E-01
X_7915562_SNP T C 0.07 14 186 0.06629 6.4603625279828159E-02
X_7915624_SNP C A 0.1111 22 176 0.6083 6.0576684323799324E-01
X_7915637_SNP C A 0.09896 19 173 0.8008 7.9886658561737867E-01
X_7915647_SNP A C 0.1128 22 173 0.505 5.0072377707406845E-01
X_7915668_SNP A G 0.3508 67 124 0.8845 8.8339564303235685E-01
X_7915716_SNP C T 0.1379 24 150 0.3013 2.8047552934856423E-01
X_7915912_SNP T G 0.3148 51 111 0.7632 7.5370146113100678E-01
X_7915925_SNP A C 0.2754 46 121 0.9264 9.2461021572369673E-01
X_7915972_SNP T C 0.05917 10 159 0.5702 5.4991065272930872E-01
X_7915976_SNP T A 0.2733 44 117 0.9558 9.5279352587246957E-01
X_7915983_SNP A G 0.1402 23 141 0.9792 9.7795686820020911E-01
X_7915990_SNP G A 0.2812 45 115 0.4544 4.3145135647017707E-01
X_7916014_SNP T C 0.3152 52 113 0.4078 3.8200024875652094E-01
X_7916062_SNP A G 0.2727 45 120 0.829 8.2293782236434998E-01
X_7916203_SNP T G 0.2683 44 120 0.8176 8.1142346710249524E-01
X_7916258_SNP T G 0.1414 27 164 0.2453 2.3968699529307769E-01
X_7916309_SNP A C 0.232 45 149 0.4809 4.7704221732944263E-01
X_7916354_DEL T TTAATCGGTAATATGTCAT 0.1582 31 165 0.2007 1.9573026362697710E-01
X_7916385_DEL T TT 0.2408 46 145 0.2423 2.3421030763356987E-01
X_7916397_SNP T C 0.1667 33 165 0.05291 5.2971641479909022E-02
X_7916422_DEL A CTATCAC 0.1457 29 170 0.3636 3.5938830236654395E-01
X_7916490_SNP A G 0.05528 11 188 0.9169 9.1614207701810924E-01
X_7916622_SNP C T 0.2359 46 149 0.2625 2.5563538107506323E-01
X_7916652_SNP A G 0.2959 58 138 0.2579 2.5423510311572850E-01
X_7916736_SNP A G 0.2183 43 154 0.7332 7.3214510895446772E-01
X_7916763_SNP C T 0.3938 76 117 0.4752 4.6807957890137430E-01
X_7916785_SNP T C 0.2929 58 140 0.2698 2.6487041024518698E-01
X_7916793_SNP G C 0.2143 42 154 0.602 5.9707528254144260E-01
X_7916807_SNP T C 0.4819 93 100 0.1317 1.2709763341165814E-01
X_7917005_SNP T A 0.09 18 182 0.9438 9.4345122475937182E-01
X_7917013_DEL G GATTGTGATATATGTG 0.06186 12 182 0.06816 7.4869808168129728E-02
X_7917014_SNP A T 0.3412 58 112 0.9379 9.3860287379576135E-01
X_7917046_SNP C T 0.05051 10 188 0.973 9.7317593322772677E-01
X_7917050_SNP T G 0.4541 89 107 0.713 7.1066394908024577E-01
X_7917054_SNP T C 0.2718 53 142 0.8068 8.0662729190784599E-01
X_7917181_SNP T C 0.2435 47 146 0.9303 9.3099932104396022E-01
X_7917202_SNP C T 0.2371 46 148 0.9269 9.2735456649797554E-01
X_7917205_SNP T C 0.2121 42 156 0.6849 6.8653163867357370E-01
X_7917256_SNP C T 0.3229 62 130 0.6588 6.5182190985785160E-01
X_7917265_SNP A G 0.3299 65 132 0.5998 5.9528823109721474E-01
X_7917280_SNP T C 0.1804 35 159 0.8108 8.0857289947649802E-01
X_7917313_SNP G C 0.3553 70 127 0.8482 8.4647942033682799E-01
X_7917355_SNP G T 0.4948 95 97 0.9319 9.3351078650573438E-01
X_7917525_SNP G T 0.2222 44 154 0.8328 8.3208953145872155E-01
X_7917531_SNP A G 0.17 34 166 0.2898 2.8681595404585958E-01
X_7917548_SNP T G 0.101 20 178 0.1776 1.7272391495899664E-01
X_7917576_SNP A G 0.3061 60 136 0.2578 2.5589478770481000E-01
X_7917611_SNP A G 0.4569 90 107 0.393 3.9096469225670161E-01
X_7917616_SNP G T 0.449 88 108 0.5416 5.3712955855049938E-01
X_7917620_SNP C G 0.4518 89 108 0.5021 4.9787392571176681E-01
X_7917654_SNP A C 0.2893 57 140 0.653 6.4920391475714689E-01
X_7917674_SNP A C 0.06566 13 185 0.7022 7.0037953715726231E-01
X_7917691_SNP A T 0.08586 17 181 0.2478 2.4503102657416720E-01
X_7917696_SNP T A 0.3333 65 130 0.3825 3.8307615771743486E-01
X_7917785_SNP C G 0.1066 21 176 0.287 2.8628093899823959E-01
X_7917833_SNP A T 0.4508 87 106 0.687 6.8125428447764236E-01
X_7917881_SNP A G 0.2896 53 130 0.7527 7.5057544148093969E-01
X_7917938_SNP C T 0.159 31 164 0.03185 3.2514326430858831E-02
X_7917953_SNP G A 0.2577 50 144 0.5728 5.6998190517302438E-01
X_7918046_SNP A G 0.2835 55 139 0.3745 3.7249651547733809E-01
X_7918068_SNP C T 0.2371 46 148 0.9514 9.5142619544554141E-01
X_7918069_SNP A G 0.2437 48 149 0.8423 8.4029583865239776E-01
X_7918079_SNP T C 0.2462 49 150 0.7584 7.5629210664240509E-01
X_7918104_SNP T C 0.25 50 150 0.7756 7.7420561076384886E-01
X_7918121_DEL T TGCGATCTATCAAT 0.2513 50 149 0.7123 7.1009101921441586E-01
X_7918140_SNP T G 0.2835 55 139 0.2092 2.1016066659285848E-01
X_7918159_SNP T C 0.241 47 148 0.5886 5.8333864872889141E-01
X_7918177_SNP T C 0.2755 54 142 0.1808 1.7428066787388785E-01
X_7918186_SNP T C 0.2804 53 136 0.1547 1.4485628299218944E-01
X_7918210_SNP T C 0.2448 47 145 0.814 8.1017332496758132E-01
X_7918234_SNP C T 0.05528 11 188 0.7262 7.2402701751134213E-01
X_7918359_DEL T TATATATTTATT 0.06633 13 183 0.03251 3.7173012361363132E-02
X_7918363_SNP C T 0.2809 50 128 0.9639 9.6441766074008961E-01
X_7918381_SNP T C 0.07107 14 183 0.322 3.1645499886888273E-01
X_7918388_INS GG G 0.07179 14 181 0.3092 3.0310973265731311E-01
X_7918399_INS TT T 0.3404 64 124 0.325 3.2040212786523814E-01
X_7918403_SNP T A 0.2653 52 144 0.7276 7.2620088384806292E-01
X_7918441_SNP T A 0.075 15 185 0.4038 4.0086437378259487E-01
X_7918460_SNP A G 0.2564 50 145 0.2968 2.9387982277652924E-01
X_7918487_SNP G C 0.232 45 149 0.02509 2.2783199794618611E-02
X_7918518_SNP A G 0.3179 62 133 0.1683 1.6156361029027289E-01
X_7918529_SNP A G 0.1701 33 161 0.1273 1.2073484012897229E-01
X_7918581_SNP T C 0.2371 46 148 0.1793 1.7448091007766775E-01
X_7918655_SNP T C 0.1385 27 168 0.5963 5.9348247308716573E-01
X_7918767_DEL G GTGGCGGG 0.09574 18 170 0.3695 3.5633971170423062E-01
X_7918786_SNP T G 0.1257 24 167 0.7542 7.5162416151731137E-01
X_7918789_SNP A G 0.1302 25 167 0.9519 9.5142992024012030E-01
X_7918830_SNP T G 0.07979 15 173 0.5239 5.1535810300983065E-01
X_7918946_SNP A G 0.2423 47 147 0.6816 6.8833182331998910E-01
X_7918956_INS CC C 0.4688 75 85 0.1346 1.2817349844063231E-01
X_7919012_DEL C CAC 0.06736 13 180 0.3368 3.3287206326269958E-01
X_7919036_SNP A C 0.2292 44 148 0.9514 9.5084032317802070E-01
X_7919168_SNP A C 0.1134 22 172 0.8841 8.8645225519326543E-01
X_7919209_SNP C T 0.08543 17 182 0.7464 7.4543637239871519E-01
X_7919239_SNP C T 0.09645 19 178 0.2583 2.5532337410094974E-01
X_7919261_SNP C A 0.2021 39 154 0.1599 1.5110665547664759E-01
X_7919271_SNP T A 0.1919 38 160 0.8532 8.5157774059584768E-01
X_7919319_SNP G T 0.08205 16 179 0.2782 2.7133491031508694E-01
X_7919322_SNP C T 0.0829 16 177 0.4334 4.2923586389797497E-01
X_7919325_SNP G A 0.1371 27 170 0.9979 9.9785733414287447E-01
X_7919326_SNP T A 0.08673 17 179 0.4389 4.3278770477455697E-01
X_7919347_SNP G A 0.08718 17 178 0.9467 9.4632114712955795E-01
X_7919370_SNP A C 0.2974 58 137 0.5113 5.1205880238601820E-01
X_7919371_SNP A G 0.2959 58 138 0.6589 6.5998534078790116E-01
X_7919375_SNP A C 0.2969 57 135 0.5724 5.7079096769959436E-01
X_7919384_SNP A G 0.2865 55 137 0.543 5.4055698023191279E-01
X_7919385_SNP C T 0.299 58 136 0.5245 5.2354384410198884E-01
X_7919433_SNP G T 0.4529 77 93 0.3678 3.5105444881203218E-01
X_7919469_SNP C A 0.09845 19 174 0.7673 7.6524963451063388E-01
X_7919519_SNP A G 0.08205 16 179 0.5051 4.9884504661279494E-01
X_7919562_SNP A C 0.07653 15 181 0.4234 4.2455867014690873E-01
X_7919563_SNP T G 0.08586 17 181 0.9967 9.9671178922234827E-01
X_7919913_SNP A G 0.1515 30 168 0.523 5.2331330381834795E-01
X_7919948_SNP T C 0.1128 22 173 0.5389 5.3599377017631022E-01
X_7919959_INS CCCAC C 0.1064 20 168 0.3117 3.0110610263501125E-01
X_7919961_INS CCCACAC C 0.1027 19 166 0.9501 9.4935461479996952E-01
X_7919987_SNP T C 0.3802 73 119 0.3622 3.7159712323122041E-01
X_7920010_SNP G A 0.1487 29 166 0.4417 4.3395165595108254E-01
X_7920112_INS AA A 0.08743 16 167 0.3734 3.6675668045621601E-01
X_7920116_SNP G T 0.1667 33 165 0.436 4.3343696981579050E-01
X_7920117_SNP A G 0.1546 30 164 0.5541 5.5271958864730752E-01
X_7920122_SNP C T 0.4822 95 102 0.9157 9.1665359198199647E-01
X_7920131_SNP C A 0.3535 70 128 0.8605 8.6189783714639634E-01
X_7920133_SNP G A 0.08673 17 179 0.3096 3.1033377719980371E-01
X_7920134_SNP A C 0.1633 32 164 0.4382 4.3328576590494439E-01
X_7920139_DEL AA G 0.4872 95 100 0.8345 8.3522571708225268E-01
X_7920158_SNP A C 0.1633 32 164 0.4157 4.1040217619609798E-01
X_7920161_DEL C AT 0.1709 34 165 0.4917 4.9007956313294643E-01
X_7920198_SNP A G 0.4615 90 105 0.8664 8.6683763993087426E-01
X_7920230_SNP A G 0.1624 32 165 0.7269 7.2420328125457800E-01
X_7920242_SNP G A 0.4583 88 104 0.5551 5.5123049201188701E-01
X_7920269_SNP T G 0.06316 12 178 0.8087 8.0430781511064264E-01
X_7920274_SNP T G 0.08718 17 178 0.9805 9.8036532045781033E-01
X_7920282_SNP T C 0.08122 16 181 0.3383 3.3235342619937158E-01
X_7920329_SNP G C 0.1523 30 167 0.8569 8.5584423695939615E-01
X_7920357_SNP C T 0.1558 31 168 0.9857 9.8561876057046205E-01
X_7920598_SNP C A 0.2398 47 149 0.343 3.3617724157771256E-01
X_7920667_SNP T C 0.3789 72 118 0.9716 9.7202562987765972E-01
X_7920697_SNP G A 0.3929 77 119 0.4218 4.3516018429192282E-01
X_7920817_SNP G A 0.3557 69 125 0.5692 5.6220927137714338E-01
X_7920905_SNP A C 0.4278 83 111 0.1508 1.4821479498102785E-01
X_7921472_SNP G A 0.3258 58 120 0.508 4.9805019048631538E-01
X_7921531_SNP A T 0.2062 40 154 0.9992 9.9918180107938792E-01
X_7921568_SNP A G 0.1263 25 173 0.9237 9.2298286434222399E-01
X_7921786_SNP T G 0.1685 31 153 0.679 6.7139304557324953E-01
X_7922051_SNP T C 0.08824 15 155 0.2102 1.8926171807678416E-01
X_7922179_SNP C A 0.1111 22 176 0.7674 7.6523723556092249E-01
X_7922181_SNP T A 0.1162 23 175 0.7735 7.7403287140338284E-01
X_7922186_SNP T C 0.4615 78 91 0.5128 4.9181861131764759E-01
X_7922189_SNP G A 0.4583 77 91 0.6313 6.1304072993679759E-01
X_7922199_SNP C T 0.4611 77 90 0.5871 5.6576019760638652E-01
X_7922327_SNP C A 0.4939 81 83 0.7542 7.5204128669167158E-01
X_7922344_SNP C T 0.4491 75 92 0.9191 9.1492568182839340E-01
X_7922372_SNP A T 0.1429 25 150 0.4602 4.4589350920111648E-01
X_7922415_SNP G C 0.1897 37 158 0.3499 3.4255037119206055E-01
X_7922474_SNP T C 0.2857 50 125 0.5835 5.7037242467461546E-01
X_7922501_SNP A C 0.2414 42 132 0.5194 5.0483690380921753E-01
X_7922516_SNP C A 0.1845 31 137 0.1341 1.1537580485360044E-01
X_7922864_SNP C T 0.06395 11 161 0.02931 2.3190833115817107E-02
X_7922922_SNP C T 0.06122 12 184 0.1346 1.3629743093210467E-01
X_7922950_SNP G C 0.1421 27 163 0.4273 4.3585852732096875E-01
X_7922985_SNP G A 0.1263 24 166 0.4359 4.2803221096073718E-01
X_7922993_SNP T G 0.07071 14 184 0.5691 5.6565473349867523E-01
X_7923022_SNP A G 0.1832 35 156 0.02737 2.6877514787450808E-02
X_7923039_SNP A G 0.08696 16 168 0.6402 6.4293578354860714E-01
X_7923400_SNP A G 0.2781 47 122 0.7386 7.3846787345026721E-01
X_7923409_SNP T C 0.1257 22 153 0.3167 3.0093755944514644E-01
X_7923416_SNP T C 0.1183 20 149 0.1824 1.6220591722100997E-01
X_7923491_SNP A T 0.07035 14 185 0.4472 4.4389958085764025E-01
X_7923549_SNP T C 0.1264 22 152 0.07761 7.2678046776092367E-02
X_7923572_SNP T C 0.1695 30 147 0.1267 1.1500748419624518E-01
X_7923629_SNP A G 0.07179 14 181 0.3945 3.9526733930352598E-01
X_7923770_SNP A T 0.1289 25 169 0.8872 8.8731336330192190E-01
X_7923928_SNP T C 0.1775 30 139 0.5406 5.1685038101098080E-01
X_7923940_SNP A T 0.09877 16 146 0.7776 7.6365409707006693E-01
X_7923943_SNP A G 0.1037 17 147 0.9254 9.2039234083113231E-01
X_7924118_SNP A T 0.2096 35 132 0.5354 5.3353036053612801E-01
X_7924159_SNP A G 0.4417 72 91 0.985 9.8432081398497584E-01
X_7924228_SNP C T 0.1975 32 130 0.3192 3.1263737500530464E-01
X_7924257_SNP A G 0.4277 71 95 0.7304 7.1616263334108987E-01
X_7924379_SNP T A 0.1818 30 135 0.6365 6.2361319146351146E-01
X_7924416_SNP C G 0.1629 29 149 0.7939 7.9625855757508468E-01
X_7924422_SNP T G 0.162 29 150 0.7658 7.6922487597427980E-01
X_7924483_SNP A C 0.2882 49 121 0.8274 8.2053820273290978E-01
X_7924501_SNP C T 0.1714 30 145 0.1408 1.3175678573249072E-01
X_7924524_SNP A T 0.07143 14 182 0.7216 7.1761926342983418E-01
X_7924564_SNP T A 0.08205 16 179 0.8675 8.6541198065050207E-01
X_7924587_SNP A G 0.2775 48 125 0.9614 9.6047073080597989E-01
X_7924605_SNP A G 0.1905 36 153 0.7235 7.1562656178850248E-01
X_7924746_SNP A G 0.08081 16 182 0.1076 1.0416194821747193E-01
X_7924880_SNP A G 0.253 42 124 0.2796 2.6074652704305312E-01
X_7924910_SNP T G 0.193 33 138 0.1856 1.6714652653679674E-01
X_7925049_SNP A G 0.1892 35 150 0.519 5.2524582792929353E-01
X_7925052_SNP T C 0.2032 38 149 0.3346 3.4263305335170280E-01
X_7925058_SNP A G 0.2679 45 123 0.9863 9.8614149126873363E-01
X_7925060_SNP A T 0.3471 59 111 0.6213 6.1848923593463512E-01
X_7925063_SNP T A 0.1111 20 160 0.5148 5.0005266446644536E-01
X_7925067_SNP A G 0.06061 12 186 0.2726 2.6903552459608404E-01
X_7925147_SNP T C 0.05584 11 186 0.3245 3.1998829698791853E-01
X_7925158_SNP G A 0.1954 34 140 0.5034 4.8738539695360683E-01
X_7925217_SNP G A 0.2678 49 134 0.9158 9.1667348684903660E-01
X_7925240_SNP T C 0.2623 48 135 0.9353 9.3729898513173870E-01
X_7925297_SNP A G 0.1389 25 155 0.8546 8.5508387173957279E-01
X_7925415_SNP G A 0.2171 38 137 0.5601 5.4650058634766363E-01
X_7925461_SNP T A 0.5 80 80 0.707 6.9946183867445921E-01
X_7929821_SNP A C 0.3067 50 113 0.06904 6.2915558714902342E-02
X_7929895_SNP T C 0.1164 22 167 0.07544 7.8721589329832503E-02
X_7929959_SNP G T 0.2308 45 150 0.6912 6.9050380925999555E-01
X_7929981_SNP A G 0.4643 78 90 0.6959 6.7863268819945133E-01
X_7929984_SNP A G 0.2663 45 124 0.5146 4.9563838380785841E-01
X_7929999_SNP A G 0.3129 51 112 0.8312 8.2099060464382678E-01
X_7930219_SNP T C 0.4194 78 108 0.5564 5.5160896456385344E-01
X_7930412_SNP C G 0.06091 12 185 0.4574 4.5422730926845645E-01
X_7930415_SNP T C 0.4462 83 103 0.7068 6.9882501191978297E-01
X_7930546_SNP A T 0.4241 81 110 0.1441 1.3642114748623924E-01
X_7930582_SNP T C 0.2602 51 145 0.5014 4.9961642341935175E-01
X_7930627_SNP A G 0.2789 53 137 0.9937 9.9391049780015095E-01
X_7930628_SNP G C 0.198 39 158 0.8572 8.5606979770622349E-01
X_7930632_SNP C T 0.484 91 97 0.7591 7.6229963549260193E-01
X_7930695_SNP C T 0.05076 10 187 0.5228 5.1854357802919682E-01
X_7930708_SNP A T 0.3422 64 123 0.838 8.3981092109305600E-01
X_7930887_SNP A T 0.4695 77 87 0.2951 2.6502266548377162E-01
X_7930903_DEL A AA 0.475 76 84 0.2061 1.7722397420312919E-01
X_7930922_SNP A C 0.4724 77 86 0.2591 2.2909844045072980E-01
X_7930956_SNP T G 0.4699 78 88 0.3995 3.7144179557187518E-01
X_7931017_SNP T C 0.3869 65 103 0.7935 7.8117300765409758E-01
X_7931029_SNP T C 0.3916 65 101 0.718 7.0566686567116232E-01
X_7931030_SNP A G 0.3905 66 103 0.7497 7.3791329737990674E-01
X_7931033_DEL CCAA T 0.4074 66 96 0.6772 6.6672351669247509E-01
X_7931093_SNP G T 0.102 20 176 0.9606 9.6157627163854686E-01
X_7931149_SNP A T 0.08629 17 180 0.6461 6.5484822090648709E-01
X_7931151_SNP C T 0.1128 22 173 0.5044 5.1457222589319163E-01
X_7931162_SNP G T 0.1128 22 173 0.6113 6.1902512684600386E-01
X_7931165_SNP G T 0.1231 24 171 0.6777 6.8459545310767811E-01
X_7931177_SNP A T 0.05051 10 188 0.5584 5.6084776900974898E-01
X_7931219_SNP A G 0.1077 21 174 0.5468 5.5610427729244849E-01
X_7931222_SNP T G 0.2948 51 122 0.7528 7.3897691699719692E-01
X_7931297_DEL G GTAA 0.1065 18 151 0.3896 3.6119174872479964E-01
X_7931304_SNP A T 0.1429 25 150 0.5496 5.3151805165385291E-01
X_7931406_SNP G C 0.3777 71 117 0.579 5.7187103176866483E-01
X_7931558_SNP G T 0.1117 21 167 0.9368 9.3757670765656020E-01
X_7931590_SNP G T 0.1547 28 153 0.7561 7.5446623440385130E-01
X_7931592_DEL G CTGATGCT 0.1451 28 165 0.7293 7.2902854213504220E-01
X_7931614_SNP A T 0.1649 32 162 0.5956 6.1203056189184435E-01
X_7931620_INS ACTTTT A 0.1649 32 162 0.7424 7.5283357011757146E-01
X_7931689_DEL A ATAATAATAAACAATAATA 0.1562 30 162 0.8371 8.4347296926493665E-01
X_7931710_INS CGTATCGC C 0.1429 27 162 0.7982 8.0452594463783356E-01
X_7931731_SNP C T 0.1735 34 162 0.9705 9.7127569008775039E-01
X_7932104_SNP C T 0.1027 19 166 0.5326 5.3875951276631129E-01
X_7932161_SNP T A 0.241 47 148 0.7805 7.8506255707034867E-01
X_7932242_DEL G GTTAATA 0.2191 39 139 0.5101 4.9840358678446828E-01
X_7932307_SNP A C 0.0733 14 177 0.4862 4.9291204857748305E-01
X_7932311_SNP T A 0.07292 14 178 0.4867 4.9450730426419143E-01
X_7932476_INS CTATCCAGC C 0.0791 14 163 0.4043 3.9184875135005282E-01
X_7932504_SNP A C 0.2449 48 148 0.6357 6.3449457623576178E-01
X_7932751_SNP C A 0.3832 64 103 0.7834 7.7936251328076001E-01
X_7932768_SNP G A 0.09524 16 152 0.8161 8.0897652927491082E-01
X_7933020_INS T TT 0.1285 23 156 0.2591 2.6241296259390867E-01
X_7933157_SNP C T 0.484 91 97 0.8864 8.8575935519168092E-01
X_7934214_SNP A T 0.4 74 111 0.3606 3.5229200813100192E-01
X_7934501_DEL T TT 0.1148 21 162 0.8788 8.7575970763392486E-01
X_7934898_SNP A C 0.1795 35 160 0.2574 2.5773503628111571E-01
X_7935090_SNP A G 0.4895 93 97 0.8429 8.4164696450192478E-01
X_7935264_SNP G A 0.2053 39 151 0.02934 2.8924825040095633E-02
X_7935352_SNP T C 0.1762 34 159 0.01398 1.2243025020314314E-02
X_7935355_SNP C T 0.2632 50 140 0.1232 1.2294706628093244E-01
X_7935375_INS TTAGGATT T 0.1895 36 154 0.0999 9.6030959466331334E-02
X_7935378_SNP G A 0.2073 40 153 0.02763 2.4578333714915780E-02
X_7935694_SNP A G 0.07345 13 164 0.0007899 5.0910538657534415E-04
X_7935695_SNP T C 0.05682 10 166 0.000118 6.1442313184254693E-05
X_7935962_SNP T C 0.2 38 152 0.2886 2.8233008014862859E-01
X_7935988_SNP T C 0.1746 33 156 0.4026 3.9084287743311186E-01
X_7936022_SNP C T 0.4111 74 106 0.9612 9.6521751419580981E-01
X_7936415_SNP A C 0.483 85 91 0.5666 5.5368515556703612E-01
X_7936502_SNP T C 0.1357 27 172 0.9059 9.0514717046991933E-01
X_7936574_SNP T C 0.3958 76 116 0.3334 3.5137839432476914E-01
X_7936654_INS GTTG G 0.1196 22 162 0.2569 2.4283589757386415E-01
X_7936688_SNP G A 0.1827 36 161 0.1044 1.0115190298803445E-01
X_7936697_SNP T C 0.1263 25 173 0.7198 7.1792769845890014E-01
X_7936712_SNP T C 0.1667 33 165 0.05276 5.0450443748503472E-02
X_7936714_DEL G GCTGTTG 0.133 25 163 0.1287 1.2100782196203375E-01
X_7936802_SNP T G 0.2732 53 141 0.6368 6.3270198176077286E-01
X_7936805_SNP A T 0.2879 57 141 0.5612 5.5696841493949356E-01
X_7936832_SNP A G 0.4923 96 99 0.8333 8.3034414309508653E-01
X_7936904_SNP T C 0.1675 32 159 0.1115 1.0903898732557005E-01
X_7936931_SNP A G 0.3116 62 137 0.2048 2.0126181995918802E-01
X_7937108_SNP T G 0.1211 23 167 0.5595 5.6622781185235982E-01
X_7937186_SNP T C 0.1323 25 164 0.1229 1.1204845341818936E-01
X_7937243_SNP C T 0.3763 73 121 0.849 8.4635904576207888E-01
X_7937261_SNP C T 0.4811 89 96 0.7842 7.7825464731485483E-01
X_7937294_SNP T G 0.09091 18 180 0.209 2.0592159879449357E-01
X_7937369_SNP A G 0.2234 42 146 0.2122 2.0275374321813688E-01
X_7937483_SNP T G 0.05641 11 184 0.9131 9.1175082334585933E-01
X_7937501_SNP A C 0.3432 58 111 0.6655 6.6354329828803826E-01
X_7937540_SNP T G 0.1489 28 160 0.9332 9.3400139902079782E-01
X_7937564_SNP T C 0.2371 46 148 0.3165 3.1012241824399178E-01
X_7937787_SNP A T 0.4381 85 109 0.09245 8.9229493777211344E-02
X_7937792_SNP A G 0.134 26 168 0.8261 8.2652200889685357E-01
X_7937882_SNP T A 0.06533 13 186 0.8799 8.8080863677421461E-01
X_7937977_SNP G A 0.202 40 158 0.1682 1.6376212859466732E-01
X_7938088_SNP A G 0.4416 87 110 0.165 1.6109243052709032E-01
X_7938113_SNP G A 0.4293 85 113 0.1897 1.8485416108846808E-01
X_7938134_DEL T TAT 0.4337 85 111 0.1536 1.4818204856705286E-01
X_7938159_SNP G C 0.0603 12 187 0.3264 3.2219377138298988E-01
X_7938166_SNP A G 0.3131 62 136 0.7417 7.3951184095154776E-01
X_7938168_SNP T C 0.06061 12 186 0.3216 3.1664029795586535E-01
X_7938169_SNP G A 0.0603 12 187 0.3264 3.2219377138298988E-01
X_7938171_SNP C T 0.1156 23 176 0.074 7.1474393071864400E-02
X_7938209_SNP A T 0.4061 80 117 0.8538 8.5455779600398607E-01
X_7938227_SNP G C 0.4141 82 116 0.7027 7.0478895806509012E-01
X_7938237_INS AAATATAAGA A 0.4171 83 116 0.7658 7.6749237423797489E-01
X_7938286_DEL A TAGGTAT 0.05025 10 189 0.7283 7.2715124835087130E-01
X_7938296_SNP T A 0.4949 98 100 0.23 2.2502782362984286E-01
X_7938298_SNP A T 0.05025 10 189 0.7283 7.2715124835087130E-01
X_7938301_SNP A G 0.05025 10 189 0.7283 7.2715124835087130E-01
X_7938320_SNP C T 0.345 69 131 0.5775 5.7503938552653100E-01
X_7938499_SNP G C 0.2908 57 139 0.7992 8.0149647111271660E-01
X_7938544_SNP C A 0.3163 62 134 0.1853 1.7897260667454717E-01
X_7938548_SNP A G 0.05025 10 189 0.7204 7.1821745635756296E-01
X_7938594_INS TG T 0.1094 21 171 0.594 5.9078657342127405E-01
X_7938603_SNP A G 0.4154 81 114 0.8096 8.0691054297515330E-01
X_7938634_SNP G A 0.4322 86 113 0.5899 5.8664225897331246E-01
X_7938672_SNP G A 0.241 47 148 0.9967 9.9671590221619244E-01
X_7938685_INS T TAAGT 0.413 76 108 0.8557 8.5482290434289165E-01
X_7938694_SNP G A 0.241 47 148 0.8155 8.1663016778056308E-01
X_7938713_SNP A G 0.1231 24 171 0.8422 8.3976407958758026E-01
X_7938725_SNP A T 0.3795 74 121 0.7503 7.4617682545896269E-01
X_7938755_SNP A G 0.449 88 108 0.7255 7.2227977581290204E-01
X_7938779_INS TT T 0.2965 59 140 0.5167 5.1301888128123529E-01
X_7938803_DEL GTTAGCGGTG G 0.4681 88 100 0.7994 7.9807629716764683E-01
X_7939101_INS C CTC 0.497 83 84 0.6747 6.5933973373349075E-01
X_7939118_SNP G T 0.2033 37 145 0.03227 3.3713262279630653E-02
X_7939299_DEL C CAC 0.1944 35 145 0.1132 1.2100919347963279E-01
X_7939314_INS TT T 0.2108 39 146 0.01803 1.6309965100157739E-02
X_7939384_SNP C T 0.06667 13 182 0.3442 3.3665736552549741E-01
X_7939404_DEL T TTGT 0.2421 46 144 0.4154 4.6371445978013803E-01
X_7939533_SNP C T 0.1146 22 170 0.7568 7.5204843766387908E-01
X_7939777_SNP T A 0.1897 37 158 0.7677 7.6801518012663694E-01
X_7939782_SNP T C 0.07143 14 182 0.7995 7.9819805614724171E-01
X_7939799_SNP A G 0.1016 19 168 0.9084 9.0821623351938163E-01
X_7939809_SNP C A 0.1105 21 169 0.9542 9.5412887555885684E-01
X_7939834_SNP G T 0.1875 36 156 0.9504 9.4925977187608712E-01
X_7939836_SNP A G 0.1846 36 159 0.9226 9.2135138840909625E-01
X_7939854_SNP A T 0.06667 13 182 0.7892 7.8600697047191004E-01
X_7939959_DEL C CCT 0.2917 56 136 0.4848 4.8543221559750060E-01
X_7939965_DEL C CT 0.1421 28 169 0.232 2.2964633294172676E-01
X_7939965_SNP A C 0.3669 62 107 0.9305 9.4079833577292071E-01
X_7940066_SNP C T 0.1508 30 169 0.1538 1.5049114125732344E-01
X_7940801_SNP A T 0.1472 29 168 0.08665 8.2764545388077732E-02
X_7940853_SNP T G 0.1888 37 159 0.6219 6.2446281240126178E-01
X_7940937_SNP T G 0.1856 36 158 0.3743 3.7517852321267808E-01
X_7941068_SNP T C 0.4359 85 110 0.434 4.2621583812320862E-01
X_7941129_SNP A G 0.1859 37 162 0.1783 1.7527486691999605E-01
X_7941182_SNP A T 0.2188 42 150 0.1994 1.9142953296411702E-01
X_7941196_SNP A T 0.3333 58 116 0.2043 1.8783928745228051E-01
X_7941348_SNP C G 0.4869 93 98 0.8392 8.3865722940834431E-01
X_7941708_SNP T G 0.2053 39 151 0.9845 9.8436394345222278E-01
X_7941735_SNP T G 0.08163 16 180 0.5629 5.6530406605488415E-01
X_7941740_SNP T A 0.4227 82 112 0.3919 3.9083845399236461E-01
X_7941755_SNP C A 0.1777 35 162 0.05197 4.8827088684478673E-02
X_7941856_SNP T C 0.203 40 157 0.01126 1.0431779467669360E-02
X_7941875_SNP G A 0.1206 24 175 0.5314 5.2831946752084669E-01
X_7941919_INS ATACATATTACATATATGTATGGTCTA A 0.153 28 155 0.228 2.6885083180561531E-01
X_7941967_SNP A C 0.2165 42 152 0.009287 8.7880907343605239E-03
X_7942104_INS T TTGTGGAT 0.1326 24 157 0.3939 3.8768835156808168E-01
X_7942298_INS ATTGA A 0.1117 20 159 0.626 6.1144443655547542E-01
X_7942506_DEL T TT 0.06977 12 160 0.4551 4.3972221474576112E-01
X_7942748_DEL T TT 0.07895 15 175 0.4201 4.1766900097517379E-01
X_7942863_SNP C A 0.1969 38 155 0.6779 6.7292892469626209E-01
X_7943283_SNP A T 0.2332 45 148 0.7445 7.5017004368615936E-01
X_7943287_SNP A G 0.2335 46 151 0.7611 7.5828727315286182E-01
X_7943407_SNP G T 0.2021 39 154 0.2937 2.9327322134693279E-01
X_7943550_SNP T C 0.2268 44 150 0.9091 9.0773423077575210E-01
X_7943594_SNP A G 0.2021 39 154 0.5215 5.2114350834953516E-01
X_7943668_SNP A G 0.4439 87 109 0.01939 1.9014389584588450E-02
X_7943693_SNP C T 0.08205 16 179 0.001781 1.8601653265769766E-03
X_7943706_SNP A T 0.3249 64 133 0.2822 2.8083173603546752E-01
X_7943708_SNP T C 0.05 10 190 0.7261 7.2443889242166848E-01
X_7943718_SNP G T 0.2895 55 135 0.3288 3.2602391008465015E-01
X_7943822_INS AATTA A 0.06417 12 175 0.4677 4.5464783965530375E-01
X_7943877_SNP T C 0.4891 90 94 0.6726 6.7021298169826693E-01
X_7943923_SNP G T 0.1878 34 147 0.5101 4.9452008017429039E-01
X_7944089_SNP G A 0.05455 9 156 0.2198 2.5354276583803614E-01
X_7944145_INS AA A 0.07101 12 157 0.3498 4.2640908817716539E-01
X_7944331_SNP T A 0.2667 52 143 0.3087 3.0928409444055593E-01
X_7944374_SNP G A 0.2538 50 147 0.8034 8.0405294588768506E-01
X_7944410_SNP G A 0.08586 17 181 0.7642 7.6331506065525390E-01
X_7944412_SNP A T 0.08586 17 181 0.2685 2.6733206559650935E-01
X_7944429_DEL G GGTCATTGCATGTTCACCG 0.06701 13 181 0.7841 7.8232587247325336E-01
X_7944452_SNP C G 0.09045 18 181 0.4943 4.9103456288865854E-01
X_7944627_SNP T A 0.2653 52 144 0.2746 2.7141959195413823E-01
X_7944745_DEL A AA 0.07609 14 170 0.9819 9.8156292894620911E-01
X_7944832_SNP G C 0.1703 31 151 0.9558 9.5449980304003867E-01
X_7944916_SNP C A 0.134 26 168 0.7843 7.8264129533759585E-01
X_7944938_SNP C T 0.2656 51 141 0.4739 4.7190563871907820E-01
X_7944969_SNP A C 0.4032 75 111 0.7936 7.9224769075835522E-01
X_7945046_DEL G GATACATTTGATAGATTTGG 0.201 39 155 0.7318 7.2862489881039361E-01
X_7945079_INS TT T 0.1138 19 148 0.4366 4.2303523478899330E-01
X_7945223_INS TTGTATATAGATT T 0.3016 57 132 0.2526 2.4694787339824886E-01
X_7945260_SNP A T 0.1256 25 174 0.3588 3.5503029907013750E-01
X_7945276_SNP C T 0.1256 25 174 0.3588 3.5503029907013750E-01
X_7945555_SNP T C 0.05076 10 187 0.8704 8.6907980335417345E-01
X_7945601_SNP A G 0.115 23 177 0.5717 5.6926657962594440E-01
X_7945671_SNP C G 0.16 32 168 0.3671 3.6409426877043105E-01
X_7945697_SNP G C 0.298 59 139 0.3797 3.7732246565216909E-01
X_7945978_SNP C A 0.07602 13 158 0.6273 6.1584770775723652E-01
X_7946941_SNP G A 0.4308 84 111 0.3822 3.7367411856959865E-01
X_7947259_SNP T G 0.1077 21 174 0.5764 5.6982365812153501E-01
X_7947397_SNP C T 0.08629 17 180 0.4083 4.0304186558654231E-01
X_7947488_SNP T G 0.2448 47 145 0.535 5.3381148215861418E-01
X_7947508_SNP T C 0.303 60 138 0.1669 1.6245910907805083E-01
X_7947696_SNP C T 0.2487 49 148 0.1489 1.4374974609298452E-01
X_7947873_SNP G A 0.114 22 171 0.6123 6.0899338466597253E-01
X_7948011_INS TT T 0.07143 14 182 0.7596 7.5691537542717335E-01
X_7948593_SNP T C 0.153 28 155 0.9409 9.4019750898793308E-01
X_7948714_SNP T C 0.1351 25 160 0.2954 2.8432637627941004E-01
X_7948801_SNP A G 0.4309 78 103 0.3061 2.8911277036405203E-01
X_7950498_SNP G C 0.4154 81 114 0.7342 7.3253883709242840E-01
X_7951007_SNP T A 0.4121 82 117 0.9732 9.7312006030813114E-01
X_7951182_SNP A C 0.2626 52 146 0.6842 6.8104219775091823E-01
X_7951414_SNP A G 0.1768 35 163 0.5421 5.4085255321152648E-01
X_7951420_SNP C T 0.441 86 109 0.8614 8.6171733655025728E-01
X_7951449_SNP T A 0.3909 77 120 0.5338 5.3169061239077064E-01
X_7951559_DEL A ACGCACA 0.1585 29 154 0.6998 6.9346417488958845E-01
X_7951688_SNP C T 0.44 88 112 0.9446 9.4422905613681019E-01
X_7951804_SNP T A 0.1128 22 173 0.2156 2.0824363487954611E-01
X_7952006_SNP T A 0.4315 85 112 0.8295 8.2919991059483444E-01
X_7952110_SNP T A 0.1117 22 175 0.1893 1.8325971808727881E-01
X_7952663_SNP C T 0.4475 81 100 0.8423 8.3745394957164299E-01
X_7952768_INS A AGAGCGAGA 0.4835 88 94 0.9468 9.4566908592759147E-01
X_7952946_SNP G A 0.125 25 175 0.1774 1.7466662061608207E-01
X_7953226_DEL A AG 0.1031 20 174 0.4421 4.3575696487177684E-01
X_7953482_SNP G A 0.4375 84 108 0.9126 9.1078837069364049E-01
X_7953623_SNP G A 0.06061 12 186 0.9823 9.8216290659900618E-01
X_7953814_SNP T C 0.4439 87 109 0.956 9.5542920392375119E-01
X_7954303_SNP A G 0.4924 97 100 0.7996 7.9710305613372334E-01
X_7955323_SNP C G 0.08586 17 181 0.6825 6.7928714975446447E-01
X_7955379_SNP A G 0.14 28 172 0.6529 6.5085534895431296E-01
X_7955551_SNP T A 0.4416 87 110 0.4957 4.9728655572257052E-01
X_7955794_SNP T A 0.201 39 155 0.1545 1.4784317466031804E-01
X_7956355_INS TT T 0.442 80 101 0.7389 7.3085075861658466E-01
X_7956565_SNP T C 0.09794 19 175 0.5573 5.5036540999418782E-01
X_7956653_DEL A AA 0.1156 23 176 0.2794 2.7519552541165604E-01
X_7956659_DEL T TC 0.07254 14 179 0.7337 7.2961019143260419E-01
X_7956707_SNP A T 0.1117 22 175 0.6517 6.4739861371710750E-01
X_7956734_SNP G C 0.1206 24 175 0.6277 6.2538854102797248E-01
X_7956780_SNP A G 0.1026 20 175 0.4434 4.3632207491246844E-01
X_7956799_SNP T G 0.09091 18 180 0.8013 7.9961433775015733E-01
X_7956868_SNP G T 0.4975 98 99 0.5997 5.9886869671549925E-01
X_7956969_SNP T C 0.4873 96 101 0.655 6.5305031169136929E-01
X_7957009_SNP T C 0.199 39 157 0.2426 2.3643006725301619E-01
X_7957171_SNP C T 0.1036 20 173 0.7952 7.9160258468061151E-01
X_7957377_INS TTTT T 0.2304 44 147 0.1936 1.8779577375763168E-01
X_7957446_SNP G A 0.467 92 105 0.724 7.2274849938503272E-01
X_7957571_SNP G C 0.07071 14 184 0.7987 7.9813685747715024E-01
X_7957711_DEL T GTC 0.1106 22 177 0.8461 8.4473504930695409E-01
X_7957749_INS AT A 0.1106 22 177 0.8461 8.4473504930695409E-01
X_7957757_SNP A T 0.1111 22 176 0.774 7.7182673959538062E-01
X_7957758_SNP T A 0.1061 21 177 0.7942 7.9193389690284044E-01
X_7957770_SNP T A 0.1117 22 175 0.7694 7.6681574877363046E-01
X_7957788_DEL T CCA 0.1859 37 162 0.2497 2.4557411030787790E-01
X_7957822_DEL A ACTTAACATCTAGTGCTAAATCCAACAATTTTAATTCACTTACCA 0.1692 33 162 0.3328 3.2516801695782394E-01
X_7957877_SNP A C 0.1156 23 176 0.8807 8.8099876853870607E-01
X_7957907_SNP T C 0.3265 64 132 0.4455 4.4348355748570845E-01
X_7957926_SNP A G 0.09045 18 181 0.7146 7.1360864761301257E-01
X_7958044_SNP G A 0.3333 64 128 0.3616 3.5260580283162613E-01
X_7958061_SNP C G 0.1837 36 160 0.1524 1.4795677409268637E-01
X_7958069_SNP A G 0.1878 37 160 0.1397 1.3634791542566060E-01
X_7958107_SNP C A 0.3557 69 125 0.2029 1.9478727754131719E-01
X_7958544_SNP T C 0.2959 58 138 0.2199 2.1416544005256966E-01
X_7958651_SNP C T 0.08718 17 178 0.2555 2.4841043382924344E-01
X_7958819_SNP T A 0.102 20 176 0.5454 5.4432059004798550E-01
X_7958905_SNP T C 0.4404 85 108 0.8045 8.0101511013275251E-01
X_7958951_DEL A ATTTGACTTG 0.08556 16 171 0.7537 7.5225687685976561E-01
X_7959190_SNP G A 0.05946 11 174 0.3895 3.8266401230102520E-01
X_7959191_SNP T C 0.06989 13 173 0.9671 9.6645123918183884E-01
X_7959192_SNP G A 0.07895 15 175 0.7279 7.2145878832038191E-01
X_7959194_MNP TGA CAC 0.06316 12 178 0.9524 9.5150236153047762E-01
X_7959199_SNP A T 0.09596 19 179 0.9501 9.4961882533867703E-01
X_7959291_SNP A G 0.1106 22 177 0.7553 7.5334271840355582E-01
X_7959325_INS CGC C 0.08421 16 174 0.9649 9.6411673836553247E-01
X_7959341_SNP T A 0.2071 41 157 0.408 4.0397782545530991E-01
X_7959396_SNP C T 0.1919 38 160 0.8556 8.5455624601145264E-01
X_7959587_SNP T C 0.07 14 186 0.8447 8.4368366417207219E-01
X_7959843_SNP C T 0.1641 32 163 0.6787 6.7452690473102661E-01
X_7960209_SNP G A 0.1005 20 179 0.1816 1.7784335864180745E-01
X_7960231_SNP T C 0.1307 26 173 0.6498 6.4696506428305467E-01
X_7960236_SNP C T 0.4868 92 97 0.1248 1.1689977237373550E-01
X_7960237_SNP T C 0.06061 12 186 0.2502 2.4496815149420237E-01
X_7960334_SNP T C 0.4365 86 111 0.106 1.0145888854951624E-01
X_7960383_DEL G GGACGCCGCCTG 0.1366 25 158 0.9837 9.8315631337266107E-01
X_7960408_SNP C T 0.1111 22 176 0.6746 6.7165956600986809E-01
X_7960414_SNP G A 0.2071 41 157 0.8299 8.2831524214736674E-01
X_7960456_SNP T A 0.4694 92 104 0.173 1.6902499529119919E-01
X_7960471_SNP A T 0.0603 12 187 0.5105 5.0733060021912235E-01
X_7960570_SNP T A 0.3436 67 128 0.2693 2.6569206095737385E-01
X_7960591_INS T TCT 0.4628 87 101 0.1592 1.5412052226273742E-01
X_7960635_DEL T TT 0.3041 59 135 0.7111 7.1146072858766929E-01
X_7960656_DEL C CCTAATTGACGATT 0.203 40 157 0.3161 3.1308110472209016E-01
X_7960671_DEL G GTTAGCATAACATGACT 0.206 41 158 0.3471 3.4581346914867617E-01
X_7960695_SNP C T 0.4787 90 98 0.1392 1.3080953261612127E-01
X_7960698_INS AA A 0.2827 54 137 0.4637 4.5913301328463130E-01
X_7960719_DEL G GATATGTG 0.1768 32 149 0.5079 4.9426664643986529E-01
X_7960744_SNP C T 0.3351 64 127 0.4441 4.3842096780266993E-01
X_7960765_SNP A C 0.06736 13 180 0.2801 2.7820389058999118E-01
X_7960794_SNP C T 0.3231 63 132 0.5037 5.0327041739464851E-01
X_7960832_SNP A C 0.4896 94 98 0.1077 1.0556553099297805E-01
X_7960855_SNP G A 0.07292 14 178 0.2457 2.3796401451262927E-01
X_7960859_SNP T C 0.4703 87 98 0.06754 6.2160706938162870E-02
X_7960909_SNP C A 0.1907 37 157 0.8506 8.4915689106540782E-01
X_7960937_DEL G AA 0.4293 79 105 0.4297 4.3626892433378861E-01
X_7960944_INS AA A 0.2022 37 146 0.6452 6.3924301225044733E-01
X_7960954_SNP G A 0.2995 59 138 0.601 5.9695239531968858E-01
X_7960964_SNP G C 0.05025 10 189 0.5919 5.8969916108833131E-01
X_7960978_SNP T C 0.2626 52 146 0.7644 7.6198483426894537E-01
X_7961022_INS TTA T 0.3179 62 133 0.6397 6.3784614822829533E-01
X_7961027_SNP C T 0.3744 73 122 0.4294 4.2489426329148650E-01
X_7961058_INS ACA A 0.4802 85 92 0.1967 1.8626640680822626E-01
X_7961064_SNP T A 0.1055 21 178 0.9949 9.9486488617117830E-01
X_7961084_SNP G C 0.1919 38 160 0.8235 8.2225783589257184E-01
X_7961145_SNP C A 0.232 45 149 0.5861 5.8129065046223749E-01
X_7961229_SNP A G 0.4607 88 103 0.7854 7.8531752199559635E-01
X_7961274_SNP A T 0.1633 32 164 0.4497 4.4732183739363929E-01
X_7961358_SNP C T 0.1508 30 169 0.42 4.1620826062156313E-01
X_7961370_SNP T C 0.1508 30 169 0.42 4.1620826062156313E-01
X_7961421_SNP C T 0.2615 51 144 0.2523 2.5296436714504000E-01
X_7961430_SNP C T 0.2784 54 140 0.4155 4.1384903168071629E-01
X_7961466_SNP C T 0.1888 37 159 0.275 2.7576695027488241E-01
X_7961514_SNP G C 0.14 28 172 0.8706 8.6981197442629432E-01
X_7961549_SNP A T 0.4975 98 99 0.1768 1.7181119837750447E-01
X_7961553_SNP A G 0.1106 22 177 0.6407 6.3785116008644760E-01
X_7961572_SNP G A 0.09548 19 180 0.5295 5.2619149107852525E-01
X_7961601_SNP T C 0.1106 22 177 0.6407 6.3785116008644760E-01
X_7961643_SNP A G 0.2437 48 149 0.2209 2.1697761236551372E-01
X_7961664_SNP T C 0.4467 88 109 0.3275 3.2450269373150209E-01
X_7961967_SNP T C 0.055 11 189 0.6745 6.7260839893827362E-01
X_7962024_SNP T C 0.4921 94 97 0.09341 9.4608504216707745E-02
X_7962027_SNP G A 0.4681 88 100 0.2027 1.9764894623639673E-01
X_7962051_SNP T C 0.2565 49 142 0.1889 1.7835887429413211E-01
X_7962132_SNP G A 0.301 59 137 0.4327 4.2986813344325847E-01
X_7962264_SNP A G 0.1173 23 173 0.9627 9.6220482155449838E-01
X_7962270_SNP T C 0.1168 23 174 0.7214 7.1820304987515537E-01
X_7962396_SNP T C 0.4508 87 106 0.2474 2.4049040115180953E-01
X_7962426_SNP T G 0.197 39 159 0.411 4.0607230463458177E-01
X_7962630_SNP T G 0.3026 59 136 0.478 4.7057460901419645E-01
X_7962654_SNP C T 0.228 44 149 0.66 6.5447556780671023E-01
X_7962690_SNP T C 0.08543 17 182 0.6719 6.6918031687328350E-01
X_7962729_SNP A C 0.1081 20 165 0.9197 9.1770775924748427E-01
X_7962837_SNP T C 0.4643 91 105 0.2485 2.4963475705378568E-01
X_7962855_DEL A AACC 0.3116 62 137 0.4156 4.1178766519305232E-01
X_7962865_MNP GTTT TCAA 0.3163 62 134 0.4676 4.6137398709177291E-01
X_7962869_DEL A ACGA 0.3 57 133 0.4185 4.1721104960145172E-01
X_7962874_SNP C A 0.3166 63 136 0.4641 4.6050250763029654E-01
X_7962875_SNP T A 0.09596 19 179 0.3261 3.2132855057973819E-01
X_7962876_SNP C T 0.1173 23 173 0.6706 6.6794839361760650E-01
X_7962882_SNP T A 0.4688 90 102 0.2145 2.0692040468185546E-01
X_7962899_SNP G A 0.2222 44 154 0.6134 6.0964237360665841E-01
X_7962905_SNP T C 0.2051 40 155 0.4881 4.8173249833907605E-01
X_7963065_SNP T C 0.102 20 176 0.5494 5.6313298802816092E-01
X_7963081_SNP A G 0.09694 19 177 0.3836 3.8048538948807453E-01
X_7963085_SNP G C 0.1015 20 177 0.3803 3.7838036428474964E-01
X_7963101_SNP T A 0.08247 16 178 0.05585 5.2420022431487780E-02
X_7963102_SNP T C 0.276 53 139 0.9474 9.4630978166989599E-01
X_7963154_SNP C A 0.2629 51 143 0.4153 4.1449778044427843E-01
X_7963434_SNP C G 0.1168 23 174 0.1444 1.4048676434031082E-01
X_7963526_SNP A C 0.05641 11 184 0.6986 6.9574490213577200E-01
X_7963613_INS TT T 0.08947 17 173 0.3313 3.2353213422180260E-01
X_7963633_SNP C T 0.08586 17 181 0.4517 4.5102740220304594E-01
X_7963640_SNP C T 0.352 69 127 0.1502 1.4426223048568731E-01
X_7963644_SNP T C 0.115 23 177 0.8836 8.8292122787456229E-01
X_7963648_SNP T A 0.1531 30 166 0.6545 6.4953912402930802E-01
X_7963664_SNP C A 0.3352 59 117 0.1917 1.7782500462667272E-01
X_7963686_SNP A T 0.163 30 154 0.3993 3.8996970979339984E-01
X_7963861_SNP A G 0.05128 10 185 0.939 9.3791513771668122E-01
X_7963970_SNP T G 0.1173 23 173 0.5068 5.0420346334749300E-01
X_7964079_SNP A T 0.05495 10 172 0.4732 4.6913914633191922E-01
X_7964264_SNP A G 0.1842 35 155 0.4092 4.0344753011178025E-01
X_7964282_SNP A G 0.3247 63 131 0.4125 4.0420091605605002E-01
X_7964346_SNP A T 0.1122 22 174 0.3934 3.8795547891243054E-01
X_7964388_INS GAG G 0.2935 54 130 0.8608 8.6463374432936546E-01
X_7964401_INS AA A 0.3989 71 107 0.9729 9.7259013948053619E-01
X_7964415_SNP A T 0.3518 70 129 0.7169 7.1458629768898241E-01
X_7964549_SNP C T 0.1846 36 159 0.9013 9.0008149258324488E-01
X_7964554_DEL T TT 0.1546 30 164 0.8311 8.2913605326153550E-01
X_7964579_SNP A C 0.09137 18 179 0.8996 8.9884538601369779E-01
X_7964587_DEL T TGAATGGAT 0.09744 19 176 0.9862 9.8606200851984260E-01
X_7964588_SNP G C 0.3966 69 105 0.2184 1.9411509209746547E-01
X_7964593_SNP A G 0.2686 47 128 0.6048 5.8528830224571127E-01
X_7964916_SNP A G 0.303 60 138 0.1127 1.0968087708173924E-01
X_7965002_SNP G A 0.3299 65 132 0.3576 3.5357135126403172E-01
X_7965034_SNP G T 0.09645 19 178 0.5432 5.3930481210814540E-01
X_7965066_SNP A G 0.09091 18 180 0.1451 1.4196790718901198E-01
X_7965139_SNP T G 0.05 10 190 0.7195 7.1778785929095679E-01
X_7965252_SNP A G 0.3557 69 125 0.7329 7.2829838897933463E-01
X_7965453_SNP A G 0.1269 25 172 0.7634 7.6228652357473281E-01
X_7965567_SNP T C 0.4 80 120 0.7232 7.2148823513565397E-01
X_7965627_SNP G T 0.05584 11 186 0.9009 9.0033068226509338E-01
X_7965753_SNP A G 0.08163 16 180 0.3276 3.2061484244496141E-01
X_7965755_SNP G C 0.09548 19 180 0.3109 3.0813011836948512E-01
X_7965828_SNP T C 0.1709 34 165 0.238 2.3407183638693640E-01
X_7965885_SNP T C 0.4974 96 97 0.8856 8.8333983028095786E-01
X_7965891_SNP T C 0.1244 24 169 0.3413 3.3380194570002542E-01
X_7965939_SNP T C 0.1726 34 163 0.1212 1.1830247228537127E-01
X_7965960_SNP A G 0.3454 67 127 0.7333 7.2975480316542363E-01
X_7965979_SNP A G 0.09474 18 172 0.4173 4.3159695069883930E-01
X_7965996_SNP G C 0.178 34 157 0.08963 8.3856236402908069E-02
X_7966132_SNP T C 0.1753 34 160 0.3553 3.5333185758702346E-01
X_7966143_SNP T G 0.1837 36 160 0.4948 4.9059589007125548E-01
X_7966162_SNP A G 0.4817 92 99 0.9375 9.3664974181949434E-01
X_7966243_SNP T G 0.05051 10 188 0.7713 7.6983880053544129E-01
X_7966492_SNP A G 0.3608 70 124 0.2803 2.8316003241289645E-01
X_7966500_SNP T C 0.1558 31 168 0.9035 9.0262813204674153E-01
X_7966882_SNP A G 0.3299 65 132 0.8574 8.5626937518971080E-01
X_7966888_SNP G A 0.3929 77 119 0.5402 5.3564666541171935E-01
X_7966891_SNP A G 0.05528 11 188 0.3966 3.9245535127799358E-01
X_7966972_SNP G T 0.3333 66 132 0.5179 5.1360838162751254E-01
X_7967170_SNP T C 0.05528 11 188 0.6322 6.3135845792455703E-01
X_7967224_SNP A G 0.09645 19 178 0.4825 4.8391375628341593E-01
X_7967286_SNP A G 0.1768 35 163 0.5663 5.6712606824821443E-01
X_7967428_SNP C T 0.3929 77 119 0.6243 6.1954694820270495E-01
X_7967479_SNP T G 0.1263 25 173 0.8966 8.9558279138415497E-01
X_7967704_SNP T C 0.1735 34 162 0.08887 8.7468692144601290E-02
X_7967713_SNP C T 0.3878 76 120 0.5668 5.6474007839475937E-01
X_7967740_SNP C T 0.09091 18 180 0.6159 6.1279887325625215E-01
X_7967857_SNP T C 0.4974 97 98 0.815 8.1209578061985455E-01
X_7967935_SNP A G 0.202 40 158 0.7188 7.1617081828928708E-01
X_7967965_SNP T C 0.4774 95 104 0.9784 9.7825030241884026E-01
X_7968034_SNP A G 0.298 59 139 0.5173 5.1357644542058423E-01
X_7968150_SNP T C 0.06599 13 184 0.3094 3.0569790781092820E-01
X_7968154_SNP C T 0.4021 78 116 0.6595 6.6104726311587003E-01
X_7968369_SNP A C 0.06154 12 183 0.7248 7.2147497876059030E-01
X_7968412_SNP C T 0.5 97 97 0.826 8.2354890122554414E-01
X_7968501_SNP G A 0.0804 16 183 0.3229 3.1873282269175773E-01
X_7968502_SNP G A 0.08 16 184 0.3195 3.1648325629382257E-01
X_7968511_SNP A G 0.2323 46 152 0.9794 9.7925675144227997E-01
X_7968517_SNP G A 0.07614 15 182 0.3213 3.1603170832977834E-01
X_7968571_SNP C G 0.1256 25 174 0.698 6.9545450054258873E-01
X_7968574_SNP G A 0.1633 32 164 0.5653 5.6223926457211171E-01
X_7968589_SNP C A 0.1641 32 163 0.4418 4.3994999865343754E-01
X_7968700_SNP G A 0.2552 49 143 0.8322 8.2888174986505536E-01
X_7968724_SNP T C 0.07107 14 183 0.4431 4.3772605747038518E-01
X_7968742_SNP C T 0.1888 37 159 0.5175 5.1214739353697336E-01
X_7968799_SNP A G 0.1106 22 177 0.6632 6.6090109783388351E-01
X_7968844_SNP C T 0.1168 23 174 0.1424 1.3697140359954574E-01
X_7968937_SNP G C 0.1106 22 177 0.6501 6.4719487375996210E-01
X_7969009_SNP T C 0.2053 39 151 0.2429 2.4016623747371268E-01
X_7969014_SNP T C 0.3204 58 123 0.9511 9.5568810398513560E-01
X_7969054_SNP C T 0.3093 60 134 0.9323 9.3123912041123913E-01
X_7969106_SNP A G 0.08081 16 182 0.3105 3.0542976387238041E-01
X_7969126_SNP C T 0.1111 22 176 0.38 3.8068877667230927E-01
X_7969139_SNP T G 0.335 66 131 0.5228 5.1820437555876109E-01
X_7969202_SNP A G 0.1066 21 176 0.2679 2.6206057011139583E-01
X_7969233_SNP C T 0.1505 28 158 0.334 3.2329121026624530E-01
X_7969304_SNP A T 0.1282 25 170 0.5157 5.1327126070916507E-01
X_7969323_SNP C T 0.1333 26 169 0.7934 7.9043041706117012E-01
X_7969614_SNP C T 0.05 10 190 0.9818 9.8165710564284447E-01
X_7969670_SNP C G 0.06061 12 186 0.8659 8.6476546558827116E-01
X_7969676_SNP C A 0.0804 16 183 0.4816 4.7978165874892875E-01
X_7969735_SNP G A 0.09091 18 180 0.2025 1.9910753997046404E-01
X_7969737_SNP A T 0.05 10 190 0.9818 9.8165710564284447E-01
X_7969756_SNP C T 0.07 14 186 0.945 9.4464073857982811E-01
X_7969761_SNP A T 0.05025 10 189 0.9664 9.6623145682271838E-01
X_7970103_SNP T G 0.085 17 183 0.152 1.4946660086959362E-01
X_7970147_SNP A G 0.1818 36 162 0.1498 1.4652687395084174E-01
X_7970367_SNP G A 0.4416 87 110 0.4686 4.6602744100683591E-01
X_7970522_SNP G T 0.4256 83 112 0.6234 6.2348535013678130E-01
X_7970546_SNP A G 0.07071 14 184 0.1195 1.1564479070251799E-01
X_7970686_SNP C T 0.09 18 182 0.1655 1.6285776432219190E-01
X_7970690_SNP A G 0.2296 45 151 0.7716 7.6826124620549507E-01
X_7970720_SNP A G 0.2755 54 142 0.6705 6.6619745410480413E-01
X_7970771_SNP G T 0.3281 63 129 0.7658 7.6739496130467366E-01
X_7970789_SNP G A 0.05556 11 187 0.3347 3.3048601526923238E-01
X_7970888_SNP T C 0.4643 91 105 0.306 2.9988142499237824E-01
X_7971077_SNP G C 0.08629 17 180 0.8914 8.9008614103470673E-01
X_7971083_SNP C T 0.08586 17 181 0.5791 5.7993103675610258E-01
X_7971116_SNP A C 0.09596 19 179 0.4512 4.4660365555655357E-01
X_7971263_SNP T C 0.4433 86 108 0.5004 4.9616065873092396E-01
X_7971347_SNP C T 0.2071 41 157 0.6782 6.7510405123500306E-01
X_7971356_SNP A G 0.1156 23 176 0.1267 1.2356206910676759E-01
X_7971386_SNP G A 0.1117 22 175 0.1558 1.5174665177637792E-01
X_7971488_SNP T G 0.08854 17 175 0.7875 7.8360808663692172E-01
X_7971534_SNP T C 0.08629 17 180 0.8108 8.0979287843261805E-01
X_7971585_SNP G A 0.241 47 148 0.7547 7.5179102991005087E-01
X_7971587_SNP A G 0.05528 11 188 0.8938 8.9286744828260978E-01
X_7971641_SNP C T 0.2113 41 153 0.5708 5.8535329666384928E-01
X_7971686_SNP T C 0.4611 89 104 0.2803 2.7182644361280661E-01
X_7971722_SNP C T 0.2995 59 138 0.2798 2.7646816898200610E-01
X_7971762_SNP T A 0.2362 47 152 0.7621 7.6022840446835382E-01
X_7971771_SNP T C 0.2778 55 143 0.5179 5.1991309391987550E-01
X_7971773_SNP A G 0.1061 21 177 0.3355 3.3154561092265133E-01
X_7971798_SNP A C 0.09 18 182 0.4754 4.7264314290563791E-01
X_7971821_SNP G C 0.05102 10 186 0.3194 3.1230234341456953E-01
X_7971839_SNP A C 0.1407 28 171 0.8984 8.9786039864712752E-01
X_7971845_SNP C G 0.065 13 187 0.7924 7.9113222225077851E-01
X_7972022_SNP T C 0.101 20 178 0.7105 7.0773280305248309E-01
X_7972058_SNP C T 0.3021 58 134 0.4243 4.2203585974606173E-01
X_7972101_SNP A G 0.1436 28 167 0.1957 1.8950788281488007E-01
X_7972141_SNP C G 0.3538 69 126 0.4487 4.4806709421029900E-01
X_7972211_DEL A AA 0.1812 29 131 0.7905 7.8657800088962093E-01
X_7972250_SNP T C 0.1061 21 177 0.7666 7.6413285157826927E-01
X_7972283_SNP A C 0.1307 26 173 0.8734 8.7245082746178337E-01
X_7972286_SNP C T 0.05025 10 189 0.2986 2.9452543971329270E-01
X_7972295_SNP T G 0.132 26 171 0.851 8.4987353343739624E-01
X_7972306_SNP G C 0.1515 30 168 0.4132 4.1085159508415658E-01
X_7972316_SNP T C 0.1005 20 179 0.6779 6.7534169955041590E-01
X_7972350_SNP T C 0.1055 21 178 0.7389 7.3665130466643924E-01
X_7972471_SNP C T 0.07 14 186 0.6818 6.7990458645272112E-01
X_7972502_INS A AA 0.107 20 167 0.2954 2.8463389053192978E-01
X_7972514_SNP G T 0.05102 10 186 0.9358 9.3527719037456569E-01
X_7972554_SNP G A 0.1015 20 177 0.7969 7.9460677800063295E-01
X_7972555_SNP G A 0.09231 18 177 0.8463 8.4464769663358674E-01
X_7972579_SNP G A 0.4896 94 98 0.5366 5.2880589708743431E-01
X_7972618_DEL A AC 0.1436 28 167 0.7551 7.5178785098435785E-01
X_7972653_SNP C A 0.1684 33 163 0.9544 9.5445961174463056E-01
X_7972748_SNP C T 0.07614 15 182 0.5154 5.1115538156325147E-01
X_7972833_SNP G A 0.2408 46 145 0.446 4.4825491432630982E-01
X_7972851_SNP A G 0.05528 11 188 0.5588 5.5709412301153727E-01
X_7972948_SNP C G 0.05556 11 187 0.6259 6.2331625022323289E-01
X_7972973_SNP T C 0.2778 55 143 0.8047 8.0303219246042623E-01
X_7972999_SNP T C 0.06 12 188 0.5112 5.0851624003005202E-01
X_7973001_SNP G T 0.3933 70 108 0.3173 3.0686145450120006E-01
X_7973022_SNP C G 0.05051 10 188 0.4886 4.8455209906585650E-01
X_7973034_SNP T C 0.1606 31 162 0.7698 7.7001818996898286E-01
X_7973056_SNP C G 0.2296 45 151 0.3922 3.8897872419020352E-01
X_7973092_SNP A T 0.2284 45 152 0.216 2.1451342804290296E-01
X_7973128_SNP A C 0.06122 12 184 0.8143 8.1204824088656347E-01
X_7973160_SNP G A 0.05528 11 188 0.9038 9.0302859311880002E-01
X_7973393_SNP C T 0.3814 74 120 0.6473 6.4459501277278464E-01
X_7973420_SNP C T 0.4171 83 116 0.4869 4.8304970041908768E-01
X_7973425_SNP T A 0.295 59 141 0.7214 7.1975224244606018E-01
X_7973436_SNP C A 0.055 11 189 0.8455 8.4454429148364496E-01
X_7973443_SNP T C 0.2915 58 141 0.772 7.7021295322624361E-01
X_7973452_SNP T C 0.095 19 181 0.128 1.2564585354446289E-01
X_7973592_SNP T C 0.0603 12 187 0.6075 6.0577063941807807E-01
X_7973643_SNP A G 0.08081 16 182 0.04312 4.1218806157806556E-02
X_7973673_SNP T C 0.1005 20 179 0.6986 6.9721847383177049E-01
X_7973727_SNP A G 0.1276 25 171 0.3349 3.2996818653078053E-01
X_7973835_SNP C A 0.4759 89 98 0.286 2.8066135630972588E-01
X_7973847_SNP A G 0.4398 84 107 0.9512 9.5095830567346140E-01
X_7973856_SNP G A 0.4381 85 109 0.5717 5.7503977718179233E-01
X_7973871_SNP T C 0.4337 85 111 0.6867 6.9063125918665724E-01
X_7973904_SNP C A 0.4819 93 100 0.2167 2.1599880786740000E-01
X_7973947_SNP C T 0.196 39 160 0.4933 4.8972434874642434E-01
X_7973980_SNP C T 0.2694 52 141 0.7474 7.4417351558184719E-01
X_7973981_SNP A T 0.2437 48 149 0.764 7.6185443404680342E-01
X_7973991_SNP A T 0.2769 54 141 0.7779 7.7547645256440467E-01
X_7973995_SNP T G 0.2371 46 148 0.8928 8.9107901595247185E-01
X_7974015_SNP C T 0.07975 13 150 0.3433 3.4646678981145440E-01
X_7974057_SNP T C 0.3023 52 120 0.542 5.2928866021400167E-01
X_7974124_SNP C T 0.1122 22 174 0.1013 9.6332777225658472E-02
X_7974164_SNP C A 0.08586 17 181 0.5354 5.3228545021208606E-01
X_7974197_SNP A C 0.1837 36 160 0.4539 4.4923313468494785E-01
X_7974208_SNP C A 0.0603 12 187 0.7576 7.5552875524518492E-01
X_7974232_SNP G A 0.3384 67 131 0.8564 8.5505807386350341E-01
X_7974327_SNP C T 0.07368 14 176 0.2221 2.3288469662545408E-01
X_7974328_SNP T C 0.08377 16 175 0.7824 7.7807685602713161E-01
X_7974361_SNP G A 0.1106 22 177 0.8524 8.5147246874331839E-01
X_7974372_SNP T C 0.1566 31 167 0.3311 3.2761303517494145E-01
X_7974410_SNP C T 0.1 20 180 0.2917 2.8871407366648749E-01
X_7974419_SNP C G 0.1818 36 162 0.2181 2.1376456314725090E-01
X_7974447_SNP C A 0.05914 11 175 0.3935 3.8554759688991835E-01
X_7974471_SNP G A 0.08122 16 181 0.89 8.8909078675218833E-01
X_7974489_SNP C T 0.11 22 178 0.6693 6.6728314133384248E-01
X_7974507_SNP C T 0.0603 12 187 0.8428 8.4206300399693756E-01
X_7974577_SNP A G 0.08586 17 181 0.4942 4.8997076968734832E-01
X_7974638_SNP T C 0.07071 14 184 0.4174 4.1219498727339343E-01
X_7974661_INS TC T 0.05556 11 187 0.6384 6.3474299323972394E-01
X_7974669_SNP A G 0.2604 50 142 0.324 3.1354752808735231E-01
X_7974735_SNP G T 0.0804 16 183 0.5234 5.2123014379575772E-01
X_7974749_SNP G C 0.05528 11 188 0.4019 4.0067253285448112E-01
X_7974850_SNP G C 0.2062 40 154 0.6301 6.2458931703003495E-01
X_7974860_SNP A T 0.3163 62 134 0.4842 4.7909707834101545E-01
X_7974863_SNP A G 0.3147 62 135 0.279 2.8058653731814132E-01
X_7974871_INS GG G 0.3112 61 135 0.3019 3.0261789013036877E-01
X_7974887_SNP A G 0.1106 22 177 0.452 4.4851087465795325E-01
X_7974890_SNP T C 0.2923 57 138 0.7996 7.9945714379832233E-01
X_7974937_SNP T C 0.1307 26 173 0.6278 6.2496428022720818E-01
X_7974953_SNP G C 0.1156 23 176 0.4136 4.0983892196169380E-01
X_7974967_SNP C T 0.2667 52 143 0.2107 2.1315696723200761E-01
X_7974975_SNP T C 0.305 61 139 0.8067 8.0553873110446206E-01
X_7974977_SNP T C 0.3015 60 139 0.8355 8.3407320694112341E-01
X_7974981_INS CCA C 0.1978 36 146 0.9602 9.5934210603600190E-01
X_7974984_DEL G GT 0.1561 27 146 0.4167 4.0154587865866298E-01
X_7974990_SNP T A 0.1159 19 145 0.7529 7.5615918278548278E-01
X_7974991_SNP T C 0.3015 60 139 0.8501 8.4886129730166093E-01
X_7975031_SNP A C 0.085 17 183 0.4599 4.5707573532838430E-01
X_7975155_SNP G A 0.2525 50 148 0.9806 9.8034698102247819E-01
X_7975158_SNP A G 0.2487 49 148 0.9849 9.8473420255202126E-01
X_7975209_SNP T C 0.21 42 158 0.9003 8.9965616102436141E-01
X_7975237_SNP T A 0.085 17 183 0.2016 1.9876661952595287E-01
X_7975369_SNP C A 0.2398 47 149 0.3791 3.7393744019305253E-01
X_7975699_SNP A T 0.105 19 162 0.4974 4.8049279586444760E-01
X_7975732_SNP A G 0.2792 55 142 0.566 5.6102746538165105E-01
X_7975808_SNP C T 0.3594 69 123 0.7906 7.8794847537396084E-01
X_7975939_DEL C ACG 0.2857 56 140 0.1031 9.7982576688675826E-02
X_7975949_SNP T C 0.3015 60 139 0.5805 5.7734200712280348E-01
X_7975951_SNP A G 0.3065 61 138 0.4779 4.7905314166723589E-01
X_7976011_SNP T A 0.2132 42 155 0.5215 5.2283609538957865E-01
X_7976021_SNP C T 0.1371 27 170 0.6579 6.9086877229930466E-01
X_7976189_SNP T A 0.06533 13 186 0.2849 2.8101386315603449E-01
X_7976231_DEL C CC 0.2632 50 140 0.5059 4.9891339948770586E-01
X_7976304_SNP T C 0.06 12 188 0.3421 3.3909234059749604E-01
X_7976386_SNP C A 0.09884 17 155 0.9139 9.1108769442034743E-01
X_7976429_SNP G T 0.4872 95 100 0.272 2.7365255356964657E-01
X_7976550_SNP C G 0.3077 60 135 0.5479 5.5144507538781395E-01
X_7976643_SNP T A 0.1371 27 170 0.1531 1.5421529868058304E-01
X_7976665_SNP A G 0.3299 65 132 0.1688 1.7024308383355991E-01
X_7976670_SNP C G 0.3436 67 128 0.2656 2.7075688494158057E-01
X_7976724_SNP T A 0.05528 11 188 0.1983 1.9464250589224630E-01
X_7976746_SNP A T 0.06701 13 181 0.1996 2.0391286959657939E-01
X_7976951_SNP T A 0.05155 10 184 0.4928 4.8763535918274947E-01
X_7976980_SNP C T 0.2381 45 144 0.8335 8.3019669074042302E-01
X_7977005_SNP C A 0.151 29 163 0.6901 6.8650593209349586E-01
X_7977060_SNP G A 0.3147 62 135 0.1176 1.1361915657827648E-01
X_7977084_SNP G A 0.2843 56 141 0.1118 1.0747716333289248E-01
X_7977131_SNP G A 0.06952 13 174 0.9156 9.1396801752507695E-01
X_7977132_SNP C T 0.06452 12 174 0.6815 6.7770661760565976E-01
X_7977149_SNP T A 0.05 10 190 0.5243 5.2173968997796438E-01
X_7977157_SNP T G 0.05 10 190 0.5243 5.2173968997796438E-01
X_7977166_SNP T C 0.1269 25 172 0.9646 9.6430656237211898E-01
X_7977202_SNP T C 0.2538 50 147 0.337 3.3104494425816255E-01
X_7977276_SNP A C 0.1276 25 171 0.9435 9.4358183618510538E-01
X_7977647_SNP T G 0.07179 14 181 0.9319 9.3198039602752869E-01
X_7977667_SNP T G 0.1531 30 166 0.8458 8.4451426005263508E-01
X_7977712_SNP A G 0.1307 26 173 0.9845 9.8436240266241615E-01
X_7977791_SNP C T 0.3147 62 135 0.6804 6.7643172187478062E-01
X_7977799_SNP T C 0.06091 12 185 0.6905 6.8749411173983810E-01
X_7977957_SNP T C 0.075 15 185 0.06486 6.3191886756765347E-02
X_7977960_SNP T G 0.45 90 110 0.1582 1.5557262994179399E-01
X_7977991_SNP G A 0.1809 36 163 0.7803 7.7846803983679846E-01
X_7978005_SNP C T 0.4724 94 105 0.1106 1.0962584669137976E-01
X_7978074_SNP G A 0.1244 24 169 0.1931 1.8750477046582181E-01
X_7978076_DEL T TT 0.1354 26 166 0.2371 2.3162724158650294E-01
X_7978161_SNP A G 0.3769 75 124 0.7235 7.2121025506429504E-01
X_7978179_SNP T C 0.2339 40 131 0.008329 2.1932452298141971E-02
X_7978188_SNP A T 0.06566 13 185 0.01537 1.4347659843982695E-02
X_7978209_SNP C T 0.4 78 117 0.7858 7.8239588356586198E-01
X_7978221_SNP A G 0.1162 23 175 0.4819 4.7794488492997567E-01
X_7978230_SNP A G 0.3385 66 129 0.724 7.2210242410661118E-01
X_7978253_SNP T A 0.3724 73 123 0.4141 4.0773036105817340E-01
X_7978256_SNP A T 0.3706 73 124 0.4379 4.3250749261961574E-01
X_7978330_SNP T C 0.3503 69 128 0.9804 9.8026773106448883E-01
X_7978333_SNP A C 0.4162 82 115 0.1408 1.3562902412148492E-01
X_7978444_SNP A G 0.4847 95 101 0.4581 4.5288076901639096E-01
X_7978465_SNP T A 0.4072 79 115 0.3816 3.7449868956170740E-01
X_7978486_SNP A G 0.4031 77 114 0.2674 2.5584860729127545E-01
X_7978489_SNP A G 0.3316 64 129 0.8443 8.4753431797794643E-01
X_7978528_SNP A G 0.05584 11 186 0.5122 5.1273422289494408E-01
X_7978612_SNP G A 0.4467 88 109 0.149 1.4563464867067788E-01
X_7978624_SNP T C 0.3542 68 124 0.02113 1.8610816719457590E-02
X_7978627_SNP G T 0.4518 89 108 0.07307 7.0201460495449564E-02
X_7978630_SNP A G 0.335 66 131 0.004821 4.2925257693744593E-03
X_7978668_SNP G A 0.4691 91 103 0.01602 1.5949410104878228E-02
X_7978673_SNP A C 0.4688 90 102 0.006386 6.1977985581557942E-03
X_7978687_SNP C G 0.3198 63 134 0.003389 3.3398396907226009E-03
X_7978714_SNP A G 0.1015 20 177 0.6252 6.2611952405043858E-01
X_7978741_SNP T C 0.2211 42 148 0.07152 6.5420440884439088E-02
X_7978768_SNP T C 0.3807 75 122 0.2584 2.5605792359609914E-01
X_7978831_SNP G A 0.4949 98 100 0.1598 1.5511369245277062E-01
X_7978851_SNP A G 0.3687 73 125 0.08711 8.4150458730999134E-02
X_7978858_INS TTT T 0.148 29 167 0.4918 4.8650519918012392E-01
X_7978867_SNP T C 0.3096 61 136 0.2071 2.0213130319690309E-01
X_7978898_SNP T A 0.16 32 168 0.1516 1.4906674488481308E-01
X_7978935_SNP A G 0.4694 92 104 0.5917 5.8649504760321869E-01
X_7978956_SNP C A 0.4822 95 102 0.7954 7.9343372238721410E-01
X_7979346_SNP G A 0.4691 91 103 0.2205 2.1114952894669969E-01
X_7979519_SNP T C 0.085 17 183 0.01354 1.2958450719851522E-02
X_7979524_INS C CATT 0.3641 71 124 0.6729 6.6843530272647500E-01
X_7979531_SNP T C 0.4569 90 107 0.5086 5.0280159698047822E-01
X_7979549_SNP A T 0.4467 88 109 0.4393 4.3321618567859532E-01
X_7979655_SNP C T 0.4256 83 112 0.6537 6.5205770502499361E-01
X_7979697_DEL C CCAAAGTATC 0.05528 11 188 0.1731 1.6938790494924838E-01
X_7979807_SNP C T 0.2944 58 139 0.1623 1.5770828515792390E-01
X_7979810_SNP A G 0.4588 89 105 0.2433 2.3732376985466275E-01
X_7979823_SNP T A 0.1005 20 179 0.9703 9.7001840016353980E-01
X_7979862_SNP G A 0.4427 85 107 0.9833 9.8314594417196366E-01
X_7979887_SNP A G 0.4375 84 108 0.5726 5.6585499212814072E-01
X_7980126_SNP A C 0.3866 75 119 0.3447 3.3767390650854923E-01
X_7980142_SNP A C 0.4167 80 112 0.2249 2.1483767723248715E-01
X_7980152_SNP A G 0.11 22 178 0.5975 5.9519235997736653E-01
X_7980167_SNP A G 0.4821 94 101 0.3651 3.6432955018188595E-01
X_7980246_SNP A C 0.118 21 157 0.9992 9.9915971414509619E-01
X_7980266_SNP A C 0.1061 21 177 0.5289 5.2470729408463845E-01
X_7980267_SNP T C 0.1055 21 178 0.5355 5.3215634250395094E-01
X_7980273_SNP G T 0.05025 10 189 0.9453 9.4491119483111996E-01
X_7980276_SNP A T 0.055 11 189 0.766 7.6456890886036855E-01
X_7980308_SNP C G 0.4555 87 104 0.3794 3.7387945166685221E-01
X_7980382_SNP A G 0.4315 85 112 0.9099 9.0912107033075140E-01
X_7980390_SNP T C 0.3503 69 128 0.6611 6.5751282418917745E-01
X_7980414_SNP G A 0.3553 70 127 0.5211 5.1627126592365413E-01
X_7980425_SNP A C 0.08543 17 182 0.5289 5.2553024207708510E-01
X_7980450_SNP A G 0.06566 13 185 0.5455 5.4334767871239176E-01
X_7980569_SNP A C 0.08081 16 182 0.6534 6.5347992250719011E-01
X_7980586_DEL G GGGTTATGTTATG 0.09694 19 177 0.8557 8.5406632180579634E-01
X_7980607_SNP G T 0.145 29 171 0.4787 4.7590354909263977E-01
X_7980655_SNP A C 0.198 39 158 0.2873 2.8148108463812072E-01
X_7980763_SNP C G 0.3706 73 124 0.4464 4.4137050871910999E-01
X_7980789_SNP T C 0.4256 83 112 0.6553 6.5647528218043272E-01
X_7980793_SNP C T 0.3214 63 133 0.9983 9.9827163839444355E-01
X_7980794_SNP G A 0.3179 62 133 0.8762 8.7554826722801948E-01
X_7980841_SNP A G 0.06186 12 182 0.4207 4.1134542825690634E-01
X_7980859_SNP T C 0.3231 63 132 0.9025 9.0076008827422194E-01
X_7980862_SNP C T 0.398 78 118 0.8007 7.9895602669348120E-01
X_7980863_SNP A C 0.398 78 118 0.6828 6.8089162815585746E-01
X_7980866_SNP C T 0.4205 82 113 0.9975 9.9746991085606196E-01
X_7980868_DEL CTC C 0.4439 87 109 0.7014 7.0176668872922021E-01
X_7981041_DEL T GAC 0.06061 12 186 0.5114 5.0838047813959342E-01
X_7981089_INS AGA A 0.07429 13 162 0.267 2.4566036618922049E-01
X_7981353_SNP A G 0.3061 60 136 0.2133 2.2590352619402077E-01
X_7981396_SNP G T 0.05 10 190 0.321 3.1795322627795097E-01
X_7981443_SNP G A 0.4974 96 97 0.0713 7.0548362520380117E-02
X_7981510_INS T TT 0.2147 41 150 0.1653 1.6109361759553453E-01
X_7981546_DEL T TTT 0.25 46 138 0.001333 1.1441070092220494E-03
X_7981549_SNP A T 0.4503 77 94 0.05395 4.4407733667326948E-02
X_7981581_DEL T TT 0.3111 56 124 0.004962 4.0226309019005405E-03
X_7981871_SNP A G 0.06486 12 173 0.6061 6.0648045451155008E-01
X_7981916_SNP G C 0.055 11 189 0.5312 5.2855648974669700E-01
X_7981971_SNP A G 0.4382 78 100 0.2597 2.4535149427343728E-01
X_7982021_SNP A T 0.3613 69 122 0.1658 1.6020080509483237E-01
X_7982039_DEL T TGTGGTGTAAAGACAAAAT 0.09341 17 165 0.5838 5.8902400311998870E-01
X_7982289_SNP G A 0.4536 83 100 0.7446 7.4113458130989107E-01
X_7982396_SNP A T 0.2589 51 146 0.2656 2.5966728341294620E-01
X_7982424_DEL A AA 0.1802 31 141 0.1014 8.6962600474517426E-02
X_7982458_SNP A G 0.05612 11 185 0.3499 3.4306956601335559E-01
X_7982637_SNP C T 0.4896 94 98 0.6997 6.9496076111733529E-01
X_7982688_SNP A T 0.09645 19 178 0.04865 4.7031142898303277E-02
X_7982815_INS TT T 0.4078 73 106 0.8753 8.7288793738218162E-01
X_7982843_SNP T G 0.3455 66 125 0.68 6.7613802500961673E-01
X_7982849_SNP T A 0.3351 64 127 0.7426 7.3945046481483212E-01
X_7983239_SNP G T 0.4615 90 105 0.78 7.7914788925731260E-01
X_7983348_SNP T C 0.06122 12 184 0.7621 7.6329051693344985E-01
X_7983528_SNP A G 0.06 12 188 0.2116 2.0872327044194172E-01
X_7983648_SNP G T 0.269 53 144 0.7112 7.1205542763022867E-01
X_7984325_SNP T A 0.1263 25 173 0.3252 3.2097288474596575E-01
X_7984450_SNP C T 0.3862 73 116 0.4504 4.4166144490269821E-01
X_7984576_SNP G A 0.2526 49 145 0.8277 8.2953765354999343E-01
X_7984642_SNP T C 0.3299 65 132 0.3608 3.6583545414483432E-01
X_7984765_INS C CTAATACGTC 0.2131 39 144 0.8744 8.7060268675253150E-01
X_7985085_SNP A G 0.105 21 179 0.06784 6.6123919391652228E-02
X_7985213_INS G AA 0.4201 71 98 0.2512 2.4840298316439557E-01
X_7985287_SNP A G 0.06533 13 186 0.6552 6.5250551995408324E-01
X_7985314_SNP T C 0.2551 50 146 0.8982 8.9673617302034203E-01
X_7985380_SNP T C 0.4082 80 116 0.3608 3.5921085441509637E-01
X_7985386_SNP A T 0.2316 44 146 0.9436 9.4287109474495989E-01
X_7985577_SNP G C 0.3249 64 133 0.9904 9.9034597222296794E-01
X_7985689_DEL TCT T 0.4586 83 98 0.1743 1.7137484166155870E-01
X_7985775_SNP T G 0.2727 54 144 0.5933 5.9033662520429209E-01
X_7985829_SNP G T 0.4315 85 112 0.1418 1.3757429020702028E-01
X_7985864_INS A AATATA 0.2751 52 137 0.6023 5.9470798309178985E-01
X_7985924_SNP T C 0.2741 54 143 0.5834 5.7937268563236044E-01
X_7985967_SNP A T 0.2806 55 141 0.6804 6.8192136294899630E-01
X_7985976_INS TT T 0.07263 13 166 0.09647 8.3788082150138887E-02
X_7986005_SNP G T 0.4352 84 109 0.09683 9.1342524840293482E-02
X_7986016_SNP T C 0.2746 53 140 0.5119 5.1282160549583855E-01
X_7986018_SNP G A 0.3246 62 129 0.5547 5.5081491582175113E-01
X_7986312_SNP A T 0.4468 84 104 0.08662 8.3809386204585890E-02
X_7986326_SNP A G 0.08081 16 182 0.05155 4.9163049332769555E-02
X_7986501_SNP A G 0.3404 64 124 0.6516 6.4806164052967474E-01
X_7986594_SNP A C 0.3368 65 128 0.8203 8.3817477384055195E-01
X_7986842_DEL G GAGTGGG 0.06736 13 180 0.2497 2.4239923830307519E-01
X_7986858_SNP T A 0.269 53 144 0.6103 6.0618804425531447E-01
X_7987081_SNP T A 0.0804 16 183 0.1723 1.6886013084297102E-01
X_7987175_DEL G GG 0.0582 11 178 0.2367 2.2723446117154433E-01
X_7987356_SNP T C 0.2718 53 142 0.6219 6.1658008916844909E-01
X_7987463_SNP A G 0.4051 79 116 0.0875 8.9138479107476298E-02
X_7987515_SNP A G 0.4112 81 116 0.1004 1.0428981881615063E-01
X_7987535_SNP G C 0.06122 12 184 0.2553 2.5204604925316199E-01
X_7987609_SNP T C 0.08081 16 182 0.05796 5.5691917568972932E-02
X_7987732_SNP A G 0.2923 57 138 0.6555 6.5882162476961104E-01
X_7987938_SNP A T 0.1218 24 173 0.4925 4.8767225767436850E-01
X_7987952_SNP T C 0.2872 56 139 0.4612 4.6433453477688225E-01
X_7988284_SNP A G 0.3262 61 126 0.6281 6.2034862018907733E-01
X_7988498_SNP T G 0.1429 26 156 0.828 8.2426941786952801E-01
X_7988604_SNP G T 0.2978 53 125 0.1981 1.8887512564048137E-01
X_7988619_SNP T G 0.3 54 126 0.2551 2.4925206427042057E-01
X_7988622_SNP G T 0.2528 45 133 0.4332 4.2255286655831281E-01
X_7988659_SNP A T 0.0733 14 177 0.15 1.4151815922658306E-01
X_7988721_SNP C A 0.142 25 151 0.05872 5.4701994183402394E-02
X_7988821_SNP G A 0.1765 33 154 0.9827 9.8230379702241943E-01
X_7988900_SNP T C 0.1989 37 149 0.946 9.4515433276130723E-01
X_7988911_SNP G A 0.4857 85 90 0.7852 7.7737077181757264E-01
X_7988960_SNP C T 0.1854 33 145 0.2166 2.0365127813166861E-01
X_7988999_SNP A G 0.497 84 85 0.8462 8.3673244978427685E-01
X_7989059_SNP A G 0.1596 30 158 0.5436 5.3338166601297088E-01
X_7989124_SNP T C 0.105 19 162 0.2397 2.3253202316356847E-01
X_7989126_DEL C CT 0.1186 21 156 0.3608 3.5142615644135644E-01
X_7989145_SNP A C 0.05759 11 180 0.1344 1.2852759777652778E-01
X_7989171_SNP A C 0.06349 12 177 0.5819 5.8121159875267403E-01
X_7989313_SNP T A 0.1474 28 162 0.5163 5.1044372787007153E-01
X_7989369_SNP T A 0.2826 52 132 0.09664 9.2089929141963234E-02
X_7989580_SNP T A 0.06878 13 176 0.3977 3.9058502525727756E-01
X_7989593_SNP G A 0.1604 30 157 0.009733 8.1812573110304140E-03
X_7989610_SNP A G 0.2649 49 136 0.311 2.9654864257095159E-01
X_7989620_SNP C A 0.2567 48 139 0.4089 4.0025240778129834E-01
X_7989635_SNP T G 0.4833 87 93 0.1408 1.2823173551283529E-01
X_7989642_SNP A C 0.25 48 144 0.3764 3.6804037848643190E-01
X_7989643_SNP A C 0.2474 47 143 0.3407 3.3100949635423615E-01
X_7989658_SNP A T 0.1897 37 158 0.568 5.6266234837004081E-01
X_7989741_SNP G C 0.08586 17 181 0.08071 7.7598228305516534E-02
X_7989885_SNP A G 0.08673 17 179 0.3828 3.7822210602098139E-01
X_7990051_SNP A T 0.2228 41 143 0.4223 4.1406328084239941E-01
X_7990081_SNP T A 0.1858 34 149 0.1534 1.4161350115687799E-01
X_7990085_INS TTCCTT T 0.142 25 151 0.3981 3.8919678507978084E-01
X_7990282_SNP T C 0.1134 22 172 0.03064 3.0519682503671153E-02
X_7990284_SNP C T 0.303 60 138 0.4481 4.4406936625347737E-01
X_7990458_INS TGT T 0.07263 13 166 0.5183 5.2044617915698543E-01
X_7990549_INS TT T 0.2526 49 145 0.5587 5.5277760143209609E-01
X_7990561_SNP G A 0.441 86 109 0.8884 8.8763426375034737E-01
X_7990603_INS CC C 0.1237 24 170 0.6742 6.7426587266777971E-01
X_7990605_SNP T C 0.1313 26 172 0.7211 7.2269140583417091E-01
X_7990659_SNP A T 0.08543 17 182 0.1283 1.2518803678762891E-01
X_7990724_SNP T C 0.08163 16 180 0.4834 4.8784461141584701E-01
X_7990882_SNP G A 0.1919 38 160 0.8026 8.0384217426830196E-01
X_7991015_SNP A C 0.1888 37 159 0.5254 5.2119948099169688E-01
X_7991114_SNP C G 0.08629 17 180 0.4898 4.8457512148843651E-01
X_7991146_SNP A C 0.08673 17 179 0.4826 4.7655987771710984E-01
X_7991160_SNP C T 0.08629 17 180 0.4898 4.8457512148843651E-01
X_7991168_SNP T A 0.08122 16 181 0.5585 5.5355061997058741E-01
X_7991169_SNP G A 0.08586 17 181 0.4981 4.9356540522076586E-01
X_7991199_SNP C T 0.1786 35 161 0.6192 6.1543767770273128E-01
X_7991219_SNP G A 0.1859 37 162 0.7963 7.9465284474545217E-01
X_7991232_SNP A C 0.1859 37 162 0.8411 8.4003558673932954E-01
X_7991235_SNP C T 0.1859 37 162 0.5768 5.7580859304677001E-01
X_7991373_SNP C T 0.203 40 157 0.7068 7.0566800892509818E-01
X_7991388_SNP G A 0.1608 32 167 0.7098 7.0752526991063247E-01
X_7991432_SNP A G 0.07937 15 174 0.1499 1.5508460992121176E-01
X_7991433_SNP A C 0.07576 15 183 0.1648 1.6738496249512380E-01
X_7991436_INS GCA C 0.05025 10 189 0.331 3.2823497146707126E-01
X_7991438_DEL TA ATTGGT 0.06633 13 183 0.2204 2.2142140336231231E-01
X_7991450_SNP T G 0.08081 16 182 0.4929 4.9338077889815712E-01
X_7991456_SNP T A 0.0804 16 183 0.4692 4.6568955313949723E-01
X_7991460_SNP A C 0.2071 41 157 0.4859 4.8159189206785002E-01
X_7991489_SNP T C 0.0567 11 183 0.293 2.9199247943873141E-01
X_7991601_SNP T A 0.0603 12 187 0.478 4.7406158836697598E-01
X_7991652_SNP T C 0.06 12 188 0.903 9.0242079495326100E-01
X_7991724_SNP G A 0.2347 46 150 0.51 5.0351889416664064E-01
X_7991766_SNP A G 0.1414 28 170 0.5099 5.0528332990849867E-01
X_7991857_DEL T TATAAGTT 0.05025 10 189 0.7358 7.3389065718975455E-01
X_7991861_SNP T A 0.05291 10 179 0.4575 4.4660715761728742E-01
X_7991911_SNP A G 0.2741 54 143 0.4018 4.0325360725973292E-01
X_7992022_SNP A G 0.1313 26 172 0.6877 6.8442606394156891E-01
X_7992070_SNP C T 0.1436 28 167 0.9428 9.4175764837469023E-01
X_7992223_SNP C T 0.1436 28 167 0.5531 5.5128893842708437E-01
X_7992238_SNP C A 0.1574 31 166 0.5891 5.8573627682664253E-01
X_7992274_SNP A G 0.05128 10 185 0.06299 5.9078375252656891E-02
X_7992286_SNP A G 0.08808 17 176 0.7605 7.6534803413677444E-01
X_7992298_SNP T C 0.08995 17 172 0.6043 6.0102993367303503E-01
X_7992352_SNP G A 0.08122 16 181 0.2898 2.8347511698064309E-01
X_7992465_SNP C T 0.1282 25 170 0.1843 1.7653314637901696E-01
X_7992547_SNP G C 0.2917 56 136 0.5891 5.9704217423500139E-01
X_7992904_SNP G T 0.2704 53 143 0.7357 7.3331003910222758E-01
X_7992944_SNP C A 0.06701 13 181 0.9254 9.2391356501671595E-01
X_7993069_SNP T A 0.06061 12 186 0.9064 9.0570695703446424E-01
X_7993117_SNP C G 0.05076 10 187 0.9392 9.3860020577723935E-01
X_7993136_SNP A C 0.1256 25 174 0.3427 3.3843331380071362E-01
X_7993142_SNP A T 0.1173 23 173 0.4671 4.6125452577140180E-01
X_7993145_SNP T G 0.1429 28 168 0.3318 3.2436313951556695E-01
X_7993170_SNP T C 0.07035 14 185 0.9621 9.6179513330373556E-01
X_7993270_SNP T C 0.09596 19 179 0.9141 9.1356047351333625E-01
X_7993329_SNP G A 0.05051 10 188 0.6639 6.6163682144803260E-01
X_7993335_SNP C T 0.08 16 184 0.8489 8.4798313665466707E-01
X_7993441_SNP C A 0.3264 63 130 0.3182 3.2942663815058648E-01
X_7993480_SNP G A 0.2667 52 143 0.7042 7.0127897279022688E-01
X_7993507_SNP A G 0.2591 50 143 0.9716 9.7130937952641327E-01
X_7993607_SNP C A 0.2784 54 140 0.9723 9.7187039707667355E-01
X_7993662_SNP C G 0.2462 48 147 0.9748 9.7490252708402592E-01
X_7993689_SNP G A 0.1907 37 157 0.8864 8.8533311368054513E-01
X_7993756_SNP G A 0.05025 10 189 0.2453 2.4476889324786144E-01
X_7993761_SNP A C 0.22 44 156 0.1716 1.6894536807618299E-01
X_7994022_SNP T C 0.06 12 188 0.3827 3.7972215034112866E-01
X_7994143_SNP C A 0.2021 39 154 0.8019 8.0000339384888430E-01
X_7994184_SNP C T 0.085 17 183 0.7196 7.1787583019323820E-01
X_7994219_SNP G A 0.1257 24 167 0.9796 9.7940715254125565E-01
X_7994230_INS ATGGCATCTACAGCTTGGA A 0.1846 36 159 0.7729 7.6944979871487929E-01
X_7994235_SNP A T 0.1929 38 159 0.7415 7.3876383187605266E-01
X_7994239_SNP T G 0.1212 24 174 0.2807 2.7994958806676307E-01
X_7994253_INS CAAC TG 0.196 39 160 0.647 6.4416849788110153E-01
X_7994276_DEL T AAGAACTTTTA 0.1162 23 175 0.2008 1.9586045096285354E-01
X_7994276_SNP C A 0.08621 15 159 0.5255 5.0554039549192420E-01
X_7994286_SNP T A 0.08621 15 159 0.3251 3.0153889658077393E-01
X_7994327_SNP C A 0.07576 15 183 0.421 4.1575208997007185E-01
X_7994470_DEL C CTC 0.1159 19 145 0.9704 9.6834536966633145E-01
X_7994535_SNP T A 0.06633 13 183 0.966 9.6568558158553552E-01
X_7994655_SNP G A 0.1838 34 151 0.8583 8.5387680329687587E-01
X_7994659_INS T TTT 0.108 19 157 0.6807 6.7525003263460337E-01
X_7994692_SNP A C 0.1692 33 162 0.7549 7.5356951855767873E-01
X_7994746_SNP T C 0.06122 12 184 0.9261 9.2495883268912760E-01
X_7994752_SNP A G 0.1649 32 162 0.8661 8.6358788552532950E-01
X_7994828_SNP A T 0.1263 25 173 0.5354 5.3080594284913452E-01
X_7994837_INS ATTCA A 0.1128 22 173 0.4084 4.0059996348008486E-01
X_7994845_SNP C T 0.1307 26 173 0.5193 5.1567975170141511E-01
X_7994859_SNP C T 0.1263 25 173 0.5361 5.3148305507708671E-01
X_7994862_SNP T A 0.1218 24 173 0.3787 3.7419374933557414E-01
X_7994871_SNP T A 0.1173 23 173 0.6698 6.6556116094491480E-01
X_7994895_SNP G T 0.08673 17 179 0.3426 3.5544678985821054E-01
X_7994909_SNP A G 0.1173 23 173 0.5366 5.3142894974755928E-01
X_7994914_SNP T G 0.1269 25 172 0.4676 4.6171382450843079E-01
X_7994919_SNP T C 0.07576 15 183 0.9444 9.4385905257718916E-01
X_7995043_SNP T A 0.05025 10 189 0.6991 6.9658502809991152E-01
X_7995160_SNP G T 0.1487 29 166 0.1699 1.6272097928679452E-01
X_7995198_SNP T G 0.1515 30 168 0.1543 1.5445016291745883E-01
X_7995294_DEL G GTG 0.05789 11 179 0.3015 2.9217608279073293E-01
X_7995298_SNP C A 0.06633 13 183 0.2082 2.0123255829366249E-01
X_7995311_SNP T A 0.2113 41 153 0.3074 3.0047876014917441E-01
X_7995360_SNP C T 0.1156 23 176 0.1631 1.6065725172736911E-01
X_7995376_SNP G A 0.0603 12 187 0.6851 6.8267095170143322E-01
X_7995428_SNP A C 0.05528 11 188 0.8011 8.0004413734318747E-01
X_7995445_SNP G A 0.145 29 171 0.1971 1.9429498197198292E-01
X_7995546_SNP C T 0.1313 26 172 0.2983 2.9326412049256856E-01
X_7995549_SNP A C 0.05025 10 189 0.2956 2.9207397275952873E-01
X_7995595_SNP T C 0.1192 23 170 0.4225 4.1708609871804314E-01
X_7995601_SNP G T 0.1385 27 168 0.2596 2.5259198122726645E-01
X_7995614_SNP G T 0.1421 28 169 0.1431 1.3963962815557551E-01
X_7995650_SNP G C 0.1407 28 171 0.2459 2.4261308728042885E-01
X_7995655_SNP C G 0.1313 26 172 0.6552 6.5316391363580606E-01
X_7995745_SNP G A 0.228 44 149 0.8555 8.5560497277255021E-01
X_7995772_SNP A T 0.065 13 187 0.6121 6.0984013645910595E-01
X_7995798_SNP G C 0.3077 60 135 0.9195 9.1953180616080510E-01
X_7995849_SNP G A 0.07538 15 184 0.452 4.4851263733879287E-01
X_7996043_SNP T G 0.1231 24 171 0.3314 3.3414342650284934E-01
X_7996156_SNP T A 0.17 34 166 0.4844 4.8163429703411820E-01
X_7996271_SNP G A 0.1122 22 174 0.1157 1.1075737861207968E-01
X_7996290_SNP T A 0.1633 32 164 0.7939 7.9142814313013288E-01
X_7996594_DEL A ATTCGATTAAG 0.1111 21 168 0.09364 8.9504035892555400E-02
X_7996784_SNP T A 0.1399 27 166 0.3324 3.2408625094183097E-01
X_7996802_DEL T TATGTGTGTGT 0.1183 22 164 0.2773 2.6433485736096851E-01
X_7996885_SNP A G 0.2268 44 150 0.9332 9.3215684785304620E-01
X_7997115_SNP T C 0.3834 74 119 0.5021 4.9639820481348174E-01
X_7997229_INS CCTTC C 0.373 69 116 0.493 5.0408362040280308E-01
X_7997251_SNP A T 0.3299 64 130 0.3345 3.3322243282325192E-01
X_7997310_SNP A C 0.1777 35 162 0.1745 1.6972286111745460E-01
X_7997330_SNP G A 0.1768 35 163 0.2255 2.2052919046959774E-01
X_7997418_SNP T C 0.09548 19 180 0.6247 6.2242264847426498E-01
X_7997438_DEL C CTTCGCC 0.09091 17 170 0.7301 7.3053790543858366E-01
X_7997451_SNP A T 0.05102 10 186 0.4051 4.1737987244381913E-01
X_7997537_SNP C T 0.2567 48 139 0.05652 5.5183794888348715E-02
X_7997667_SNP A C 0.3417 68 131 0.1441 1.4111637735768234E-01
X_7997694_SNP G A 0.4133 81 115 0.08882 8.5535024149416827E-02
X_7997772_SNP G C 0.2953 57 136 0.4403 4.3103475481014264E-01
X_7997783_SNP G A 0.269 53 144 0.2635 2.5734343615663069E-01
X_7997841_SNP A C 0.07576 15 183 0.7712 7.6914066267150316E-01
X_7998017_SNP G A 0.4091 81 117 0.7924 7.9043497782575378E-01
X_7998184_SNP G A 0.4824 96 103 0.4592 4.5529752191515238E-01
X_7998203_SNP C T 0.4205 82 113 0.7054 7.0846371843624190E-01
X_7998264_SNP T C 0.4041 78 115 0.9914 9.9152874619218012E-01
X_7998351_INS G GAGCTTG 0.432 73 96 0.9857 9.8609052535642872E-01
X_7998556_SNP A G 0.401 77 115 0.4927 4.9335679371351870E-01
X_7998613_SNP G C 0.1055 21 178 0.1086 1.0560661301817920E-01
X_7998757_SNP C A 0.2564 50 145 0.4884 4.9043185518751942E-01
X_7998798_SNP A G 0.3795 74 121 0.4276 4.3028387749380337E-01
X_7998832_SNP C T 0.06122 12 184 0.8252 8.2256494142877978E-01
X_7998841_SNP A G 0.07576 15 183 0.1567 1.5421575153068867E-01
X_7998985_SNP G A 0.356 68 123 0.6688 6.7627154173610937E-01
X_7999066_SNP T C 0.05528 11 188 0.4288 4.2501964503291634E-01
X_7999120_SNP C T 0.4536 88 106 0.9851 9.8518870878205522E-01
X_7999141_SNP A G 0.1959 38 156 0.3488 3.6170059220375417E-01
X_7999189_SNP G A 0.05076 10 187 0.6782 6.7736370526373646E-01
X_7999255_SNP T C 0.1717 34 164 0.8313 8.2975406906528704E-01
X_7999288_INS ACGAGGAA A 0.06 12 188 0.3535 3.5046713793882500E-01
X_7999292_SNP T A 0.05556 11 187 0.259 2.5401082694931132E-01
X_7999302_SNP C T 0.2335 46 151 0.451 4.4759450267163869E-01
X_7999398_SNP A G 0.3005 58 135 0.5128 5.0700832933451956E-01
X_7999479_SNP C T 0.159 31 164 0.63 6.3726189572321623E-01
X_7999605_SNP G A 0.4315 85 112 0.9587 9.5825559227874846E-01
X_7999698_SNP C T 0.06566 13 185 0.4372 4.3273193744184935E-01
X_7999713_SNP A G 0.4293 82 109 0.7615 7.5629315304774436E-01
X_7999823_SNP A G 0.1558 31 168 0.9995 9.9945522265793274E-01
X_8000140_SNP T C 0.4721 93 104 0.3037 2.9739852364496344E-01
X_8000276_SNP C A 0.3706 73 124 0.4251 4.2653755717782005E-01
X_8000304_SNP C T 0.3886 75 118 0.91 9.0814330207869287E-01
X_8000317_SNP C G 0.1364 27 171 0.4347 4.2959695171184664E-01
X_8000326_SNP C T 0.4545 90 108 0.7038 7.0068833549639375E-01
X_8000333_SNP C G 0.3737 74 124 0.2563 2.5204792566622192E-01
X_8000370_SNP A T 0.3571 70 126 0.9261 9.2507623714450027E-01
X_8000377_SNP A C 0.3503 69 128 0.745 7.4210641999876281E-01
X_8000413_SNP T A 0.2929 58 140 0.8841 8.8282489831170463E-01
X_8000525_SNP G A 0.1077 21 174 0.286 2.7898021966749209E-01
X_8000584_SNP G A 0.09645 19 178 0.09187 9.0090328213485282E-02
X_8000873_INS TGTATGTAT T 0.2353 40 130 0.3994 3.7815372628193100E-01
X_8001112_SNP T A 0.1897 37 158 0.1225 1.1916985834293592E-01
X_8001116_SNP T G 0.467 92 105 0.5937 5.8932516954509206E-01
X_8001188_SNP T C 0.4105 78 112 0.7792 7.7436659792695728E-01
X_8001618_SNP G A 0.25 48 144 0.04217 3.7985772429918685E-02
X_8001632_SNP G A 0.2487 49 148 0.03812 3.6326205728584499E-02
X_8001692_SNP G T 0.4656 88 101 0.1454 1.3440180655700396E-01
X_8001728_SNP C T 0.1768 35 163 0.07186 6.9041330092666900E-02
X_8001747_SNP G A 0.4103 80 115 0.2152 2.0823692351228673E-01
X_8001749_SNP T A 0.399 79 119 0.2099 2.0540488047641914E-01
X_8001755_SNP A G 0.4205 82 113 0.2812 2.7440601607176518E-01
X_8001857_SNP C G 0.4869 93 98 0.3917 3.8504844230561108E-01
X_8001858_SNP G A 0.1558 31 168 0.1868 1.8450692713520522E-01
X_8001870_SNP T C 0.4316 82 108 0.9217 9.1967356606700412E-01
X_8001881_SNP C G 0.05556 11 187 0.05224 5.0243021336116224E-02
X_8001918_SNP G A 0.05076 10 187 0.7198 7.2088021950563119E-01
X_8001970_DEL G GG 0.3209 60 127 0.8261 8.2456201343708635E-01
X_8002112_SNP G A 0.1257 23 160 0.5319 5.3284405749891350E-01
X_8002796_SNP G A 0.3557 69 125 0.6095 6.0829671638235094E-01
X_8002928_SNP A T 0.2974 58 137 0.139 1.3912612206304042E-01
X_8002935_SNP A G 0.3115 57 126 0.09231 9.6618609612414752E-02
X_8002940_DEL ATG C 0.3152 58 126 0.2475 2.4439185678791531E-01
X_8002953_SNP T A 0.2908 57 139 0.1158 1.1649614147360376E-01
X_8002963_SNP C T 0.2908 57 139 0.06998 6.6160170008197960E-02
X_8003055_SNP G A 0.05 10 190 0.2703 2.6732550115557618E-01
X_8003159_SNP T C 0.3232 64 134 0.7571 7.5457353942346139E-01
X_8003162_SNP C T 0.3214 63 133 0.752 7.4925460613174222E-01
X_8003194_SNP A T 0.303 60 138 0.6972 6.9433915178171945E-01
X_8003195_SNP C G 0.3367 66 130 0.6874 6.8302767950166055E-01
X_8003200_SNP A T 0.3096 61 136 0.7186 7.1638804227271013E-01
X_8003210_SNP T C 0.3367 66 130 0.6346 6.3187754219312531E-01
X_8003213_SNP G T 0.3105 59 131 0.5691 5.6518050847459145E-01
X_8003218_SNP C T 0.3109 60 133 0.726 7.2302068902877970E-01
X_8003219_SNP C G 0.3316 64 129 0.475 4.7038870866356197E-01
X_8003242_SNP T A 0.3474 66 124 0.7161 7.1452791058543408E-01
X_8003243_SNP T C 0.3081 61 137 0.7144 7.1239656021318520E-01
X_8003246_SNP T C 0.3403 65 126 0.564 5.5725585474245931E-01
X_8003307_SNP G A 0.05051 10 188 0.1528 1.4815853276981250E-01
X_8003313_SNP G A 0.3929 77 119 0.2514 2.5177520306626133E-01
X_8003436_SNP G C 0.07576 15 183 0.1303 1.3082862024266673E-01
X_8003504_SNP A G 0.07576 15 183 0.2039 1.9888925719167838E-01
X_8003607_SNP G T 0.125 25 175 0.6641 6.6211954633937076E-01
X_8003657_SNP C T 0.3436 67 128 0.2293 2.2504379620124904E-01
X_8003658_SNP T C 0.3401 67 130 0.1778 1.7281418491231682E-01
X_8003676_INS T TTT 0.3281 63 129 0.06484 6.3897405644117292E-02
X_8003714_SNP A G 0.2684 51 139 0.06743 6.3574296774375039E-02
X_8003716_SNP C T 0.3214 63 133 0.0822 7.8828482234303471E-02
X_8003846_SNP G C 0.08081 16 182 0.3645 3.5931003671416617E-01
X_8004071_SNP T C 0.06091 12 185 0.9779 9.7767432570748858E-01
X_8004093_SNP C A 0.4828 84 90 0.8675 8.6444806492399939E-01
X_8004296_SNP G C 0.3889 77 121 0.585 5.8722562531815203E-01
X_8004302_SNP T C 0.3333 66 132 0.976 9.7574600779614840E-01
X_8004330_SNP C T 0.3299 64 130 0.8114 8.1141329511221494E-01
X_8004491_SNP A T 0.1015 20 177 0.8624 8.6087474614875914E-01
X_8004500_SNP A T 0.1523 30 167 0.3275 3.2929574234174808E-01
X_8004518_SNP A G 0.4769 93 102 0.6737 6.7451829611694003E-01
X_8004524_SNP T G 0.474 91 101 0.5617 5.6523894955726395E-01
X_8004536_SNP G C 0.2615 51 144 0.9253 9.2532583067339269E-01
X_8004581_INS TT T 0.09091 18 180 0.6449 6.4183414554302443E-01
X_8004588_SNP C A 0.4588 89 105 0.5612 5.5954759816595911E-01
X_8004594_SNP T A 0.08673 17 179 0.984 9.8405269957396713E-01
X_8004602_DEL T TT 0.4202 79 109 0.4393 4.3144795181337703E-01
X_8004606_DEL A AA 0.203 40 157 0.7362 7.3300740105145490E-01
X_8004613_SNP A C 0.3782 73 120 0.3497 3.4209979650844990E-01
X_8004622_SNP A G 0.4368 83 107 0.6157 6.1237021908874545E-01
X_8004630_SNP A G 0.4974 95 96 0.2315 2.2064299590791281E-01
X_8004675_DEL A AA 0.1429 28 168 0.514 5.0857132275790762E-01
X_8004676_SNP A G 0.4099 66 95 0.7987 7.8349626924300309E-01
X_8004687_SNP C G 0.2539 49 144 0.7942 7.9119731493406098E-01
X_8004689_SNP A T 0.2421 46 144 0.9383 9.3721583769634376E-01
X_8004695_INS TGT T 0.05236 10 181 0.6556 6.5159893041745265E-01
X_8004703_SNP A T 0.2 35 140 0.3912 3.7408078003838241E-01
X_8004713_SNP T C 0.07772 15 178 0.4712 4.6641168608063355E-01
X_8004843_INS TATT T 0.07937 15 174 0.6628 6.6228201464924397E-01
X_8004939_SNP A G 0.268 52 142 0.4418 4.3793980986365177E-01
X_8004979_SNP T G 0.08673 17 179 0.6678 6.6537776785235259E-01
X_8005028_SNP A G 0.1616 32 166 0.3346 3.2975186658578859E-01
X_8005033_SNP G C 0.09045 18 181 0.8529 8.5181731757269619E-01
X_8005274_SNP A G 0.05848 10 161 0.3759 3.6481272380874075E-01
X_8005397_SNP A G 0.09794 19 175 0.9854 9.8513082966000376E-01
X_8005523_SNP A G 0.1421 28 169 0.122 1.1706573141308818E-01
X_8005547_SNP C T 0.06566 13 185 0.02181 2.0755242978869257E-02
X_8005598_SNP T C 0.1313 26 172 0.2254 2.2024676023555090E-01
X_8005676_SNP A T 0.1968 37 151 0.2181 2.0669240782385012E-01
X_8005692_SNP G C 0.3175 60 129 0.523 5.2086798029282932E-01
X_8005699_SNP A G 0.1907 37 157 0.1477 1.3991452343033906E-01
X_8005751_SNP G A 0.2541 47 138 0.5667 5.5960357840226771E-01
X_8005756_SNP C T 0.4674 86 98 0.2566 2.4921799871184092E-01
X_8005761_SNP T A 0.2618 50 141 0.6436 6.3535983391180473E-01
X_8005812_SNP C T 0.3006 49 114 0.7523 7.5864314206052308E-01
X_8005814_SNP C A 0.2687 43 117 0.7545 7.5500490917933716E-01
X_8005822_SNP T C 0.2905 52 127 0.3926 3.7802819646947161E-01
X_8006001_INS AACCATACA A 0.4246 76 103 0.8583 8.7204032472262449E-01
X_8006114_SNP T G 0.05556 11 187 0.7045 7.0142590164690899E-01
X_8006201_SNP T G 0.3073 55 124 0.4416 4.3093167028403134E-01
X_8006335_SNP G A 0.3627 70 123 0.4041 4.0239862322465481E-01
X_8006340_SNP T A 0.2147 41 150 0.3554 3.5229504070695328E-01
X_8006445_SNP G A 0.3827 75 121 0.9159 9.1526828684469863E-01
X_8006542_SNP A T 0.3057 59 134 0.1453 1.4621100824639477E-01
X_8006543_SNP C T 0.07071 14 184 0.7255 7.2282647468218664E-01
X_8006545_SNP T A 0.07538 15 184 0.8256 8.2421312912071432E-01
X_8006566_SNP G T 0.07576 15 183 0.8355 8.3427448703475693E-01
X_8006666_SNP C T 0.2362 47 152 0.2329 2.2906748070869054E-01
X_8006667_DEL CACAAG C 0.2527 47 139 0.2017 2.1842066612584132E-01
X_8006676_SNP G T 0.2335 46 151 0.2434 2.3931091871965271E-01
X_8006680_DEL ATAC T 0.235 47 153 0.2254 2.2253232746256579E-01
X_8006849_SNP T G 0.05025 10 189 0.6934 6.9129151779506914E-01
X_8006958_SNP C T 0.2194 43 153 0.5597 5.5567131709184026E-01
X_8006989_SNP G C 0.2031 39 153 0.7309 7.2462819861923178E-01
X_8007044_INS G GTTTTTG 0.4 76 114 0.9432 9.4232179189450249E-01
X_8007065_SNP T C 0.1152 22 169 0.4734 4.7113611531518340E-01
X_8007069_DEL C TT 0.1123 21 166 0.2358 2.3016490914521126E-01
X_8007209_DEL G GG 0.05076 10 187 0.9763 9.7594279071136025E-01
X_8007365_SNP T A 0.08122 16 181 0.9277 9.2663991551054858E-01
X_8007384_SNP A G 0.1364 27 171 0.5029 5.0156547447167021E-01
X_8007385_SNP A G 0.145 29 171 0.6644 6.6235779620444801E-01
X_8007604_SNP A G 0.2205 43 152 0.7826 7.8230296950826061E-01
X_8007624_SNP A G 0.2323 46 152 0.5869 5.8289262979216572E-01
X_8007891_SNP G A 0.0603 12 187 0.642 6.3906140109330500E-01
X_8007975_SNP C A 0.07732 15 179 0.44 4.3527315167404323E-01
X_8008023_SNP G A 0.3814 74 120 0.6387 6.3375680467978335E-01
X_8008032_SNP A C 0.2435 47 146 0.6067 5.9989137777958046E-01
X_8008035_SNP A G 0.3979 76 115 0.6113 6.0809989435599521E-01
X_8008166_DEL GG G 0.2928 53 128 0.6099 6.0327623793530705E-01
X_8008183_SNP T C 0.2398 47 149 0.9031 9.0217449669593230E-01
X_8008242_SNP C A 0.2828 56 142 0.1846 1.8055648148902315E-01
X_8008254_SNP A T 0.2857 56 140 0.2205 2.1960640853639557E-01
X_8008277_SNP G A 0.4974 97 98 0.4424 4.3635808906932694E-01
X_8008322_SNP C G 0.4974 97 98 0.5244 5.1851656430675341E-01
X_8008325_SNP A T 0.202 40 158 0.4756 4.7130727441029374E-01
X_8008369_INS T TGACCA 0.3231 63 132 0.1254 1.2081636275327501E-01
X_8008385_DEL C CACAC 0.3471 59 111 0.7968 7.8893624945772389E-01
X_8008492_SNP G A 0.4078 73 106 0.9355 9.3386548624624111E-01
X_8008493_SNP C A 0.3933 70 108 0.8937 8.9092124739759826E-01
X_8008496_SNP C A 0.3704 70 119 0.9705 9.7000509505922328E-01
X_8008536_SNP A G 0.1263 24 166 0.3627 3.6148972924218592E-01
X_8008592_SNP G A 0.08673 17 179 0.175 1.7326867938943979E-01
X_8008636_SNP T G 0.08629 17 180 0.1276 1.2798108430548216E-01
X_8008685_SNP A T 0.05 10 190 0.9408 9.4042149519574958E-01
X_8008751_SNP A T 0.06566 13 185 0.1988 1.9528488025272417E-01
X_8008800_SNP G A 0.3571 70 126 0.6477 6.4254775599878855E-01
X_8008809_SNP T G 0.06122 12 184 0.8187 8.1624922352622853E-01
X_8008820_SNP G C 0.1508 30 169 0.7472 7.4551583613765138E-01
X_8008893_SNP C G 0.06599 13 184 0.9938 9.9377531262942986E-01
X_8008927_SNP T A 0.1959 38 156 0.7687 7.6455221335835533E-01
X_8008947_DEL A ACCAACA 0.08427 15 163 0.941 9.4029433824731079E-01
X_8008968_SNP A T 0.2755 54 142 0.4888 4.8412623753976891E-01
X_8009192_SNP C T 0.2284 45 152 0.4912 4.8776021109772927E-01
X_8009406_SNP C T 0.4394 87 111 0.4967 4.9218188390432038E-01
X_8009469_SNP G A 0.065 13 187 0.8202 8.1913588457917652E-01
X_8010227_SNP G A 0.3404 64 124 0.6865 6.8002670360453688E-01
X_8010294_SNP C T 0.3538 69 126 0.8656 8.6358099291226464E-01
X_8010309_DEL A AAA 0.3245 61 127 0.4289 4.2498901426523483E-01
X_8010317_SNP T C 0.3858 76 121 0.5356 5.3052003152877725E-01
X_8010347_SNP T A 0.4227 82 112 0.4323 4.2391242721246258E-01
X_8010351_SNP T C 0.3737 74 124 0.5194 5.1492306554522504E-01
X_8010364_SNP G A 0.3057 59 134 0.253 2.4860781858866210E-01
X_8010377_SNP T C 0.3112 61 135 0.2233 2.2318440711535004E-01
X_8010434_SNP T C 0.05025 10 189 0.6623 6.6005435675925272E-01
X_8010506_SNP T A 0.2557 45 131 0.6789 6.6607291212132869E-01
X_8010529_SNP T A 0.2486 43 130 0.7342 7.2358195520252377E-01
X_8010530_SNP T A 0.2733 47 125 0.8148 8.0648834520168233E-01
X_8010537_SNP T A 0.2733 47 125 0.9556 9.5380872336578992E-01
X_8010541_SNP G T 0.2588 44 126 0.9256 9.2215457541978185E-01
X_8010574_SNP T C 0.3068 54 122 0.9023 8.9878605392035227E-01
X_8010610_SNP C G 0.2849 49 123 0.4974 4.8064928959629261E-01
X_8010805_SNP C T 0.2011 35 139 0.6728 6.6205372973106524E-01
X_8010844_SNP T A 0.2543 44 129 0.8223 8.1665938384873293E-01
X_8011059_SNP G T 0.2615 51 144 0.6055 6.0539780562991274E-01
X_8011474_SNP A G 0.4531 87 105 0.5694 5.6337561128484981E-01
X_8011549_SNP A G 0.05699 11 182 0.735 7.3330141020758077E-01
X_8011558_SNP G A 0.4742 92 102 0.5097 5.0637642454675991E-01
X_8011615_SNP T C 0.2124 41 152 0.3644 3.6842144563527479E-01
X_8011858_SNP T C 0.3093 60 134 0.4314 4.2269742041436764E-01
X_8012048_SNP C T 0.1623 31 160 0.6424 6.3701255604159490E-01
X_8012270_SNP A G 0.2475 49 149 0.4546 4.5436810871647504E-01
X_8012287_SNP C T 0.3535 70 128 0.9838 9.8360751737502916E-01
X_8012567_SNP G A 0.115 23 177 0.007249 6.8898075959294806E-03
X_8012568_SNP T C 0.0733 14 177 0.0004987 3.8563197426028117E-04
X_8012590_SNP C G 0.1168 23 174 0.02492 2.3649668555842968E-02
X_8012848_SNP T G 0.3112 61 135 0.2348 2.3053358270158242E-01
X_8012923_SNP A G 0.4444 88 110 0.789 7.8663374772553651E-01
X_8012929_SNP A G 0.4518 89 108 0.8016 7.9979953864408682E-01
X_8012935_SNP T A 0.4479 86 106 0.8256 8.2216265734637883E-01
X_8013013_SNP G A 0.467 92 105 0.6591 6.5626249862139352E-01
X_8013242_DEL G GGCCTTG 0.4972 90 91 0.5283 5.4574067137180937E-01
X_8013364_SNP A G 0.2551 50 146 0.3975 3.9185303541704797E-01
X_8013375_SNP T A 0.2538 50 147 0.4903 4.8578362118229734E-01
X_8013478_SNP T G 0.05556 11 187 0.5334 5.2901752218905229E-01
X_8013603_SNP G A 0.1282 25 170 0.619 6.1604616158350711E-01
X_8013676_SNP G T 0.1371 27 170 0.2647 2.5976045884442478E-01
X_8013682_SNP T C 0.1237 24 170 0.2069 2.1660500644211567E-01
X_8013685_SNP A G 0.1503 29 164 0.3956 3.8624502605641964E-01
X_8013733_SNP A G 0.1717 34 164 0.4767 4.7289021514966345E-01
X_8013751_SNP G A 0.203 40 157 0.9076 9.0692979142045627E-01
X_8013775_SNP G A 0.2194 43 153 0.7698 7.6864375576714583E-01
X_8013882_SNP G A 0.201 39 155 0.4473 4.5772326721829770E-01
X_8014027_SNP T G 0.2162 40 145 0.5489 5.3625050465942747E-01
X_8014291_SNP G A 0.2154 42 153 0.7236 7.2259819299348083E-01
X_8014647_SNP G C 0.1495 29 165 0.5113 5.0399816766474093E-01
X_8014696_SNP C T 0.1919 38 160 0.6875 6.8548720501689064E-01
X_8014717_SNP G C 0.1827 36 161 0.5616 5.5958834211192165E-01
X_8014885_SNP C A 0.1789 34 156 0.9162 9.1450750421517069E-01
X_8014905_SNP T C 0.09645 19 178 0.6183 6.1576952801514961E-01
X_8014954_SNP T C 0.1117 22 175 0.6442 6.4062326836164618E-01
X_8015203_SNP T C 0.08081 16 182 0.579 5.7615779341900741E-01
X_8015213_SNP T G 0.06533 13 186 0.4812 4.7747408581641015E-01
X_8015282_INS AA A 0.08205 16 179 0.9449 9.4472032518259252E-01
X_8015645_SNP C G 0.07614 15 182 0.8144 8.1263131528780164E-01
X_8015649_SNP T C 0.06667 13 182 0.3794 3.7248669462391903E-01
X_8015791_SNP G A 0.1624 32 165 0.00034 2.8461241733503633E-04
X_8015953_SNP G A 0.06566 13 185 0.002274 2.0516423257549159E-03
X_8016118_SNP C T 0.4518 89 108 0.01113 1.0757201489361849E-02
X_8016125_SNP T C 0.3096 61 136 0.7237 7.2321310358941626E-01
X_8016187_DEL T TAC 0.1077 21 174 0.001997 1.6373611199484786E-03
X_8016190_SNP T A 0.3232 64 134 0.9031 9.0209405073046089E-01
X_8016229_SNP A C 0.1503 29 164 0.02542 2.3928505525680602E-02
X_8016347_SNP C T 0.3053 58 132 0.3734 3.6276531253592015E-01
X_8016416_SNP G C 0.2872 56 139 0.8133 8.1117533340106474E-01
X_8016419_SNP T C 0.2723 52 139 0.862 8.5942054107809285E-01
X_8016530_SNP T C 0.1378 27 169 0.7942 7.9266002939220714E-01
X_8016610_SNP C T 0.132 26 171 0.1698 1.6465948712411393E-01
X_8016611_SNP A T 0.1768 35 163 0.4634 4.6035814149213805E-01
X_8016634_SNP A C 0.201 39 155 0.8695 8.6693954680963736E-01
X_8016816_SNP G T 0.3158 60 130 0.5196 5.0935067675637213E-01
X_8016829_SNP T C 0.3454 67 127 0.2521 2.4359111142650991E-01
X_8016843_SNP G A 0.2872 56 139 0.6041 5.9860184937775474E-01
X_8016968_SNP G A 0.09694 19 177 0.1566 1.5285524868645828E-01
X_8017010_SNP A G 0.1055 21 178 0.6198 6.1686672081616534E-01
X_8017048_SNP T A 0.0804 16 183 0.2542 2.5034559692267933E-01
X_8017092_SNP C A 0.3116 62 137 0.09845 9.5555037558919143E-02
X_8017116_INS AATGTAATGTA A 0.06186 12 182 0.5479 5.4363310457302738E-01
X_8017125_SNP C T 0.2902 56 137 0.05614 5.5168578813122759E-02
X_8017136_SNP C A 0.1111 22 176 0.4013 3.9811184739945304E-01
X_8017187_SNP C A 0.07538 15 184 0.6268 6.2391584789317112E-01
X_8017188_SNP C A 0.3266 65 134 0.3133 3.0909439722545684E-01
X_8017194_SNP T G 0.07107 14 183 0.7843 7.8986340448832237E-01
X_8017202_SNP G T 0.3214 63 133 0.6513 6.4745722001520201E-01
X_8017297_SNP C G 0.06566 13 185 0.1031 1.0020001645451093E-01
X_8017558_SNP T C 0.08586 17 181 0.9337 9.3300402624605627E-01
X_8017603_SNP G T 0.1111 22 176 0.4777 4.7326220074696279E-01
X_8017608_INS A AGAA 0.2216 43 151 0.5016 4.9522413208829075E-01
X_8017625_SNP G C 0.2893 57 140 0.4445 4.3878524527869811E-01
X_8017634_DEL A ACTTATGGAA 0.07407 14 175 0.09181 8.6020169185644257E-02
X_8017821_SNP G A 0.2194 43 153 0.6976 6.9512127971050763E-01
X_8017836_SNP A T 0.2261 45 154 0.6266 6.2358651197966841E-01
X_8017928_INS T TCCCAAGT 0.3254 55 114 0.345 3.2646738135181830E-01
X_8018111_DEL ATGATACAAACATACGA A 0.4916 88 91 0.9873 9.8739877236923357E-01
X_8018181_SNP G A 0.4213 83 114 0.9024 9.0123071287154621E-01
X_8018192_SNP T C 0.4091 81 117 0.9252 9.2438267329687096E-01
X_8018253_SNP T C 0.4444 88 110 0.875 8.7373468869166049E-01
X_8018414_SNP A G 0.2273 45 153 0.4119 4.0665840955521437E-01
X_8018433_SNP A T 0.06122 12 184 0.4212 4.1549231261665820E-01
X_8018441_DEL G GCCAAATGCTTCCTCCCG 0.05759 11 180 0.1077 1.0225177847887701E-01
X_8018466_SNP T G 0.1717 34 164 0.3049 3.0264754408890893E-01
X_8018471_SNP T C 0.1717 34 164 0.2291 2.2843281731688869E-01
X_8018499_SNP A T 0.1515 30 168 0.6067 6.0317598302105790E-01
X_8018508_SNP C T 0.1515 30 168 0.4422 4.3809307811549281E-01
X_8018534_SNP C G 0.1726 34 163 0.72 7.1632987841084028E-01
X_8018619_SNP T A 0.2602 51 145 0.4722 4.6553071945773561E-01
X_8018665_SNP A C 0.2595 48 137 0.4797 4.8012032981440877E-01
X_8018976_DEL A AAACA 0.1658 32 161 0.4113 4.0481379315148902E-01
X_8019162_SNP G A 0.2513 50 149 0.5528 5.5025354247820213E-01
X_8019285_SNP C G 0.4271 82 110 0.1265 1.1828283251098159E-01
X_8019312_SNP A T 0.07216 14 180 0.9253 9.2467293649792281E-01
X_8019337_SNP C T 0.1061 21 177 0.2779 2.7257106980314449E-01
X_8019339_SNP T C 0.3112 61 135 0.2136 2.0631952670806664E-01
X_8019390_SNP C T 0.3854 74 118 0.375 3.7292943396879985E-01
X_8019393_INS TTTGAGTA T 0.3516 64 118 0.5061 5.0773610575930062E-01
X_8019397_MNP GCGG TTTA 0.3552 65 118 0.419 4.1534757288264812E-01
X_8019405_SNP T A 0.3876 69 109 0.5331 5.2788849413707584E-01
X_8019415_SNP T A 0.3702 67 114 0.4844 4.7720118539803624E-01
X_8019420_SNP A T 0.3696 68 116 0.5644 5.5744259622325676E-01
X_8019432_SNP C G 0.371 69 117 0.5044 4.9913477334402701E-01
X_8019433_SNP T C 0.369 69 118 0.5311 5.2680484656581972E-01
X_8019435_SNP G T 0.3651 69 120 0.5692 5.6670129153576998E-01
X_8019436_SNP T A 0.3651 69 120 0.5692 5.6670129153576998E-01
X_8019438_SNP G A 0.3636 68 119 0.5246 5.2052107418795990E-01
X_8019439_SNP G A 0.3622 67 118 0.5618 5.5761120005467923E-01
X_8019441_MNP TTT AGA 0.369 69 118 0.4863 4.8086331743016153E-01
X_8019446_SNP G A 0.3676 68 117 0.6049 6.0128407752946900E-01
X_8019447_SNP T A 0.371 69 117 0.5047 4.9853183205554108E-01
X_8019451_SNP G C 0.369 69 118 0.6037 5.9338773862682781E-01
X_8019452_SNP A T 0.3636 68 119 0.6168 6.0599895421666605E-01
X_8019454_SNP C A 0.367 69 119 0.5746 5.6449400236609382E-01
X_8019468_SNP A G 0.3598 68 121 0.5826 5.7306753865842630E-01
X_8019469_SNP A G 0.3632 69 121 0.5971 5.8880464436569768E-01
X_8019472_MNP TGCT ATAC 0.3698 71 121 0.6199 6.1330196579050267E-01
X_8019477_MNP GTT TAC 0.3711 72 122 0.6107 6.0420364241232782E-01
X_8019485_SNP T A 0.3641 71 124 0.5009 4.9393469927859668E-01
X_8019502_SNP A T 0.06186 12 182 0.5164 5.1007702681917633E-01
X_8019507_SNP G A 0.3846 75 120 0.2784 2.6974907878064047E-01
X_8019520_SNP G T 0.3866 75 119 0.2196 2.1283433034051236E-01
X_8019521_SNP T C 0.3627 70 123 0.4787 4.7209724291640998E-01
X_8019553_SNP A G 0.4112 81 116 0.6642 6.6111128964777555E-01
X_8019555_SNP A G 0.4082 80 116 0.6196 6.1573984880921306E-01
X_8019576_SNP C A 0.4154 81 114 0.5678 5.6249716452086429E-01
X_8019630_SNP G T 0.4688 90 102 0.3726 3.7655342483217802E-01
X_8019658_SNP T G 0.1959 38 156 0.5144 5.1789092561715999E-01
X_8020104_SNP C G 0.1465 29 169 0.8731 8.7228358240574821E-01
X_8020278_SNP C G 0.2653 52 144 0.964 9.6439242542832115E-01
X_8020321_SNP A T 0.05051 10 188 0.5591 5.6570502025590241E-01
X_8020340_INS ATAA A 0.2092 41 155 0.758 7.5431096634715300E-01
X_8020369_DEL T TTAAATCATTTGGCAGAT 0.1753 34 160 0.8534 8.5105457529241924E-01
X_8020393_SNP G A 0.2525 50 148 0.8715 8.7076752514107436E-01
X_8020395_SNP T G 0.05051 10 188 0.254 2.4933610098927927E-01
X_8020419_SNP C T 0.05076 10 187 0.3861 3.8103294159457990E-01
X_8020449_SNP G A 0.202 40 158 0.9151 9.1412912470554075E-01
X_8020619_SNP T C 0.191 38 161 0.2305 2.2947736745858949E-01
X_8020771_SNP T C 0.2121 42 156 0.3394 3.3545506500654798E-01
X_8021017_SNP A T 0.2525 50 148 0.6676 6.6453717667990464E-01
X_8021019_SNP C T 0.2449 48 148 0.7502 7.4675840587543174E-01
X_8021021_DEL C TATATATATAT 0.228 44 149 0.9165 9.1519021508014120E-01
X_8021040_SNP A T 0.2525 50 148 0.6694 6.6643136652705548E-01
X_8021067_SNP G C 0.232 45 149 0.2966 2.8875496119619271E-01
X_8021088_SNP C A 0.2915 58 141 0.2152 2.1112622023547123E-01
X_8021102_SNP G A 0.05556 11 187 0.1672 1.6259709106857578E-01
X_8021616_SNP G A 0.2147 41 150 0.9768 9.7741432010728291E-01
X_8021915_SNP A T 0.3118 58 128 0.5372 5.2725834241582903E-01
X_8021943_SNP G A 0.3333 63 126 0.854 8.4990189552458673E-01
X_8022151_SNP G T 0.4031 77 114 0.995 9.9498196834015018E-01
X_8022153_SNP T G 0.3979 76 115 0.8528 8.5255336675978177E-01
X_8022203_SNP T A 0.3929 77 119 0.1792 1.7726836840751947E-01
X_8022282_SNP T C 0.465 93 107 0.3824 3.7937946684102697E-01
X_8022293_SNP G C 0.4536 88 106 0.3782 3.7029312344015752E-01
X_8022995_SNP G A 0.1313 26 172 0.4803 4.7535115543657802E-01
X_8023123_SNP G A 0.4427 85 107 0.6136 6.0944493209530981E-01
X_8023137_SNP A C 0.4607 88 103 0.8925 8.9136089069986868E-01
X_8023349_SNP T C 0.4051 79 116 0.4514 4.4551937911916462E-01
X_8023354_SNP G C 0.4235 83 113 0.4328 4.3080000470817681E-01
X_8023400_SNP C G 0.3617 68 120 0.7185 7.1439577322931713E-01
X_8023758_SNP C A 0.055 11 189 0.2839 2.8090500742155167E-01
X_8023761_SNP C G 0.05528 11 188 0.2777 2.7432103968187693E-01
X_8023785_SNP C A 0.05025 10 189 0.3071 3.0299299996246409E-01
X_8023788_SNP G C 0.05528 11 188 0.6994 6.9792595567503912E-01
X_8024230_SNP G C 0.4103 80 115 0.1869 1.7940645010393452E-01
X_8024233_SNP A G 0.4051 79 116 0.2079 2.0040187697464473E-01
X_8024239_SNP G C 0.4184 82 114 0.2368 2.3173945499467574E-01
X_8024307_SNP C T 0.4516 84 102 0.588 5.8062035168929027E-01
X_8024797_SNP T C 0.05 10 190 0.1864 1.8366709949220761E-01
X_8024809_SNP C T 0.05 10 190 0.1864 1.8366709949220761E-01
X_8025181_SNP T C 0.3692 72 123 0.2904 2.8728470337106460E-01
X_8025400_SNP C A 0.4031 79 117 0.8966 8.9523916374828405E-01
X_8025542_SNP A T 0.2576 51 147 0.2719 2.6647629846421161E-01
X_8025601_SNP C T 0.2932 56 135 0.6817 6.7341733901991241E-01
X_8025806_SNP A G 0.1055 21 178 0.9514 9.5100602392614042E-01
X_8027039_SNP A G 0.05025 10 189 0.6296 6.2775691337179618E-01
X_8027417_SNP C T 0.1472 29 168 0.2302 2.3236905214479775E-01
X_8027477_SNP G A 0.1495 29 165 0.1107 1.1634274965808677E-01
X_8027510_SNP A G 0.1582 31 165 0.462 4.5994679645477921E-01
X_8027516_SNP C T 0.1582 31 165 0.5327 5.2727254068016038E-01
X_8027774_SNP G A 0.2234 44 153 0.5164 5.1284052128377877E-01
X_8027807_SNP C A 0.2474 48 146 0.867 8.6461475195723048E-01
X_8027879_SNP G A 0.2938 57 137 0.5411 5.4665960333921182E-01
X_8027906_SNP C T 0.2642 51 142 0.1469 1.4936827194198243E-01
X_8027918_SNP C T 0.2902 56 137 0.5985 6.1439345716784088E-01
X_8027924_SNP A G 0.2332 45 148 0.2579 2.5263063678377051E-01
X_8027996_SNP C T 0.2843 56 141 0.4714 4.6666127057330631E-01
X_8028053_SNP T G 0.2296 45 151 0.1233 1.1740864709532273E-01
X_8028065_SNP A G 0.2323 46 152 0.07211 6.9089458977271367E-02
X_8028119_SNP C T 0.2827 54 137 0.3851 3.8123362742582978E-01
X_8028224_SNP T G 0.05 10 190 0.0986 9.6499485468744317E-02
X_8028539_SNP T C 0.1162 23 175 0.8828 8.8215853506331532E-01
X_8028868_SNP A C 0.1421 28 169 0.8523 8.5079228203922364E-01
X_8028901_SNP A C 0.198 39 158 0.1821 1.7749599588047693E-01
X_8028996_SNP T A 0.4531 87 105 0.3188 3.1011258944197817E-01
X_8029034_SNP G A 0.2919 47 114 0.3919 4.5126478872648113E-01
X_8029040_INS CCC C 0.1071 21 175 0.1913 1.8774858372385783E-01
X_8029048_SNP T G 0.241 47 148 0.7969 7.9469475444912896E-01
X_8029058_SNP G T 0.1173 23 173 0.5078 5.0526715435532876E-01
X_8029073_SNP T G 0.2741 54 143 0.3474 3.4129503319629739E-01
X_8029095_DEL A AA 0.1156 23 176 0.4119 4.0783829574275643E-01
X_8029126_SNP C G 0.2124 41 152 0.7771 7.7405704772562944E-01
X_8029178_SNP C T 0.2374 47 151 0.8351 8.3326852677839047E-01
X_8029189_SNP C T 0.2386 47 150 0.8278 8.2542237439243638E-01
X_8029210_SNP T A 0.2347 46 150 0.8153 8.1246864488898751E-01
X_8029220_SNP A G 0.2335 46 151 0.8001 7.9737162164037467E-01
X_8029292_SNP T A 0.199 39 157 0.3649 3.6562080507422723E-01
X_8029297_SNP T G 0.4922 95 98 0.8832 8.8249680372864980E-01
X_8029424_SNP T C 0.2 39 156 0.2351 2.2897154763230831E-01
X_8029436_SNP A C 0.1907 37 157 0.3276 3.1983509578069180E-01
X_8029437_SNP C A 0.202 40 158 0.2187 2.1355386577891233E-01
X_8029567_SNP A G 0.2615 51 144 0.04658 4.3094974878321382E-02
X_8029707_SNP A C 0.0603 12 187 0.2747 2.7070369266239880E-01
X_8029823_SNP T C 0.07035 14 185 0.7042 7.0173551675065982E-01
X_8029923_SNP G A 0.0603 12 187 0.8307 8.2976527469935013E-01
X_8029938_SNP A G 0.06566 13 185 0.9868 9.8683456065100805E-01
X_8030103_SNP A G 0.29 58 142 0.9418 9.4140154235260198E-01
X_8030113_SNP C T 0.2312 46 153 0.8639 8.6270909618566649E-01
X_8030115_SNP A T 0.2714 54 145 0.6897 6.8723695334810797E-01
X_8030170_SNP A T 0.199 39 157 0.818 8.1648162848674932E-01
X_8030476_SNP T C 0.09 18 182 0.3511 3.4808865923982213E-01
X_8030570_SNP A C 0.148 29 167 0.07155 6.9122759926654953E-02
X_8030588_SNP T C 0.1371 27 170 0.1267 1.2312143059568181E-01
X_8030602_SNP G A 0.1827 36 161 0.1215 1.1991867707087034E-01
X_8030713_SNP C T 0.1515 30 168 0.3388 3.3349625047835207E-01
X_8030725_SNP T C 0.1357 27 172 0.1455 1.4211279931965703E-01
X_8030755_SNP T C 0.055 11 189 0.5443 5.4178693501136066E-01
X_8030773_SNP A G 0.1364 27 171 0.07609 7.3055065292356614E-02
X_8030791_SNP C T 0.05025 10 189 0.498 4.9420086834171606E-01
X_8030845_SNP C T 0.2806 55 141 0.7786 7.7674332690359627E-01
X_8031451_SNP A G 0.09137 18 179 0.3911 3.8552073985072688E-01
X_8031709_SNP C T 0.075 15 185 0.6546 6.5252604788041679E-01
X_8032076_SNP A T 0.05025 10 189 0.7195 7.1771606807058919E-01
X_8032726_SNP C T 0.14 28 172 0.2966 2.9352442638030740E-01
X_8034125_SNP A T 0.05851 11 177 0.9289 9.2715141604817564E-01
X_8035656_SNP T A 0.075 15 185 0.3621 3.5908650665736963E-01
X_8036042_SNP A G 0.1364 27 171 0.4845 4.8163550909050157E-01
X_8036130_SNP T G 0.25 49 147 0.5662 5.6792529240274126E-01
X_8036401_DEL G GATA 0.0603 12 187 0.1958 1.9198295491567940E-01
X_8036409_SNP A C 0.2253 41 141 0.4857 4.9031707693720206E-01
X_8036505_SNP T A 0.05 10 190 0.1948 1.9198745557679753E-01
X_8037282_SNP G C 0.1005 20 179 0.524 5.2066763547609674E-01
X_8037547_SNP T C 0.05102 10 186 0.5152 5.1342065635636214E-01
X_8037723_SNP G T 0.07107 14 183 0.1625 1.5758040912536109E-01
X_8037743_SNP G T 0.07107 14 183 0.06102 5.8761015551296168E-02
X_8038668_SNP G A 0.07143 14 182 0.2032 1.9725589838755353E-01
X_8039658_SNP T C 0.06 12 188 0.9295 9.2909358025289701E-01
X_8039673_SNP G A 0.06 12 188 0.9295 9.2909358025289701E-01
X_8039739_SNP C A 0.06061 12 186 0.8447 8.4314991994997723E-01
X_8039756_SNP T C 0.05556 11 187 0.9793 9.7913189562804948E-01
X_8039801_SNP A T 0.06533 13 186 0.8027 8.0109234342161662E-01
X_8039830_SNP T G 0.07035 14 185 0.888 8.8714443029811307E-01
X_8039840_SNP C T 0.1256 25 174 0.523 5.1989483874661979E-01
X_8039932_SNP A G 0.05584 11 186 0.9356 9.3508695860367708E-01
X_8040189_SNP G A 0.1269 25 172 0.4767 4.7165320720782733E-01
X_8040224_SNP C T 0.07653 15 181 0.7152 7.1565669679492117E-01
X_8040290_SNP T C 0.07107 14 183 0.6071 6.0343188498397393E-01
X_8040326_SNP C A 0.05155 10 184 0.7226 7.2020420385849726E-01
X_8040335_SNP C T 0.05076 10 187 0.4859 4.8125498941565825E-01
X_8040344_SNP G A 0.05556 11 187 0.6492 6.4615904033896032E-01
X_8040356_SNP G A 0.0603 12 187 0.8345 8.3310782321731336E-01
X_8040357_SNP A G 0.05076 10 187 0.5582 5.5358285760754022E-01
X_8040428_SNP G C 0.0804 16 183 0.1763 1.7290972351302758E-01
X_8040449_SNP G A 0.08 16 184 0.1716 1.6890053490422008E-01
X_8040602_SNP G T 0.09231 18 177 0.1654 1.6126990584994538E-01
X_8040616_SNP C T 0.08333 16 176 0.5203 5.1383866004646717E-01
X_8040661_SNP C T 0.1066 21 176 0.1429 1.4016203749379419E-01
X_8040950_SNP G C 0.05155 10 184 0.7697 7.6598568042857362E-01
X_8041396_SNP T G 0.06701 13 181 0.9908 9.9077935065822842E-01
X_8041539_SNP C T 0.05076 10 187 0.6717 6.6993308124077178E-01
X_8041558_SNP A T 0.1958 37 152 0.3829 3.7119691369584740E-01
X_8041840_SNP A G 0.06061 12 186 0.08471 8.2670916733716709E-02
X_8041892_SNP G A 0.06122 12 184 0.4258 4.2108923405609699E-01
X_8041930_SNP T C 0.3368 65 128 0.2556 2.4732992346927962E-01
X_8042018_SNP C A 0.05556 11 187 0.8691 8.6802183482734807E-01
X_8042074_SNP T C 0.134 26 168 0.8232 8.2144627511601476E-01
X_8042077_SNP G C 0.1515 30 168 0.5694 5.6963415498325065E-01
X_8042149_SNP G T 0.05076 10 187 0.1489 1.4481971349503597E-01
X_8042208_SNP T C 0.05102 10 186 0.6181 6.1416825158104182E-01
X_8042347_SNP G A 0.2732 53 141 0.7509 7.5039403029623164E-01
X_8042404_SNP C G 0.3155 59 128 0.572 5.6225863851880109E-01
X_8042448_SNP A G 0.1869 37 161 0.7293 7.2646510159170896E-01
X_8042486_SNP G T 0.2245 44 152 0.5364 5.3155283058123826E-01
X_8042515_SNP T A 0.2938 57 137 0.9946 9.9447616631864522E-01
X_8042521_INS T TTT 0.2211 44 155 0.5352 5.3160370393404155E-01
X_8042526_SNP A T 0.2183 43 154 0.6112 6.0696598603162899E-01
X_8042538_SNP A C 0.2656 51 141 0.8862 8.8363180029661093E-01
X_8042540_SNP T A 0.2642 51 142 0.9351 9.3404767337763883E-01
X_8042583_SNP C A 0.2545 42 123 0.4946 4.9085688435852015E-01
X_8042630_SNP C A 0.2835 55 139 0.9682 9.6779142330770607E-01
X_8042634_SNP A C 0.05528 11 188 0.4632 4.5932724058532615E-01
X_8042792_SNP A G 0.05584 11 186 0.7666 7.6738653510446753E-01
X_8042804_SNP T C 0.2872 56 139 0.6344 6.3243602199530224E-01
X_8042836_SNP T C 0.2526 49 145 0.5331 5.2948454573819914E-01
X_8043101_SNP C A 0.2245 44 152 0.7019 6.9949250144294095E-01
X_8043104_SNP T C 0.2154 42 153 0.6617 6.5632994681652868E-01
X_8043134_SNP G A 0.1947 37 153 0.4228 4.1386933290332106E-01
X_8043161_SNP G C 0.05528 11 188 0.0908 8.8407405351024204E-02
X_8043174_SNP G C 0.2525 50 148 0.826 8.2427498014964140E-01
X_8043179_SNP A T 0.2487 49 148 0.887 8.8578094494108439E-01
X_8043242_SNP G A 0.25 49 147 0.897 8.9540061308928354E-01
X_8043243_SNP C T 0.1888 37 159 0.4913 4.8467195954635689E-01
X_8043337_SNP G A 0.2041 40 156 0.7758 7.7289286350361519E-01
X_8043352_SNP T A 0.2487 49 148 0.5907 5.9003565197947050E-01
X_8043628_SNP T C 0.05528 11 188 0.3668 3.8131634392499725E-01
X_8043658_SNP G A 0.065 13 187 0.02988 2.8858325010931468E-02
X_8043814_SNP C T 0.1421 28 169 0.3598 3.5343015691800483E-01
X_8043880_SNP C G 0.132 26 171 0.5705 5.6690723130181908E-01
X_8043970_SNP T C 0.05528 11 188 0.1815 1.7903650548360572E-01
X_8044105_SNP G C 0.05102 10 186 0.5788 5.8946587028350983E-01
X_8044138_SNP T C 0.05528 11 188 0.3769 3.9131065570255141E-01
X_8044156_SNP C T 0.15 30 170 0.3076 3.0461008737248618E-01
X_8044291_SNP C T 0.1257 24 167 0.3147 3.0869068032919122E-01
X_8044318_SNP C T 0.1364 27 171 0.3562 3.5110576333604293E-01
X_8044324_SNP G C 0.08543 17 182 0.6686 6.6607899385919511E-01
X_8044334_SNP G A 0.05 10 190 0.1058 1.0363941559356415E-01
X_8044340_SNP C G 0.08543 17 182 0.6363 6.3337405968107463E-01
X_8044343_SNP A G 0.05 10 190 0.1058 1.0363941559356415E-01
X_8044368_SNP G A 0.05025 10 189 0.1018 9.9806096745094885E-02
X_8044435_DEL T TAGCTTAT 0.08673 17 179 0.9927 9.9269520219429308E-01
X_8044716_DEL C CGTTAC 0.05 10 190 0.8473 8.4641816039105366E-01
X_8044734_SNP A T 0.1929 38 159 0.8055 8.0622893081356795E-01
X_8044753_SNP A G 0.3807 75 122 0.7514 7.5420645896419902E-01
X_8044840_SNP A G 0.3333 65 130 0.3307 3.2270061891141799E-01
X_8044862_SNP C G 0.1818 36 162 0.5074 5.0279633925724565E-01
X_8044981_SNP C G 0.2741 54 143 0.6764 6.7455615736092733E-01
X_8045205_SNP A G 0.1429 28 168 0.9682 9.6829203928787899E-01
X_8045280_SNP G A 0.1929 38 159 0.6804 6.7777175474658458E-01
X_8045334_SNP A C 0.1371 27 170 0.7333 7.3138102115017822E-01
X_8045337_SNP T G 0.09184 18 178 0.932 9.3148101922236815E-01
X_8045364_SNP A G 0.08586 17 181 0.8953 8.9477478109727726E-01
X_8045478_SNP G A 0.3214 63 133 0.3434 3.3835726347289052E-01
X_8045496_SNP A G 0.1061 21 177 0.2947 2.9168205901200395E-01
X_8045523_SNP A G 0.1066 21 176 0.6031 5.9842359624657560E-01
X_8045559_SNP A G 0.102 20 176 0.6999 6.9591698524100876E-01
X_8045601_SNP C T 0.1378 27 169 0.6274 6.2257002759370317E-01
X_8045727_SNP T C 0.3131 62 136 0.3339 3.2856425530146782E-01
X_8045787_SNP A G 0.2678 49 134 0.318 3.0323737775230419E-01
X_8045802_SNP G A 0.3005 58 135 0.3726 3.6225313482697663E-01
X_8045868_SNP A G 0.2487 49 148 0.4507 4.4522754238042184E-01
X_8045982_SNP A C 0.2462 48 147 0.1515 1.4974458558529247E-01
X_8046048_SNP A G 0.2386 47 150 0.4558 4.5286993505311213E-01
X_8046102_SNP T C 0.2953 57 136 0.4801 4.7582122496775892E-01
X_8046126_SNP C T 0.3163 62 134 0.3071 3.0451688881874972E-01
X_8046354_SNP G A 0.2602 51 145 0.5853 5.8032376570748023E-01
X_8046415_SNP T C 0.2677 53 145 0.5636 5.6041027488554174E-01
X_8046418_SNP A T 0.2539 49 144 0.4974 4.9107259509620682E-01
X_8046458_DEL A ATGAAAA 0.05208 10 182 0.4652 4.5588009522276107E-01
X_8046472_SNP A C 0.07107 14 183 0.7366 7.3324302341122549E-01
X_8046545_SNP G T 0.2674 50 137 0.5493 5.4198611444870926E-01
X_8046589_SNP G C 0.05789 11 179 0.8148 8.1208731441649551E-01
X_8046606_SNP A G 0.2789 53 137 0.6419 6.3768114739912596E-01
X_8046659_SNP A C 0.3405 63 122 0.5723 5.6990015354352019E-01
X_8046680_DEL G TTA 0.2905 52 127 0.4843 4.9153173085816326E-01
X_8046727_SNP A T 0.3417 68 131 0.5288 5.2536400269019579E-01
X_8046735_SNP A T 0.3384 67 131 0.5358 5.3338863691671023E-01
X_8046765_SNP C T 0.3333 65 130 0.4854 4.7922985237309768E-01
X_8046767_SNP A G 0.3401 67 130 0.559 5.5478869795985142E-01
X_8046770_SNP G A 0.3385 66 129 0.5208 5.1486280535629891E-01
X_8046800_SNP T A 0.3351 63 125 0.4873 4.7601075728011799E-01
X_8046819_SNP A C 0.3249 64 133 0.5111 5.0675922147541053E-01
X_8046878_SNP T C 0.3196 62 132 0.5565 5.5059996646179865E-01
X_8046915_SNP G C 0.2602 51 145 0.9985 9.9845893135819230E-01
X_8046934_SNP G A 0.3299 64 130 0.5442 5.4047717568428810E-01
X_8047036_SNP G A 0.4241 81 110 0.861 8.6725309046127030E-01
X_8047045_SNP T A 0.4346 83 108 0.8018 8.0183137657753489E-01
X_8047046_SNP T G 0.4398 84 107 0.7372 7.3547715464862407E-01
X_8047316_SNP G A 0.3198 63 134 0.461 4.5496062442687557E-01
X_8047334_SNP T C 0.2437 48 149 0.3751 3.7039318552321610E-01
X_8047343_SNP G T 0.2475 49 149 0.6784 6.8081614465249285E-01
X_8047406_SNP A C 0.1566 31 167 0.1476 1.4307619519224168E-01
X_8047555_INS AGTGCGCCCAGC A 0.1897 37 158 0.1744 1.8770671024288765E-01
X_8047556_DEL C CACGAAGGA 0.1813 35 158 0.3429 3.6397484254582979E-01
X_8047709_SNP T A 0.0829 16 177 0.9824 9.8233566301107544E-01
X_8047955_SNP C G 0.4718 92 103 0.1807 1.7433906113754427E-01
X_8048132_SNP T C 0.3575 69 124 0.7471 7.5203155936786836E-01
X_8048156_SNP C G 0.4398 84 107 0.5755 5.7476584968130051E-01
X_8048228_SNP T C 0.4688 90 102 0.8264 8.2377548509236864E-01
X_8048252_SNP A G 0.4093 79 114 0.9478 9.4776163825076709E-01
X_8048510_SNP A G 0.25 49 147 0.6799 6.8043085887494326E-01
X_8048537_SNP A C 0.2563 51 148 0.7649 7.6659302280919550E-01
X_8048585_SNP C T 0.2959 58 138 0.2539 2.4761663976602244E-01
X_8048628_SNP C A 0.1 20 180 0.4809 4.7815895009690446E-01
X_8048673_SNP G A 0.2261 45 154 0.9009 9.0384257209328311E-01
X_8048687_SNP C T 0.3283 65 133 0.2467 2.4135273588865769E-01
X_8048852_SNP G A 0.05051 10 188 0.6153 6.1127864388170916E-01
X_8048863_SNP G A 0.1015 20 177 0.3069 3.0203904939393078E-01
X_8048881_SNP C T 0.1015 20 177 0.3267 3.2042141970252735E-01
X_8048928_INS TT T 0.05102 10 186 0.3971 3.9184851714724878E-01
X_8048931_SNP T A 0.06736 13 180 0.5658 5.5848670583397753E-01
X_8048934_DEL A AA 0.1005 19 170 0.7138 7.1121087636653291E-01
X_8048949_SNP A T 0.08122 16 181 0.3558 3.5032343268488531E-01
X_8049259_SNP G A 0.2732 53 141 0.4793 4.7452385619683346E-01
X_8049301_SNP T A 0.07812 15 177 0.5197 5.1597075034110418E-01
X_8049607_SNP G A 0.0804 16 183 0.7834 7.8163897492233936E-01
X_8049834_SNP T C 0.06566 13 185 0.8192 8.1786217210149925E-01
X_8049971_SNP G T 0.4315 85 112 0.8716 8.7026809444227504E-01
X_8050011_SNP C T 0.4213 83 114 0.8504 8.4933752319153943E-01
X_8050050_SNP C T 0.4697 93 105 0.8956 8.9535280887344870E-01
X_8050056_SNP T C 0.4667 91 104 0.9675 9.6849398904661299E-01
X_8050059_SNP C G 0.4715 91 102 0.7927 7.8997881719101748E-01
X_8050164_SNP C T 0.4316 82 108 0.8114 8.0814886848955858E-01
X_8050236_SNP T C 0.4897 95 99 0.7954 7.9229949023129242E-01
X_8050281_SNP T C 0.4787 90 98 0.7157 7.0984059568655866E-01
X_8050335_SNP T C 0.4919 91 94 0.9179 9.1624760919751846E-01
X_8050503_SNP G A 0.3883 73 115 0.7296 7.2517645133086472E-01
X_8050608_SNP C G 0.08763 17 177 0.701 7.0013032427442279E-01
X_8050635_SNP T G 0.0829 16 177 0.9035 9.0414447455865621E-01
X_8050680_SNP A G 0.06701 13 181 0.7301 7.2577953058288247E-01
X_8050698_SNP T C 0.07407 14 175 0.2836 3.3933495343477060E-01
X_8050812_SNP T C 0.07143 14 182 0.9123 9.1112056399502572E-01
X_8050848_SNP T C 0.06599 13 184 0.9798 9.7947877971150277E-01
X_8050944_SNP T C 0.1451 28 165 0.7455 7.4703175118164111E-01
X_8051034_SNP T C 0.3646 70 122 0.4286 4.4626079284230058E-01
X_8051044_SNP T G 0.06122 12 184 0.1229 1.3316790447946358E-01
X_8051067_SNP A C 0.3897 76 119 0.3896 4.0869957551539082E-01
X_8051082_SNP T C 0.4118 77 110 0.2188 2.2532000309484879E-01
X_8051175_SNP A C 0.4031 79 117 0.237 2.2966063616677035E-01
X_8051271_SNP C T 0.3158 60 130 0.7822 7.7893881040936830E-01
X_8051474_SNP A T 0.07614 15 182 0.9474 9.4789762241539344E-01
X_8051479_SNP A G 0.08122 16 181 0.6309 6.3250133351087545E-01
X_8051505_SNP G A 0.148 29 167 0.5835 5.8225648642782324E-01
X_8051516_SNP G T 0.05208 10 182 0.3885 3.9344803200848999E-01
X_8051517_SNP A T 0.07143 14 182 0.7098 7.1344912504030555E-01
X_8051521_SNP T C 0.05208 10 182 0.5969 6.0130287599283294E-01
X_8051523_SNP T C 0.06736 13 180 0.3762 3.8595111106238800E-01
X_8051524_SNP T C 0.1406 27 165 0.558 5.6243235464010422E-01
X_8051536_SNP C A 0.07035 14 185 0.9317 9.3107496589103533E-01
X_8051543_SNP A C 0.07035 14 185 0.9317 9.3107496589103533E-01
X_8051558_SNP T A 0.1582 31 165 0.7945 7.9544044902771993E-01
X_8051579_SNP A G 0.07614 15 182 0.6439 6.4325092179201304E-01
X_8051588_SNP T C 0.06566 13 185 0.9517 9.5115841044757510E-01
X_8051594_SNP C G 0.07071 14 184 0.9171 9.1638078383572963E-01
X_8051625_SNP A G 0.05789 11 179 0.9592 9.5928998401901233E-01
X_8051633_SNP C T 0.1566 31 167 0.7412 7.4256871435997063E-01
X_8051720_SNP G A 0.09794 19 175 0.9193 9.2046085591464233E-01
X_8051832_SNP G C 0.1728 33 158 0.9627 9.6224229488515323E-01
X_8051914_SNP A C 0.3189 59 126 0.557 5.5070990579221935E-01
X_8052167_SNP C T 0.1313 26 172 0.9656 9.6525395042778095E-01
X_8052170_SNP G A 0.075 15 185 0.8883 8.8761554260102438E-01
X_8052179_SNP A G 0.0603 12 187 0.9847 9.8455079273033286E-01
X_8052185_SNP A C 0.2154 42 153 0.2124 2.0696206830621500E-01
X_8052245_SNP T G 0.06 12 188 0.9745 9.7435677491445860E-01
X_8052332_SNP C T 0.1719 33 159 0.5114 5.0865077176401230E-01
X_8052345_SNP T A 0.06 12 188 0.9745 9.7435677491445860E-01
X_8052347_SNP T C 0.05528 11 188 0.9258 9.2513933119103298E-01
X_8052439_SNP A T 0.1949 38 157 0.5123 5.0631702868487849E-01
X_8052481_SNP C T 0.1929 38 159 0.5443 5.3905105023443567E-01
X_8052532_SNP A C 0.201 40 159 0.8466 8.4580390419760376E-01
X_8052554_INS C CCACTCACAGATGTCTATCC 0.4148 73 103 0.5222 5.1282470046549344E-01
X_8052594_SNP C T 0.4646 92 106 0.4649 4.6706723026706443E-01
X_8052792_SNP C T 0.2222 44 154 0.7698 7.7097094316600812E-01
X_8053344_SNP G C 0.2424 48 150 0.9816 9.8163382615244898E-01
X_8053365_SNP C T 0.2412 48 151 0.8265 8.2580596547585938E-01
X_8053470_SNP A G 0.2362 47 152 0.6625 6.5978166380194869E-01
X_8053497_SNP C T 0.1818 36 162 0.588 5.8381287475307919E-01
X_8053516_SNP T A 0.1307 26 173 0.7212 7.1893739855254424E-01
X_8053526_SNP C G 0.2132 42 155 0.7941 7.9229535924716155E-01
X_8053676_SNP A G 0.3594 69 123 0.2778 2.6741501390311417E-01
X_8053887_SNP G A 0.09091 18 180 0.9404 9.3978091431004440E-01
X_8053906_SNP A G 0.301 59 137 0.7667 7.6302648191587752E-01
X_8053929_SNP G T 0.2135 41 151 0.713 7.0649127034649672E-01
X_8053931_SNP A G 0.2165 42 152 0.4991 4.9412705047442762E-01
X_8053956_SNP A T 0.1582 31 165 0.882 8.8020263969477486E-01
X_8053984_SNP G C 0.06091 12 185 0.2111 2.0799770131890272E-01
X_8054007_SNP T A 0.09645 19 178 0.8141 8.1164778986502495E-01
X_8054013_SNP A C 0.1472 29 168 0.7549 7.5187531136292163E-01
X_8054020_SNP G C 0.1421 28 169 0.6619 6.5926225556776097E-01
X_8054316_SNP A C 0.3575 69 124 0.8618 8.6062280452319295E-01
X_8054318_SNP C T 0.1869 37 161 0.9358 9.3513933002957494E-01
X_8054337_SNP T C 0.1624 32 165 0.4648 4.5953817822980669E-01
X_8054511_SNP T C 0.3947 75 115 0.906 9.0416972535888473E-01
X_8054541_SNP A G 0.08995 17 172 0.889 8.8866211236574399E-01
X_8054544_SNP A T 0.3536 64 117 0.7935 7.9125509561257856E-01
X_8054591_SNP G A 0.1399 27 166 0.7465 7.4206204504908435E-01
X_8054652_SNP C T 0.4868 92 97 0.3449 3.6839184097758593E-01
X_8054656_SNP T A 0.4947 94 96 0.5125 5.1471312827753368E-01
X_8054724_SNP T C 0.4637 83 96 0.8627 8.5901414672091270E-01
X_8054796_SNP A G 0.381 72 117 0.5751 5.6883919947109085E-01
X_8054805_SNP T C 0.3918 76 118 0.6234 6.1792876286708887E-01
X_8054820_SNP T C 0.3909 77 120 0.6038 5.9976179598431267E-01
X_8054853_SNP C G 0.101 20 178 0.976 9.7615450797355030E-01
X_8054870_INS CAAGATC C 0.08889 16 164 0.795 7.9155039425816742E-01
X_8054874_SNP A T 0.4503 86 105 0.6567 6.5700739552731324E-01
X_8054931_SNP T C 0.4421 84 106 0.9026 9.0168210373971225E-01
X_8055020_SNP T A 0.08543 17 182 0.2492 2.4506100424440280E-01
X_8055022_SNP G C 0.1837 36 160 0.3221 3.2470844384503461E-01
X_8055066_SNP C T 0.1709 34 165 0.9017 9.0078603504441956E-01
X_8055159_SNP G A 0.2308 45 150 0.8093 8.0715121749320196E-01
X_8055258_SNP T C 0.1837 36 160 0.4168 4.1513170191701010E-01
X_8055296_SNP C T 0.2865 55 137 0.4731 4.7216217307709873E-01
X_8055306_SNP A C 0.1237 24 170 0.4321 4.2721991165430506E-01
X_8055388_SNP G A 0.2857 56 140 0.7697 7.6701723270327293E-01
X_8055437_INS TAGATATGAAAT T 0.2551 50 146 0.9204 9.1948051021602628E-01
X_8055439_SNP G A 0.2714 54 145 0.8915 8.9059332684159487E-01
X_8055443_INS TTAG T 0.2677 53 145 0.9736 9.7362973143803699E-01
X_8055446_SNP T A 0.2653 52 144 0.9875 9.8733305460143872E-01
X_8055448_SNP C A 0.2714 54 145 0.9057 9.0493799836659483E-01
X_8055491_SNP T A 0.2011 35 139 0.2672 2.8056249907720299E-01
X_8055503_SNP G A 0.08081 16 182 0.5532 5.5657401290388919E-01
X_8055508_SNP G A 0.1256 25 174 0.9606 9.6086449978964028E-01
X_8055512_SNP T C 0.132 26 171 0.5403 5.3529164149365926E-01
X_8055539_DEL T TT 0.1256 25 174 0.9606 9.6086449978964028E-01
X_8055544_SNP G A 0.1212 24 174 0.9512 9.5152217739472467E-01
X_8055578_SNP A C 0.1307 26 173 0.5076 5.0449353053657664E-01
X_8055607_SNP A T 0.1263 25 173 0.4236 4.2026868678063822E-01
X_8055615_DEL A AG 0.1036 20 173 0.6398 6.3519482678121530E-01
X_8055675_SNP C T 0.1546 30 164 0.441 4.3706387959284643E-01
X_8055810_SNP T G 0.05528 11 188 0.2821 2.7790260563894398E-01
X_8055824_SNP A G 0.05051 10 188 0.1999 1.9516869116223134E-01
X_8055876_SNP G T 0.05528 11 188 0.2754 2.7121421233739684E-01
X_8055924_SNP A G 0.05051 10 188 0.3822 3.7784960008711410E-01
X_8055971_SNP T G 0.07071 14 184 0.4951 5.0781607203003032E-01
X_8056221_SNP G A 0.3744 73 122 0.8718 8.8517250119511115E-01
X_8056575_SNP A C 0.07614 15 182 0.7257 7.2263513009575031E-01
X_8056641_SNP T A 0.3655 72 125 0.8904 8.9142640470100742E-01
X_8056653_SNP A T 0.3641 71 124 0.7975 7.9795952298637318E-01
X_8056833_SNP T C 0.06566 13 185 0.3712 3.6780462604831299E-01
X_8056858_SNP T A 0.1015 20 177 0.4032 3.9731272670391460E-01
X_8056867_SNP T A 0.264 52 145 0.2589 2.5552506929823482E-01
X_8056939_SNP A T 0.06091 12 185 0.3461 3.4027308446023219E-01
X_8056980_SNP C T 0.0567 11 183 0.5787 5.7248283721786475E-01
X_8056987_SNP A T 0.06061 12 186 0.4919 4.8771333602458278E-01
X_8056997_SNP G A 0.4426 81 102 0.4979 4.8687999861265452E-01
X_8057008_SNP C T 0.4346 83 108 0.3355 3.3024108484206305E-01
X_8057014_INS AGATAC A 0.3403 65 126 0.07159 8.2215843261224650E-02
X_8057016_DEL T TAAGTTT 0.3438 66 126 0.1821 1.8085367944229147E-01
X_8057033_SNP T A 0.4308 84 111 0.3839 3.7585006229885032E-01
X_8057071_SNP T C 0.449 88 108 0.2882 2.8493950232883070E-01
X_8057080_SNP T C 0.08247 16 178 0.1749 1.7832027372268111E-01
X_8057098_SNP G C 0.07254 14 179 0.3029 2.9305704355397988E-01
X_8057105_SNP G A 0.08718 17 178 0.3914 3.9475533868047796E-01
X_8057152_SNP A T 0.05556 11 187 0.3569 3.5447947139394020E-01
X_8057234_SNP T C 0.1804 35 159 0.7529 7.5384082265541885E-01
X_8057239_SNP T A 0.1813 35 158 0.8062 8.0875935156557732E-01
X_8057329_SNP G A 0.1061 21 177 0.6699 6.6692613039434945E-01
X_8057344_SNP G A 0.101 20 178 0.948 9.4800340024884333E-01
X_8057354_SNP C G 0.1582 31 165 0.1963 1.9877987237171446E-01
X_8057356_SNP C T 0.07035 14 185 0.7978 7.9664469092505685E-01
X_8057358_SNP T G 0.1582 31 165 0.1908 1.9313927062613245E-01
X_8057430_SNP G A 0.05 10 190 0.9747 9.7456389515215969E-01
X_8057446_SNP T C 0.08586 17 181 0.6292 6.2565682912575271E-01
X_8057463_SNP A G 0.1574 31 166 0.4497 4.4413835435870219E-01
X_8057629_SNP G T 0.07071 14 184 0.7667 7.6441717156597400E-01
X_8057632_SNP C T 0.07071 14 184 0.5284 5.2412999489052625E-01
X_8057641_SNP G A 0.07576 15 183 0.7389 7.3686223162758413E-01
X_8057644_SNP T A 0.07107 14 183 0.5834 5.7972380495516940E-01
X_8057661_SNP C A 0.07576 15 183 0.7053 7.0262133339845412E-01
X_8057933_SNP G T 0.1777 35 162 0.08803 8.5334898517129609E-02
X_8057938_SNP G C 0.1818 36 162 0.1908 1.8861990446580734E-01
X_8057944_SNP T C 0.171 33 160 0.1063 9.9870837321873962E-02
X_8057972_SNP G A 0.1878 37 160 0.4776 4.7260022572092841E-01
X_8058043_SNP A G 0.1212 24 174 0.5167 5.1238581995766597E-01
X_8058047_SNP G T 0.1162 23 175 0.6422 6.3847319246064282E-01
X_8058082_SNP T A 0.3026 59 136 0.6331 6.3015860153162562E-01
X_8058435_SNP A G 0.09137 18 179 0.134 1.2905869954409999E-01
X_8058462_SNP T A 0.06701 13 181 0.1773 1.7056231597416738E-01
X_8058543_DEL T TCT 0.264 47 131 0.6087 6.0314405017014527E-01
X_8058626_SNP T C 0.3135 58 127 0.7303 7.2201670896431769E-01
X_8058650_SNP C A 0.4518 89 108 0.6189 6.1573043857523380E-01
X_8058776_SNP T C 0.3177 61 131 0.956 9.5542096310103919E-01
X_8059109_SNP A G 0.1523 30 167 0.05698 5.8126423269484910E-02
X_8059133_SNP C A 0.196 39 160 0.129 1.3188166298929871E-01
X_8059154_SNP A G 0.1939 38 158 0.154 1.5429738637196788E-01
X_8059190_SNP T C 0.0603 12 187 0.1731 1.7087153892558060E-01
X_8059307_SNP C T 0.06122 12 184 0.2926 2.8941971725407745E-01
X_8059322_SNP G A 0.07071 14 184 0.3716 3.6651177194103257E-01
X_8059340_SNP A G 0.07538 15 184 0.3424 3.3847591504695507E-01
X_8059361_SNP C T 0.1231 24 171 0.2486 2.4144891870269103E-01
X_8059667_SNP A G 0.09548 19 180 0.8113 8.0983870558725013E-01
X_8059691_SNP C A 0.1313 26 172 0.8356 8.3532200936787016E-01
X_8059715_SNP T C 0.075 15 185 0.5986 5.9630865299526525E-01
X_8060016_SNP G A 0.4021 76 113 0.1177 1.1729342538198750E-01
X_8060023_INS CC C 0.3106 50 111 0.09171 1.0122386424123964E-01
X_8060308_INS TT T 0.06667 12 168 0.7526 7.5695872118260765E-01
X_8060430_INS GG G 0.06186 12 182 0.3082 3.0125609839822531E-01
X_8060437_SNP A G 0.08122 16 181 0.6617 6.6006126094310780E-01
X_8060491_SNP C G 0.05051 10 188 0.4479 4.4626273154959162E-01
X_8060648_SNP T C 0.09744 19 176 0.3268 3.2200094552491676E-01
X_8060704_SNP T C 0.05699 11 182 0.6454 6.5364018810926572E-01
X_8060745_SNP T A 0.2033 37 145 0.1984 1.9192467071630459E-01
X_8060874_SNP A G 0.1702 32 156 0.9893 9.8922162728041685E-01
X_8060967_SNP C T 0.2811 52 133 0.8322 8.3100193418853785E-01
X_8060994_SNP G A 0.06122 12 184 0.9436 9.4277517556056423E-01
X_8061038_INS ACAAAGTATTACTA A 0.127 24 165 0.2857 2.8045289889398839E-01
X_8061042_SNP A G 0.1684 33 163 0.8488 8.5296933461469049E-01
X_8061108_SNP G A 0.055 11 189 0.4871 4.8435025656089470E-01
X_8061121_SNP T G 0.08586 17 181 0.3711 3.6585128667946398E-01
X_8061598_SNP C T 0.05102 10 186 0.7253 7.2196289566967331E-01
X_8061754_SNP A C 0.05051 10 188 0.8474 8.4824504273369439E-01
X_8061910_SNP C T 0.139 26 161 0.8255 8.2107227505541402E-01
X_8061978_SNP G A 0.07254 14 179 0.5 5.4546975269813358E-01
X_8062062_SNP C T 0.1183 22 164 0.5031 4.9600935042409278E-01
X_8062074_SNP T C 0.0884 16 165 0.4173 4.0315886304487469E-01
X_8062076_INS GGTG G 0.08743 16 167 0.8046 8.0597007140514687E-01
X_8062511_SNP A G 0.1224 24 172 0.5088 5.0403165709477460E-01
X_8062644_SNP C T 0.1327 26 170 0.07024 6.6512253242517153E-02
X_8062713_SNP A T 0.1598 31 163 0.01718 1.6189762057325110E-02
X_8062797_SNP C T 0.1206 24 175 0.03186 3.0743483856830348E-02
X_8062821_SNP A G 0.06061 12 186 0.02029 1.8965804684434366E-02
X_8062932_SNP T C 0.2843 56 141 0.5504 5.4604579508066753E-01
X_8062944_SNP T A 0.2893 57 140 0.5888 5.8580847256888624E-01
X_8062946_SNP G T 0.2923 57 138 0.4747 4.7093614673431750E-01
X_8063336_SNP A G 0.05025 10 189 0.2571 2.5292976157999736E-01
X_8063404_SNP A C 0.07179 14 181 0.8375 8.3495828854555254E-01
X_8063471_SNP T A 0.07614 15 182 0.702 6.9876187087410557E-01
X_8063496_SNP A G 0.0567 11 183 0.3118 3.0350995082098542E-01
X_8063513_SNP C T 0.055 11 189 0.2864 2.8340954839063692E-01
X_8063535_SNP G A 0.07035 14 185 0.5041 5.0037845830165217E-01
X_8063636_SNP C T 0.06154 12 183 0.5185 5.1752721432984772E-01
X_8063641_SNP G T 0.05584 11 186 0.3644 3.6033427324055811E-01
X_8063828_SNP G A 0.0567 11 183 0.9353 9.3445899187285364E-01
X_8063923_SNP T C 0.1055 21 178 0.1854 1.8162244747294876E-01
X_8063964_SNP T C 0.07614 15 182 0.04791 4.5641728393978995E-02
X_8064191_SNP G T 0.06533 13 186 0.3161 3.1207253740988106E-01
X_8064870_SNP G C 0.05 10 190 0.3453 3.4231250158865090E-01
X_8065349_SNP T A 0.1077 21 174 0.5614 5.5682775725087885E-01
X_8065496_SNP C T 0.07538 15 184 0.1797 1.7591389436244642E-01
X_8065711_SNP G A 0.07614 15 182 0.03199 3.0271848413274825E-02
X_8065792_SNP G A 0.09045 18 181 0.05244 5.0384560040821889E-02
X_8065795_SNP A G 0.08122 16 181 0.07141 6.7871627963534353E-02
X_8066026_SNP G A 0.2362 47 152 0.0892 8.6643417939531564E-02
X_8066056_SNP C G 0.17 34 166 0.7074 7.0567678560917924E-01
X_8066212_SNP G A 0.1726 34 163 0.9661 9.6609934359868366E-01
X_8067328_SNP T C 0.06061 12 186 0.3088 3.0348570354559823E-01
X_8067650_SNP C G 0.101 20 178 0.2078 2.0814715549336260E-01
X_8067832_SNP A G 0.05556 11 187 0.4771 4.7260471199131826E-01
X_8067955_SNP G A 0.1744 34 161 0.3643 3.5590098251077407E-01
X_8068018_SNP G A 0.09137 18 179 0.6443 6.4082479708421758E-01
X_8068019_SNP A G 0.1055 21 178 0.4412 4.3723823489414804E-01
X_8068031_SNP A G 0.1061 21 177 0.4596 4.5651055621345782E-01
X_8068052_DEL A GC 0.09137 18 179 0.4191 4.1271735198331172E-01
X_8068194_SNP C T 0.1173 23 173 0.8842 8.8290578449735102E-01
X_8068275_SNP C T 0.1429 28 168 0.76 7.5643794187611113E-01
X_8068388_SNP T C 0.09845 19 174 0.275 2.7608661696539216E-01
X_8068393_SNP C T 0.1082 21 173 0.1601 1.6050336953906830E-01
X_8068427_INS AA A 0.1296 21 141 0.01721 1.0407873085724450E-02
X_8068453_DEL T TAGAGTAAAGTAATGTAGAAT 0.117 22 166 0.6205 6.2021952988358109E-01
X_8068458_SNP C T 0.128 21 143 0.6313 6.4007479872907480E-01
X_8068474_DEL A AGAGTA 0.08247 16 178 0.4056 3.9778120278767271E-01
X_8068487_SNP T G 0.09278 18 176 0.1594 1.5812591423047861E-01
X_8068491_SNP T C 0.09694 19 177 0.1552 1.5535250959872882E-01
X_8068534_SNP C T 0.1392 27 167 0.7066 7.0652637069826540E-01
X_8068628_SNP T A 0.1684 33 163 0.7444 7.4049929388460500E-01
X_8068809_DEL G GG 0.07772 15 178 0.1334 1.4100815218057650E-01
X_8068848_SNP A G 0.1071 21 175 0.4977 5.0075539205412656E-01
X_8068961_SNP G T 0.1015 20 177 0.318 3.1286233548064257E-01
X_8069043_SNP C G 0.1658 33 166 0.8398 8.3844474476268549E-01
X_8069077_SNP C A 0.1176 22 165 0.6569 6.6172429108442510E-01
X_8069082_SNP C T 0.1027 19 166 0.9504 9.5097535699492397E-01
X_8069086_SNP C T 0.175 35 165 0.6332 6.3100171125382865E-01
X_8069094_SNP C T 0.1624 32 165 0.6876 6.8366382844449824E-01
X_8069151_SNP G T 0.09137 18 179 0.8421 8.4073021392745273E-01
X_8069297_SNP A G 0.3131 62 136 0.02248 2.1165861767784372E-02
X_8069329_SNP A G 0.2995 59 138 0.02303 2.2470348722137979E-02
X_8069332_SNP T C 0.31 62 138 0.0237 2.2832059762187357E-02
X_8069391_SNP T C 0.1061 21 177 0.4643 4.6022887695708492E-01
X_8069412_SNP A G 0.1061 21 177 0.7388 7.3601433325451915E-01
X_8069502_SNP T G 0.1307 26 173 0.2166 2.1258994707661782E-01
X_8069696_SNP A G 0.055 11 189 0.4451 4.4221141613317638E-01
X_8069706_SNP G A 0.05025 10 189 0.4997 4.9604916516598507E-01
X_8069799_SNP T C 0.25 49 147 0.03903 3.6943150957048462E-02
X_8069805_SNP G A 0.2359 46 149 0.05467 5.0875185070096973E-02
X_8069865_SNP G A 0.2347 46 150 0.0516 4.8733798125799734E-02
X_8069916_SNP A G 0.1885 36 155 0.08438 7.9878667490045144E-02
X_8069999_SNP G A 0.2741 54 143 0.2578 2.5295301546646587E-01
X_8070004_SNP T G 0.2814 56 143 0.2134 2.1332813101823922E-01
X_8070016_SNP G A 0.2764 55 144 0.1908 1.8686091218962242E-01
X_8070018_SNP A T 0.28 56 144 0.1879 1.8511371148741362E-01
X_8070029_SNP A T 0.2615 51 144 0.2669 2.7316245885810142E-01
X_8070030_SNP T A 0.269 53 144 0.1601 1.6385977021278575E-01
X_8070039_DEL A ATCA 0.2653 52 144 0.3114 3.0683920531166831E-01
X_8070090_SNP T C 0.4256 83 112 0.7699 7.6774021661028025E-01
X_8070204_SNP T C 0.2031 39 153 0.07754 7.4229052792391961E-02
X_8070210_SNP G C 0.1077 21 174 0.1421 1.3804270846757294E-01
X_8070383_SNP T C 0.1451 28 165 0.03011 2.8410077165737735E-02
X_8070397_SNP C T 0.298 59 139 0.1176 1.1366373639501670E-01
X_8070431_SNP C T 0.2828 56 142 0.08188 8.0601030081694905E-02
X_8071159_SNP C T 0.05 10 190 0.442 4.3911696281661916E-01
X_8071393_SNP C T 0.1158 22 168 0.703 6.9773258124589832E-01
X_8071606_SNP A C 0.05025 10 189 0.4481 4.4448971875244736E-01
X_8071623_SNP C G 0.06061 12 186 0.9514 9.5103724957207292E-01
X_8071641_SNP C T 0.065 13 187 0.8061 8.0489795786422336E-01
X_8071826_SNP A G 0.05641 11 184 0.06597 6.2975507424147065E-02
X_8072215_SNP T C 0.1005 20 179 0.885 8.8408234818309406E-01
X_8072231_SNP G A 0.08122 16 181 0.6001 5.9658039934344598E-01
X_8072232_INS TTCTTTTTATTTACCATTTA T 0.05025 10 189 0.46 4.5658800415895373E-01
X_8072332_SNP A C 0.1036 20 173 0.5537 5.4499497271001451E-01
X_8072354_SNP A G 0.09948 19 172 0.65 6.4216915366027005E-01
X_8072361_INS T TATGATATTATGATATTCAAGGTTACCATTTTAAAAATATGACATTTTAAAGAGTTAAGCCGATAATTTAAAACAATAATTAACTAATTGGTTGTAATTTAGTGTATTTTATGCATCTCAACATCTTTATACACATGTTTATGATATTTCAAGGTTTTATT 0.07937 15 174 0.2159 2.0715033241851766E-01
X_8072368_SNP T A 0.07143 14 182 0.1565 1.5515824095424924E-01
X_8072373_SNP C T 0.1224 24 172 0.453 4.5256820162365152E-01
X_8072389_SNP A T 0.1156 23 176 0.289 2.8495487887863602E-01
X_8072447_SNP T A 0.075 15 185 0.2143 2.1143783224379131E-01
X_8072452_SNP A C 0.1015 20 177 0.2437 2.3771441735864252E-01
X_8072662_INS CAGGACC C 0.1024 17 149 0.74 7.6910119021283530E-01
X_8072710_SNP C T 0.139 26 161 0.9053 9.0618144684763968E-01
X_8072716_SNP T C 0.09341 17 165 0.9387 9.3663624663975376E-01
X_8072798_SNP G A 0.07303 13 165 0.8353 8.3262347450392449E-01
X_8073090_SNP G T 0.4072 79 115 0.2651 2.6156738235820609E-01
X_8073135_SNP C T 0.4747 94 104 0.1271 1.2404106950235128E-01
X_8073157_SNP C A 0.1269 25 172 0.5222 5.1700391744444163E-01
X_8073224_SNP A G 0.2579 49 141 0.7256 7.2081931008610522E-01
X_8073244_SNP G T 0.4734 89 99 0.1284 1.3661089797752801E-01
X_8073418_INS A AAAGCATGCCAAA 0.1414 28 170 0.7447 7.4187388268373722E-01
X_8073425_SNP T A 0.1436 28 167 0.764 7.5974364299185138E-01
X_8073761_SNP T A 0.1735 34 162 0.1845 1.7894138980879559E-01
X_8074441_SNP A C 0.4646 92 106 0.2093 2.0508876004835863E-01
X_8074514_SNP C G 0.4162 82 115 0.6531 6.5487607834149042E-01
X_8074556_SNP C A 0.466 89 102 0.7255 7.2505360973313659E-01
X_8074557_SNP T C 0.4569 90 107 0.9343 9.3498077418363468E-01
X_8074562_SNP T A 0.4467 88 109 0.3083 3.1187139654040974E-01
X_8074678_SNP C A 0.4794 93 101 0.9576 9.5699012850479803E-01
X_8074724_SNP C A 0.05051 10 188 0.602 5.9822755663996563E-01
X_8074733_SNP C T 0.05025 10 189 0.5081 5.0466003988570096E-01
X_8074826_SNP T G 0.4301 80 106 0.6576 6.8658850129591187E-01
X_8074888_SNP A G 0.3228 61 128 0.7049 6.9962695780936091E-01
X_8074983_INS AAATGGAGTATGGAAA A 0.4848 96 102 0.7744 7.7428773319121591E-01
X_8075002_SNP G A 0.4747 94 104 0.7838 7.8158034572245838E-01
X_8075016_SNP T G 0.05556 11 187 0.799 7.9721878963253845E-01
X_8075587_SNP C G 0.201 40 159 0.8112 8.0967455398691146E-01
X_8075623_SNP A G 0.3989 75 113 0.2048 2.1250478993595101E-01
X_8075624_SNP T A 0.4233 80 109 0.3109 2.9958257623771245E-01
X_8075627_SNP A T 0.4158 79 111 0.1216 1.3062509493395280E-01
X_8075629_SNP A T 0.4188 80 111 0.2283 2.2123262179823644E-01
X_8075630_DEL AATGCCCCAAGAC A 0.4211 80 110 0.2041 1.9676557975122888E-01
X_8075644_SNP G A 0.4171 78 109 0.2205 2.1133694368129641E-01
X_8075652_SNP G A 0.4032 75 111 0.1327 1.2835918174864647E-01
X_8078569_SNP G A 0.2054 38 147 0.6347 6.2450118352694950E-01
X_8078620_SNP A T 0.359 70 125 0.1785 1.7371419814531774E-01
X_8078713_SNP C T 0.1472 29 168 0.3303 3.2665433166114533E-01
X_8078753_SNP C A 0.2835 55 139 0.357 3.5221700154107494E-01
X_8078761_SNP A T 0.2347 46 150 0.4866 4.8142343410318067E-01
X_8078766_SNP A G 0.4051 79 116 0.9288 9.2798042063462649E-01
X_8078826_SNP A G 0.125 25 175 0.1685 1.6587603784048233E-01
X_8078827_SNP C A 0.3698 71 121 0.4221 4.1913848788903596E-01
X_8078925_SNP C T 0.2105 40 150 0.1927 1.8360719712408102E-01
X_8079132_SNP A C 0.05236 10 181 0.01439 1.3133412288066465E-02
X_8079294_SNP C A 0.1588 27 143 0.188 2.0394448801424159E-01
X_8079306_SNP C T 0.1758 29 136 0.692 6.6751574590273355E-01
X_8079313_SNP T C 0.157 27 145 0.6014 5.8218044935181124E-01
X_8079314_DEL T TAC 0.1469 26 151 0.8035 7.9561720999669872E-01
X_8079325_SNP A T 0.153 28 155 0.604 5.9115763603437133E-01
X_8079340_SNP T C 0.256 43 125 0.8883 8.9098614060533854E-01
X_8079565_SNP T A 0.3128 61 134 0.3634 3.6111839936352153E-01
X_8079585_SNP A T 0.2857 56 140 0.2149 2.1409916496427261E-01
X_8079684_SNP G C 0.4394 87 111 0.7232 7.2070784719461611E-01
X_8079686_SNP A T 0.05556 11 187 0.1866 1.8207772203760186E-01
X_8079713_SNP T A 0.3265 64 132 0.5824 5.7905240802715174E-01
X_8079871_SNP T G 0.1717 34 164 0.8849 8.8386430432098795E-01
X_8079885_DEL G GG 0.1742 31 147 0.9394 9.3859115827366402E-01
X_8079945_DEL A AA 0.2487 48 145 0.8545 8.5462975106186789E-01
X_8079977_SNP A T 0.1256 25 174 0.4055 4.0217573663270700E-01
X_8080031_SNP A G 0.1206 24 175 0.3289 3.2500862821298016E-01
X_8080138_DEL T TT 0.2083 40 152 0.4304 4.2272779625254675E-01
X_8080145_SNP T G 0.05 10 190 0.8031 8.0185632520165495E-01
X_8080149_SNP C A 0.2183 43 154 0.2938 2.8773069283070385E-01
X_8080152_SNP C A 0.4315 85 112 0.03849 3.6868134878652967E-02
X_8080162_SNP T A 0.2183 43 154 0.3322 3.2672839162597600E-01
X_8080165_DEL AA A 0.2896 53 130 0.3216 3.0570861355752466E-01
X_8080274_SNP C T 0.3622 71 125 0.4813 4.7665595475374556E-01
X_8080312_SNP A C 0.4316 82 108 0.6958 6.9393423247298791E-01
X_8080404_SNP C T 0.4271 82 110 0.03488 3.1649630001886780E-02
X_8080441_SNP C T 0.4118 77 110 0.4761 4.6786030652612798E-01
X_8080485_DEL A ATGATA 0.1304 24 160 0.8454 8.4962742568797089E-01
X_8080551_DEL A AGTTTA 0.1359 25 159 0.5404 5.3301071431508951E-01
X_8080561_SNP T A 0.1224 24 172 0.8956 8.9412835101456156E-01
X_8080638_SNP T G 0.1071 21 175 0.307 3.0879295986284150E-01
X_8080742_SNP C T 0.1832 35 156 0.675 6.6896871993482909E-01
X_8080869_DEL TT T 0.4372 80 103 0.5234 5.1421455551797546E-01
X_8081004_SNP T C 0.1128 22 173 0.8962 8.9468874064616544E-01
X_8081072_SNP G T 0.467 85 97 0.4729 4.7791160162818380E-01
X_8081073_DEL TCTT T 0.4943 87 89 0.479 4.9036368583352841E-01
X_8081273_SNP C T 0.1429 28 168 0.1374 1.3370640741388995E-01
X_8081592_SNP A C 0.3194 61 130 0.7827 7.7980275078540962E-01
X_8081597_SNP C A 0.3141 60 131 0.4686 4.5798069350968806E-01
X_8081620_SNP T C 0.07614 15 182 0.6491 6.4458889698091981E-01
X_8081640_SNP C T 0.4456 86 107 0.8784 8.7609162885378300E-01
X_8081667_SNP G A 0.487 94 99 0.9984 9.9835438895687778E-01
X_8081982_SNP A G 0.4427 85 107 0.4437 4.3859029521190929E-01
X_8081993_INS T TA 0.4615 90 105 0.4085 4.0400053204314545E-01
X_8081998_SNP G A 0.4667 91 104 0.339 3.3026292164693460E-01
X_8081999_SNP G A 0.4663 90 103 0.3104 3.0310988052321253E-01
X_8082020_SNP T C 0.4485 87 107 0.3028 3.0034626729624336E-01
X_8082037_SNP T C 0.4847 95 101 0.6013 5.9628035234903154E-01
X_8082053_SNP T C 0.4772 94 103 0.3616 3.5604654207536968E-01
X_8082055_SNP G T 0.466 89 102 0.3402 3.3078468564268326E-01
X_8082118_SNP G T 0.359 70 125 0.4994 4.9730526817799448E-01
X_8082142_SNP T A 0.3436 67 128 0.04638 4.5340794939051930E-02
X_8082145_SNP A T 0.3367 66 130 0.07143 6.7735292738141828E-02
X_8082153_SNP T C 0.3469 68 128 0.05828 5.5101021075772944E-02
X_8082155_SNP C T 0.3469 68 128 0.03719 3.5840038678924664E-02
X_8082197_SNP A G 0.2667 52 143 0.3959 3.9512161024883863E-01
X_8082215_SNP T C 0.05076 10 187 0.2164 2.1582184080455602E-01
X_8082316_SNP G A 0.3632 69 121 0.9064 9.0735275110874458E-01
X_8082532_SNP A G 0.05025 10 189 0.8057 8.0403989313018287E-01
X_8082538_SNP A T 0.05 10 190 0.8047 8.0346378127961271E-01
X_8082612_SNP C T 0.2041 40 156 0.3161 3.1818929298834919E-01
X_8082775_SNP G A 0.05102 10 186 0.9065 9.0508121996539148E-01
X_8082790_SNP G A 0.08377 16 175 0.1046 1.0189360980087747E-01
X_8082792_SNP A G 0.07692 15 180 0.1399 1.4001947906859280E-01
X_8082814_SNP G A 0.25 48 144 0.6127 6.1236440496634614E-01
X_8083012_SNP T C 0.2335 46 151 0.3806 3.7418925378364132E-01
X_8083031_SNP C G 0.2312 46 153 0.4211 4.1722804474456376E-01
X_8083426_SNP T A 0.4271 82 110 0.9796 9.7966593669041080E-01
X_8083429_SNP A G 0.4394 87 111 0.9358 9.3561089599240377E-01
X_8083432_SNP C T 0.05435 10 174 0.1318 1.2197867134470519E-01
X_8083434_SNP T C 0.06857 12 163 0.1642 1.5010375809173448E-01
X_8083437_INS A ACATATA 0.4153 76 107 0.9878 9.8771735171959674E-01
X_8083446_SNP A C 0.1768 35 163 0.624 6.2271739386993907E-01
X_8083454_SNP C T 0.1684 33 163 0.6944 7.0210318244058523E-01
X_8083480_SNP A G 0.3909 77 120 0.7432 7.4427791475058558E-01
X_8083541_SNP T C 0.4118 77 110 0.2449 2.4385418436753781E-01
X_8083909_SNP G A 0.1726 34 163 0.8499 8.4794707762233201E-01
X_8083912_SNP C G 0.1869 37 161 0.7619 7.5969192695078847E-01
X_8083951_SNP A T 0.4479 86 106 0.1645 1.6500339891607785E-01
X_8083976_SNP C G 0.2161 43 156 0.9636 9.6331956198466262E-01
X_8084075_SNP G A 0.19 38 162 0.08399 8.2060175019864193E-02
X_8084088_DEL TT T 0.0914 17 169 0.7839 7.8247766265198448E-01
X_8084175_DEL A ACGCCCACA 0.1941 33 137 0.07507 7.8958176183311718E-02
X_8084224_SNP T A 0.206 41 158 0.03633 3.4954378953508190E-02
X_8084292_SNP T C 0.1939 38 158 0.8566 8.5463733206997461E-01
X_8084367_SNP T G 0.3967 73 111 0.2387 2.3357014506494822E-01
X_8084714_SNP C T 0.449 88 108 0.1548 1.5173065490801796E-01
X_8084719_SNP C A 0.07035 14 185 0.8622 8.6109102199013865E-01
X_8084755_SNP T C 0.2879 57 141 0.5234 5.1926158563718272E-01
X_8084762_SNP G C 0.193 33 138 0.7147 7.3971550256979879E-01
X_8084808_SNP G C 0.05076 10 187 0.6127 6.1403830782045787E-01
X_8084877_SNP T G 0.2121 42 156 0.2037 1.9962433750345743E-01
X_8084879_SNP G C 0.1949 38 157 0.3004 2.9801233967065177E-01
X_8084892_SNP A G 0.203 40 157 0.1963 1.9101343222094869E-01
X_8084983_SNP C T 0.2172 43 155 0.0849 8.1750159202126110E-02
X_8084986_SNP G A 0.2194 43 153 0.08651 8.1750226568697584E-02
X_8085024_SNP C T 0.05076 10 187 0.3433 3.4032958554596582E-01
X_8085089_SNP T C 0.065 13 187 0.6222 6.2000966577868788E-01
X_8085115_SNP A G 0.05556 11 187 0.2797 2.7598969344838908E-01
X_8085183_SNP A G 0.1574 31 166 0.6254 6.2408093313471791E-01
X_8085190_INS A AG 0.1878 37 160 0.4456 4.4299954120560148E-01
X_8085358_SNP G C 0.2704 53 143 0.7288 7.2626345637366319E-01
X_8085559_SNP C G 0.2041 40 156 0.2993 2.9340650973212645E-01
X_8086108_SNP C T 0.2 39 156 0.5351 5.3479685538052846E-01
X_8086203_SNP A T 0.4691 91 103 0.896 8.9440672849578484E-01
X_8086213_DEL A AA 0.4944 88 90 0.507 5.0273283032481619E-01
X_8086235_SNP T A 0.433 84 110 0.6047 5.9926407193371611E-01
X_8086240_INS A ATTAAATAAAGAATTAAATAA 0.4433 86 108 0.9799 9.7969279162061351E-01
X_8086246_SNP A C 0.4444 84 105 0.8567 8.5449780386083019E-01
X_8086247_SNP C A 0.445 85 106 0.7925 7.9104334021202072E-01
X_8086281_SNP A T 0.4592 90 106 0.9084 9.0761421762226402E-01
X_8086288_SNP A T 0.2296 45 151 0.6916 6.8899887760879430E-01
X_8086312_SNP T A 0.2143 42 154 0.7492 7.4705491429943693E-01
X_8086313_SNP A T 0.2273 45 153 0.7076 7.0484523178535285E-01
X_8086322_SNP T A 0.2234 44 153 0.6864 6.8277329999840930E-01
X_8086407_SNP G T 0.4715 91 102 0.3684 3.8704519085012901E-01
X_8086421_DEL TCTCT T 0.4365 79 102 0.4631 4.5570458163505134E-01
X_8086520_SNP G A 0.3866 75 119 0.5666 5.5984749219158525E-01
X_8086584_SNP G C 0.1726 34 163 0.6796 6.7575593871276385E-01
X_8086615_SNP T G 0.4082 80 116 0.3481 3.4428787391565030E-01
X_8086616_SNP T C 0.4091 81 117 0.3772 3.7458548863775498E-01
X_8086740_SNP C A 0.2746 53 140 0.3955 3.9180385299725240E-01
X_8086750_DEL ATATGTTTGGGTAAAACAG T 0.5 99 99 0.8506 8.4925183094462187E-01
X_8086877_SNP T C 0.2431 44 137 0.5987 5.9519506623861917E-01
X_8086932_SNP T A 0.1276 25 171 0.5609 5.5481312220040058E-01
X_8086948_SNP T A 0.4468 84 104 0.7554 7.5493636304497391E-01
X_8086977_SNP A T 0.2211 42 148 0.7789 7.7890185352392916E-01
X_8087043_SNP T C 0.2234 42 146 0.3705 3.6077803616397786E-01
X_8087093_SNP A G 0.2194 43 153 0.2683 2.6544762067681149E-01
X_8087114_SNP T A 0.2 39 156 0.2164 2.1499965430076295E-01
X_8087327_SNP T C 0.199 39 157 0.82 8.1787995429295246E-01
X_8087453_DEL T TT 0.1341 24 155 0.8552 8.5173106068222437E-01
X_8087547_SNP A G 0.1443 28 166 0.6569 6.6517898761755556E-01
X_8087569_SNP G A 0.199 39 157 0.567 5.6167082211665420E-01
X_8087585_SNP G A 0.1917 37 156 0.8349 8.3283663813379205E-01
X_8087589_SNP G A 0.065 13 187 0.4699 4.6707966285103930E-01
X_8087663_SNP G A 0.1919 38 160 0.5705 5.6618425235230263E-01
X_8087676_DEL GTACA G 0.3455 66 125 0.908 9.0719495380184834E-01
X_8087745_DEL T TTA 0.1837 36 160 0.9431 9.4245660657255204E-01
X_8087755_SNP A G 0.1929 38 159 0.9745 9.7425389464692103E-01
X_8087797_SNP A C 0.197 39 159 0.7056 7.0499213660331117E-01
X_8087807_SNP A C 0.2 40 160 0.8956 8.9493679094996215E-01
X_8087971_SNP G C 0.21 42 158 0.6723 6.7030495764768905E-01
X_8088015_SNP C T 0.1846 36 159 0.9645 9.6407396596875705E-01
X_8088110_SNP G A 0.2103 41 154 0.7405 7.3715500875452467E-01
X_8088120_INS TTTT T 0.2132 42 155 0.65 6.4706968597183545E-01
X_8088138_SNP T A 0.2132 42 155 0.6879 6.8524632557508935E-01
X_8088143_SNP C A 0.2222 44 154 0.6255 6.2323328151098267E-01
X_8088149_SNP C G 0.2165 42 152 0.4062 4.0819206720627699E-01
X_8088192_SNP A T 0.1457 29 170 0.3656 3.6322906823838852E-01
X_8088225_SNP C G 0.2821 55 140 0.381 3.8613472457450471E-01
X_8088270_SNP T C 0.1179 23 172 0.0752 7.4899763004272257E-02
X_8089111_SNP G A 0.3115 57 126 0.9642 9.6411661932381421E-01
X_8089114_SNP T G 0.07368 14 176 0.8769 8.7508668419905167E-01
X_8089151_SNP T A 0.3665 70 121 0.09034 9.1101777381135673E-02
X_8089162_SNP T A 0.3684 70 120 0.07756 7.8617042463209039E-02
X_8089175_SNP G C 0.3722 67 113 0.1532 1.5012642116926622E-01
X_8089190_SNP A G 0.3722 67 113 0.1754 1.7426825628083997E-01
X_8089192_SNP G A 0.3611 65 115 0.1888 1.8450181603245908E-01
X_8089195_SNP A G 0.3646 66 115 0.2649 2.6348313006311475E-01
X_8089206_SNP T A 0.3626 66 116 0.2274 2.1516956191893177E-01
X_8089226_DEL AGCCTTAAAGCCAA A 0.392 69 107 0.04801 4.8903483953441261E-02
X_8089241_SNP T A 0.3602 67 119 0.0946 9.1635042612270068E-02
X_8089530_SNP A C 0.4115 79 113 0.5878 5.8676571360575314E-01
X_8089551_SNP G A 0.5 96 96 0.1858 1.8641868797876071E-01
X_8089724_DEL C CGGC 0.2717 50 134 0.3794 3.7779575510671204E-01
X_8090058_SNP G A 0.267 51 140 0.1463 1.4033149996326322E-01
X_8090061_SNP T A 0.2694 52 141 0.05862 5.7554311080101089E-02
X_8090280_SNP A C 0.3827 75 121 0.2749 2.7390428195365157E-01
X_8090484_SNP G C 0.3385 66 129 0.15 1.4283338039406479E-01
X_8090485_SNP G A 0.3316 64 129 0.1858 1.7897717288320392E-01
X_8090593_SNP C T 0.3081 61 137 0.4558 4.5335198357595552E-01
X_8090595_SNP T C 0.1134 22 172 0.9811 9.8085181902190854E-01
X_8090626_SNP C A 0.1179 23 172 0.9408 9.3998775605576101E-01
X_8090645_INS TGCATTTT T 0.3439 65 124 0.5836 5.7675153165178816E-01
X_8090731_DEL A AGCTGAA 0.2375 38 122 0.9587 9.5823194429176062E-01
X_8090799_SNP G A 0.1969 38 155 0.5635 5.5725634697178261E-01
X_8091109_SNP G T 0.3182 63 135 0.5712 5.7506801337796487E-01
X_8091183_SNP A G 0.198 39 158 0.5753 5.7250078750231481E-01
X_8091188_SNP C T 0.1523 30 167 0.399 3.9930797156778508E-01
X_8091462_SNP C T 0.3719 74 125 0.1733 1.7655422508911767E-01
X_8091504_SNP A G 0.3232 64 134 0.6948 6.9208685116521040E-01
X_8091569_DEL A AA 0.2663 45 124 0.5366 5.1722972733524619E-01
X_8091583_SNP A G 0.3802 73 119 0.1645 1.6124860940509744E-01
X_8091585_SNP T A 0.1566 31 167 0.7309 7.2836174734303505E-01
X_8091591_SNP A T 0.1633 32 164 0.7136 7.1085838643646837E-01
X_8091618_INS TA T 0.298 59 139 0.8901 8.8891973215826769E-01
X_8091620_SNP G A 0.2872 56 139 0.9647 9.6434314170317292E-01
X_8091624_SNP G T 0.2944 58 139 0.892 8.9162351818361285E-01
X_8091643_SNP T G 0.1523 30 167 0.8805 8.7894517063258615E-01
X_8091653_SNP T A 0.1307 26 173 0.4469 4.4325547855507452E-01
X_8091683_INS GCTTTTCAATTTTCAAATACTC G 0.1385 27 168 0.7089 7.0890298394739704E-01
X_8091691_SNP C T 0.132 26 171 0.766 7.6325359204908638E-01
X_8091708_SNP A T 0.264 52 145 0.8555 8.5354536085564814E-01
X_8091714_SNP A T 0.4639 90 104 0.9209 9.1998634244428723E-01
X_8091737_SNP C T 0.05584 11 186 0.1542 1.5029179009807070E-01
X_8091740_SNP A C 0.1263 25 173 0.9693 9.6904577953035320E-01
X_8091754_SNP C A 0.2769 54 141 0.9531 9.5227876345054696E-01
X_8091825_SNP C T 0.2398 47 149 0.7843 7.8280563537893155E-01
X_8091836_INS TCTGTTT T 0.1198 20 147 0.2608 2.5350368454378125E-01
X_8091898_SNP G A 0.09091 18 180 0.3843 3.8054274437026270E-01
X_8091993_SNP C G 0.4767 92 101 0.5036 4.9631408075869055E-01
X_8092450_DEL A AA 0.05946 11 174 0.005997 5.1369120547751675E-03
X_8092856_SNP T A 0.377 72 119 0.08037 7.6281134741829862E-02
X_8092858_SNP T C 0.3897 76 119 0.05681 5.4617358080071989E-02
X_8092875_SNP A T 0.3897 76 119 0.03733 3.4216106748721380E-02
X_8092877_SNP T C 0.398 78 118 0.02969 2.7440613086042103E-02
X_8092878_SNP C A 0.3959 78 119 0.04348 4.1768934560010178E-02
X_8092911_SNP T G 0.4061 80 117 0.09883 9.6493827925785092E-02
X_8093013_SNP A T 0.05 10 190 0.3354 3.3235989154748014E-01
X_8093096_SNP C T 0.2684 51 139 0.3763 3.7371202155443617E-01
X_8093117_SNP T C 0.0567 11 183 0.7507 7.4761071445649929E-01
X_8093224_DEL A AA 0.2024 34 134 0.8161 8.1061101706133676E-01
X_8093290_SNP G A 0.4615 78 91 0.6562 6.4178606432822272E-01
X_8093310_SNP T G 0.2071 35 134 0.7324 7.1958950129210009E-01
X_8093393_SNP G T 0.4599 86 101 0.4411 4.3841211912968614E-01
X_8093688_SNP A T 0.1094 21 171 0.5961 5.8784346479355687E-01
X_8093700_SNP A C 0.09231 18 177 0.7218 7.1828292463072008E-01
X_8093740_SNP A C 0.1878 37 160 0.6799 6.7593732815939989E-01
X_8093744_SNP T C 0.3247 63 131 0.3473 3.3829093643750840E-01
X_8093762_INS CTTGAC C 0.4693 84 95 0.5966 5.8820352253655650E-01
X_8093800_SNP T C 0.2667 52 143 0.869 8.6669725537232645E-01
X_8093810_SNP T G 0.1633 32 164 0.04691 4.6075127660067182E-02
X_8093818_SNP C A 0.1624 32 165 0.04637 4.5194737356991165E-02
X_8093828_SNP A G 0.2727 54 144 0.7992 7.9713893985672934E-01
X_8093857_SNP G A 0.2872 56 139 0.7958 7.9265094519127999E-01
X_8093895_SNP T G 0.1031 20 174 0.5323 5.2831241446037658E-01
X_8093935_DEL C CC 0.1684 32 158 0.5401 5.3161268357002389E-01
X_8094029_SNP C T 0.4897 95 99 0.3329 3.3086619713910637E-01
X_8094048_SNP C G 0.09645 19 178 0.4336 4.2845197452709427E-01
X_8094056_SNP G C 0.09744 19 176 0.3854 3.8593080271521329E-01
X_8094060_SNP A C 0.3788 75 123 0.9554 9.5492307409485222E-01
X_8094064_SNP C G 0.1015 20 177 0.4641 4.6607651522682148E-01
X_8094070_SNP C T 0.3788 75 123 0.5332 5.2975709574695273E-01
X_8094272_DEL A ATATATGTACATA 0.1111 19 152 0.9036 8.9926184065018044E-01
X_8094341_DEL C CTC 0.1398 26 160 0.3532 4.0156750550596454E-01
X_8094483_SNP C A 0.3194 61 130 0.7277 7.2382107554824460E-01
X_8094621_SNP G C 0.2798 54 139 0.9566 9.5660551927297710E-01
X_8094758_SNP G A 0.2513 49 146 0.2017 1.9492751774672301E-01
X_8094778_SNP T C 0.4824 96 103 0.524 5.2038294150602515E-01
X_8094821_SNP G A 0.1276 25 171 0.6849 6.8219628422341905E-01
X_8094912_SNP A C 0.1558 31 168 0.4255 4.2155586533226785E-01
X_8095044_SNP A G 0.2437 48 149 0.6256 6.2240155859061796E-01
X_8095105_SNP C T 0.198 39 158 0.7016 6.9856190949730579E-01
X_8095111_SNP C T 0.202 40 158 0.7727 7.7066950975811699E-01
X_8095270_SNP T G 0.08081 16 182 0.4964 4.9184848957789684E-01
X_8095291_SNP A T 0.1192 23 170 0.6082 6.0970819705715384E-01
X_8095292_SNP C G 0.1457 29 170 0.7936 7.9516260794156313E-01
X_8095299_SNP C A 0.1378 27 169 0.8382 8.3853466362481732E-01
X_8095332_SNP C A 0.1414 28 170 0.7284 7.2583154502326286E-01
X_8095382_SNP C A 0.2273 45 153 0.9914 9.9138337104203211E-01
X_8095470_INS TC T 0.1333 26 169 0.8302 8.2824204783622968E-01
X_8095602_SNP A G 0.1421 28 169 0.7502 7.4800685274760137E-01
X_8095634_SNP C A 0.1897 37 158 0.3616 3.6029321589660046E-01
X_8095747_SNP C A 0.1566 31 167 0.9875 9.8735766958457816E-01
X_8095772_SNP T C 0.1364 27 171 0.7036 7.0038451511780508E-01
X_8095803_DEL A TTT 0.1031 20 174 0.7515 7.4666843588642373E-01
X_8095807_SNP A T 0.1071 21 175 0.7713 7.6767152180301323E-01
X_8095808_SNP G T 0.1168 23 174 0.783 7.8052790803828020E-01
X_8095812_SNP A G 0.1173 23 173 0.7692 7.6574152872545154E-01
X_8095813_SNP G A 0.1128 22 173 0.7883 7.8464053978766346E-01
X_8095815_SNP C T 0.1134 22 172 0.7316 7.2635807974514810E-01
X_8095819_SNP C G 0.1231 24 171 0.79 7.8654278278826806E-01
X_8095820_INS TCTG T 0.1224 24 172 0.8025 7.9957559477086870E-01
X_8095822_SNP T C 0.1134 22 172 0.7519 7.4703070722692300E-01
X_8095823_SNP C A 0.1088 21 172 0.6191 6.1151118853896969E-01
X_8095826_SNP A C 0.1237 24 170 0.8329 8.2991880439937427E-01
X_8095839_SNP C T 0.125 24 168 0.7656 7.6397305090204837E-01
X_8095841_SNP T C 0.1173 23 173 0.8522 8.5002237110918455E-01
X_8095843_SNP C T 0.1218 24 173 0.8039 8.0143109515490663E-01
X_8095870_SNP A T 0.1399 27 166 0.7315 7.2608764481318910E-01
X_8095878_SNP G A 0.1451 28 165 0.7032 6.9740527160087784E-01
X_8095941_SNP G A 0.06771 13 179 0.6714 6.6679177085902974E-01
X_8096004_SNP G C 0.07071 14 184 0.4728 4.7033795948487578E-01
X_8096028_SNP T C 0.2071 41 157 0.8511 8.5017789590347870E-01
X_8096063_SNP T C 0.1357 27 172 0.2633 2.5906200714005867E-01
X_8096067_SNP C T 0.1269 25 172 0.1489 1.4471238080963433E-01
X_8096192_SNP C G 0.3636 72 126 0.5398 5.4053973884271156E-01
X_8096193_SNP G A 0.1827 36 161 0.5794 5.7438808922294982E-01
X_8096229_SNP G A 0.4235 83 113 0.9301 9.2901650395308411E-01
X_8096246_SNP G T 0.4124 80 114 0.6088 6.0158172325440229E-01
X_8096261_SNP A G 0.4124 80 114 0.763 7.6022484751546293E-01
X_8096264_SNP T C 0.4133 81 115 0.6812 6.7679975695624250E-01
X_8096359_SNP A G 0.398 78 118 0.6408 6.3679400635217109E-01
X_8096398_DEL C CCC 0.1158 22 168 0.2723 2.6294258851293184E-01
X_8096614_SNP T C 0.4072 79 115 0.07331 6.9448450340641690E-02
X_8096672_SNP T A 0.1327 26 170 0.06938 6.5778399877857982E-02
X_8096863_INS AG A 0.06566 13 185 0.7027 7.0000088198010579E-01
X_8096868_INS AA A 0.151 29 163 0.5486 5.4118727945176537E-01
X_8096888_SNP G C 0.2944 58 139 0.8178 8.1582477237563022E-01
X_8096912_SNP T A 0.2067 37 142 0.6502 6.5711182501967924E-01
X_8096917_SNP G C 0.221 40 141 0.7727 7.7709580920965649E-01
X_8096950_SNP A G 0.05155 10 184 0.4507 4.4365061965012975E-01
X_8096964_SNP T A 0.2222 44 154 0.3376 3.3339612411411235E-01
X_8096979_SNP T A 0.2273 45 153 0.3888 3.8422930352829587E-01
X_8096981_DEL T TATTTGAC 0.2577 50 144 0.8253 8.3271604431053936E-01
X_8097024_SNP A C 0.07035 14 185 0.7595 7.5752951723373640E-01
X_8097057_SNP T C 0.2154 42 153 0.7045 7.0240124022256312E-01
X_8097200_SNP C A 0.2557 45 131 0.4905 4.7115020315828304E-01
X_8097207_SNP A G 0.2011 37 147 0.2404 2.3380195519822444E-01
X_8097208_INS GACGGGAGGCGGGTG G 0.1957 36 148 0.2698 2.6220556048524635E-01
X_8097533_SNP A G 0.1005 20 179 0.7448 7.4303029348988836E-01
X_8097538_SNP A C 0.1582 31 165 0.9772 9.7691580931861022E-01
X_8097553_SNP A G 0.07538 15 184 0.7601 7.5897694907254454E-01
X_8097658_SNP A C 0.06989 13 173 0.1853 1.7305036913230443E-01
X_8097678_SNP G A 0.1123 21 166 0.8948 8.9368285861247809E-01
X_8097715_SNP C A 0.1071 21 175 0.4011 3.9401689492141678E-01
X_8097727_SNP T C 0.06061 12 186 0.3996 3.9486120656764157E-01
X_8097743_SNP G A 0.1179 23 172 0.5646 5.6584339285125096E-01
X_8097831_SNP A T 0.3317 66 133 0.2589 2.5498232849972668E-01
X_8097832_SNP A C 0.3125 60 132 0.1985 1.9119978448738140E-01
X_8097834_SNP C A 0.3266 65 134 0.3211 3.1748327535049048E-01
X_8097871_SNP G A 0.3131 62 136 0.1703 1.6548997339382532E-01
X_8097898_DEL G GG 0.3232 64 134 0.3219 3.1740930836814718E-01
X_8097901_SNP A G 0.3333 66 132 0.2688 2.6365506899300595E-01
X_8097972_SNP A G 0.132 26 171 0.3177 3.1368718967720788E-01
X_8097980_INS GG G 0.3897 76 119 0.4836 4.7696462064812573E-01
X_8097993_SNP A G 0.05528 11 188 0.6369 6.3396783317950245E-01
X_8098093_SNP G T 0.2613 52 147 0.7601 7.5807607942308852E-01
X_8098105_SNP A T 0.2308 45 150 0.5287 5.2497738231768831E-01
X_8098381_SNP A G 0.06533 13 186 0.9369 9.3635094786526807E-01
X_8098419_DEL A AAGAA 0.05102 10 186 0.3777 3.7644154202128943E-01
X_8098518_SNP T A 0.07035 14 185 0.9985 9.9852750339308072E-01
X_8098531_SNP A G 0.06533 13 186 0.9828 9.8265518837379284E-01
X_8098538_INS TA T 0.06566 13 185 0.983 9.8288601949886434E-01
X_8098552_INS TC T 0.05584 11 186 0.8728 8.7140793065369448E-01
X_8098954_SNP T A 0.05 10 190 0.9106 9.1000936259139442E-01
X_8098955_SNP C A 0.05 10 190 0.9106 9.1000936259139442E-01
X_8099008_SNP G T 0.3737 71 119 0.4824 4.7862359539836385E-01
X_8099228_SNP A G 0.09137 18 179 0.9584 9.5792147268358152E-01
X_8099373_INS ACAAAATA A 0.06667 13 182 0.9159 9.1473966431797105E-01
X_8099395_DEL C CAAA 0.1899 34 145 0.3075 2.9871730640600191E-01
X_8099761_SNP G A 0.05076 10 187 0.8867 8.8607622213386072E-01
X_8099764_DEL A ACAGATACAGATACATTTA 0.055 11 189 0.8984 8.9777471315867041E-01
X_8099791_SNP T A 0.07216 14 180 0.8709 8.6922007387626699E-01
X_8099792_SNP T A 0.07143 14 182 0.8991 8.9768358069662046E-01
X_8099803_SNP T G 0.07179 14 181 0.9423 9.4131154446683873E-01
X_8099804_SNP T A 0.07179 14 181 0.9423 9.4131154446683873E-01
X_8099815_SNP T G 0.06878 13 176 0.8421 8.3981194994434127E-01
X_8099816_SNP T A 0.06842 13 177 0.8226 8.1967400474803809E-01
X_8099821_SNP G T 0.07292 14 178 0.7014 6.9705409498918580E-01
X_8099822_SNP A T 0.07254 14 179 0.7126 7.0872983708531856E-01
X_8099824_SNP C A 0.05051 10 188 0.6952 6.9413518611392089E-01
X_8099827_SNP A G 0.07254 14 179 0.7164 7.1232961838143272E-01
X_8099840_SNP A T 0.08649 16 169 0.604 5.9459091013702903E-01
X_8099865_SNP C T 0.1158 22 168 0.8843 8.8164044566985600E-01
X_8100008_SNP G A 0.1407 28 171 0.6074 6.0447617156294697E-01
X_8100041_SNP C T 0.05641 11 184 0.9626 9.6195791876959325E-01
X_8100048_SNP C T 0.356 68 123 0.3796 3.7016602299580670E-01
X_8100055_SNP A G 0.06736 13 180 0.9332 9.3195159826950391E-01
X_8100060_SNP A G 0.3457 65 123 0.2983 2.9052903043929024E-01
X_8100113_SNP A G 0.2718 53 142 0.9241 9.2342743829384699E-01
X_8100129_SNP G A 0.3385 66 129 0.4881 4.8379011257324767E-01
X_8100232_SNP A T 0.05128 10 185 0.9111 9.0970252416744934E-01
X_8100455_SNP A T 0.3421 65 125 0.745 7.3908685291033938E-01
X_8100480_SNP T C 0.3265 64 132 0.7827 7.8004771096895387E-01
X_8100495_SNP A G 0.3265 64 132 0.7721 7.6846784320244255E-01
X_8100504_SNP T A 0.3316 65 131 0.8224 8.2016229788060713E-01
X_8100507_SNP A C 0.3061 60 136 0.6823 6.7743788370039426E-01
X_8100646_SNP C A 0.2653 52 144 0.3319 3.2414485712965746E-01
X_8101274_SNP T G 0.4154 81 114 0.9879 9.8774381463742811E-01
X_8101327_SNP T C 0.3608 70 124 0.7863 7.8580915873377577E-01
X_8101359_SNP A C 0.2041 40 156 0.6039 5.9992812589964661E-01
X_8101361_SNP C T 0.1162 23 175 0.5458 5.4181112144683974E-01
X_8101434_SNP A G 0.1168 23 174 0.9629 9.6237969851105987E-01
X_8101733_SNP A C 0.2362 47 152 0.132 1.2887137549237249E-01
X_8101743_SNP A G 0.2256 44 151 0.1451 1.3982015499809308E-01
X_8101800_DEL C CC 0.05612 11 185 0.5105 5.0790256785109134E-01
X_8101846_SNP T C 0.06533 13 186 0.2011 1.9746243161573074E-01
X_8101881_SNP T A 0.3711 72 122 0.8986 8.9726146462987100E-01
X_8101886_SNP A T 0.05102 10 186 0.1489 1.4655395648133429E-01
X_8101936_DEL A AGGGCGCGACTTAA 0.06633 13 183 0.5422 5.3625086676090261E-01
X_8102083_SNP C T 0.1917 37 156 0.2815 2.7200182385134086E-01
X_8102631_SNP T A 0.0804 16 183 0.6266 6.2649344263973039E-01
X_8102651_SNP G T 0.2374 47 151 0.6897 6.8721873523255184E-01
X_8102655_SNP A G 0.155 31 169 0.7756 7.7422179714891048E-01
X_8102656_SNP T G 0.2374 47 151 0.9111 9.1081212612836548E-01
X_8102669_SNP C T 0.0804 16 183 0.4404 4.3682946979450443E-01
X_8102703_SNP A T 0.085 17 183 0.3698 3.6679829203568060E-01
X_8102715_SNP T G 0.132 26 171 0.4964 4.9100737167453923E-01
X_8102717_SNP G A 0.08586 17 181 0.3723 3.6791454189923878E-01
X_8102738_SNP G A 0.1055 21 178 0.4735 4.6987183264183507E-01
X_8102745_SNP G A 0.08543 17 182 0.3569 3.5413181055550946E-01
X_8102746_SNP A T 0.085 17 183 0.3698 3.6679829203568060E-01
X_8102760_DEL G GT 0.08122 16 181 0.455 4.5061332810846499E-01
X_8102765_SNP C T 0.1168 23 174 0.3796 3.7676218421107932E-01
X_8102791_SNP C A 0.1218 24 173 0.7584 7.5672018069199598E-01
X_8102800_SNP C T 0.1168 23 174 0.8916 8.9101400440951994E-01
X_8103045_SNP A G 0.06806 13 178 0.8884 8.8605861030438238E-01
X_8103183_SNP C A 0.09278 18 176 0.5589 5.5568921222409728E-01
X_8103192_SNP C T 0.07732 15 179 0.6945 6.9130883367660145E-01
X_8103219_SNP G A 0.08808 17 176 0.4863 4.7811801185269076E-01
X_8103328_SNP C T 0.08163 16 180 0.7256 7.2300599485610961E-01
X_8103462_SNP G A 0.09744 19 176 0.5184 5.1150011615118407E-01
X_8103540_SNP A G 0.09231 18 177 0.5919 5.8853092968410048E-01
X_8103651_SNP T C 0.07576 15 183 0.6402 6.3722983574922742E-01
X_8103675_SNP C T 0.2408 46 145 0.6529 6.5036550145696159E-01
X_8103729_SNP A G 0.08586 17 181 0.5749 5.7163631230060985E-01
X_8103758_SNP T C 0.1436 28 167 0.493 4.8827052689638395E-01
X_8103798_SNP G A 0.2895 55 135 0.2044 1.9928736297784411E-01
X_8103885_SNP G A 0.2312 46 153 0.2953 2.9102358311412191E-01
X_8104130_SNP T C 0.1066 21 176 0.4747 4.7000300048268484E-01
X_8104134_SNP G T 0.09184 18 178 0.568 5.6473786691421834E-01
X_8104241_SNP A G 0.1327 26 170 0.2802 2.7726505878043461E-01
X_8104275_SNP A G 0.05 10 190 0.4004 3.9742066529750375E-01
X_8104313_SNP T G 0.1307 26 173 0.65 6.4855444052776967E-01
X_8104394_SNP A T 0.055 11 189 0.2873 2.8423055040584511E-01
X_8104491_SNP G A 0.2347 46 150 0.6218 6.2264421103762457E-01
X_8104603_SNP A G 0.06566 13 185 0.0278 2.6376772679122536E-02
X_8104722_SNP G A 0.08122 16 181 0.06877 6.9550939397181349E-02
X_8104724_SNP G A 0.07653 15 181 0.05209 5.2442064714830962E-02
X_8104729_SNP G A 0.07071 14 184 0.4848 4.8169498203521699E-01
X_8104811_SNP A T 0.09045 18 181 0.0214 2.0588248658697423E-02
X_8104817_SNP A G 0.09045 18 181 0.03391 3.2379633001361791E-02
X_8104879_SNP T C 0.115 23 177 0.1218 1.1950595103894290E-01
X_8104946_SNP A G 0.08 16 184 0.2343 2.3130790229537546E-01
X_8104987_INS CTC C 0.3081 57 128 0.9806 9.8050458974888688E-01
X_8104993_SNP C T 0.3564 67 121 0.5614 5.5205498628373595E-01
X_8105008_SNP C G 0.2978 53 125 0.9372 9.3608610839566619E-01
X_8105009_SNP T C 0.2832 49 124 0.9081 9.0532928421187375E-01
X_8105032_SNP T C 0.2446 45 139 0.9854 9.8485691721189716E-01
X_8105036_INS TCTTGT T 0.2263 43 147 0.996 9.9594498205282300E-01
X_8105070_SNP T C 0.1218 24 173 0.3371 3.3095191044239913E-01
X_8105138_DEL A ATACACA 0.4199 76 105 0.4646 4.5349550969705510E-01
X_8105234_SNP T C 0.06566 13 185 0.8533 8.5429375891934189E-01
X_8105313_SNP T C 0.1111 22 176 0.1606 1.6374125208404389E-01
X_8105317_DEL C CGCATTCGTATCCGCATTCGCATCC 0.05319 10 178 0.1272 1.2377600752700579E-01
X_8105353_SNP C T 0.4619 91 106 0.5737 5.6848188413733514E-01
X_8105430_SNP C T 0.2449 48 148 0.6454 6.4146853762504563E-01
X_8105533_SNP C T 0.1005 20 179 0.2231 2.2660896921375218E-01
X_8105538_SNP C T 0.1005 20 179 0.2231 2.2660896921375218E-01
X_8105546_SNP T G 0.08247 16 178 0.5861 5.8012928173639899E-01
X_8105548_SNP A G 0.07538 15 184 0.09704 9.9592666457751222E-02
X_8105549_SNP A C 0.07538 15 184 0.09704 9.9592666457751222E-02
X_8105552_SNP G A 0.07538 15 184 0.09704 9.9592666457751222E-02
X_8105554_INS AAATAATTGTGTTGAG CGC 0.07576 15 183 0.1001 1.0220566733662595E-01
X_8105600_SNP G A 0.2371 46 148 0.4826 4.7560698708971016E-01
X_8105602_SNP C A 0.08163 16 180 0.2132 2.1406902458598975E-01
X_8105605_SNP A T 0.06599 13 184 0.1642 1.6636911446133651E-01
X_8105622_SNP A T 0.09045 18 181 0.03361 3.2112788677844860E-02
X_8105631_SNP C A 0.2234 44 153 0.5973 5.9353734193870722E-01
X_8105644_SNP G C 0.07538 15 184 0.02181 2.0673939199030607E-02
X_8105651_SNP T C 0.07107 14 183 0.04355 4.2982400088091545E-02
X_8105682_SNP A G 0.06633 13 183 0.02715 2.5331215159603234E-02
X_8105732_DEL C CC 0.2249 38 131 0.3755 3.5997256553555335E-01
X_8105761_SNP C A 0.07292 14 178 0.1372 1.3610281889294751E-01
X_8105793_SNP A T 0.05051 10 188 0.7946 7.9239011585372343E-01
X_8105892_SNP A C 0.08 16 184 0.02769 2.6723879052097884E-02
X_8105998_SNP C T 0.2312 46 153 0.8414 8.4256756660499010E-01
X_8106030_SNP T C 0.06599 13 184 0.367 3.6197633687067621E-01
X_8106239_SNP T G 0.05556 11 187 0.9632 9.6310231058571016E-01
X_8106257_SNP T G 0.1206 24 175 0.5505 5.4839242168130653E-01
X_8106258_SNP C A 0.1168 23 174 0.6522 6.4946003481289560E-01
X_8106292_SNP G T 0.09091 18 180 0.06144 5.9866400113162146E-02
X_8106310_SNP A T 0.06566 13 185 0.012 1.1114684110810739E-02
X_8106351_SNP A G 0.09091 18 180 0.7818 7.8258295494079100E-01
X_8106545_SNP C A 0.09091 18 180 0.3465 3.4905582195655183E-01
X_8106546_SNP G A 0.09091 18 180 0.3442 3.4662562402930241E-01
X_8106562_SNP A G 0.08205 16 179 0.4168 4.1899414626608955E-01
X_8106656_SNP C T 0.095 19 181 0.1384 1.3590244435442478E-01
X_8106718_SNP A G 0.1302 25 167 0.032 3.1790237445217119E-02
X_8106833_SNP C G 0.06599 13 184 0.6792 6.8063037686523842E-01
X_8106842_SNP G A 0.06091 12 185 0.2224 2.1676986409688059E-01
X_8106852_SNP C T 0.1269 25 172 0.0188 1.7931381403947049E-02
X_8106920_SNP T A 0.05128 10 185 0.4557 4.4924832537806181E-01
X_8106970_SNP A G 0.1414 28 170 0.01448 1.3458426391470168E-02
X_8107030_SNP A T 0.1357 27 172 0.02856 2.8385113580641642E-02
X_8107096_INS AACTCAGA A 0.07514 13 160 0.8772 8.8075967711010283E-01
X_8107111_SNP A T 0.1719 33 159 0.6882 7.0148834549387895E-01
X_8107206_SNP A G 0.08122 16 181 0.06996 7.1190970848272514E-02
X_8107279_SNP T G 0.1333 26 169 0.1191 1.1857761921392507E-01
X_8107518_SNP G T 0.1392 27 167 0.1557 1.5888540626840597E-01
X_8107563_SNP T C 0.09231 18 177 0.2743 2.6961549090246284E-01
X_8107575_DEL T TT 0.08989 16 162 0.2713 2.6518590902746264E-01
X_8107661_SNP C T 0.07614 15 182 0.1397 1.3702685437256923E-01
X_8107683_SNP T C 0.07692 15 180 0.1442 1.3843739140014799E-01
X_8107687_SNP G A 0.07576 15 183 0.1324 1.2824565661037723E-01
X_8107698_SNP G A 0.07538 15 184 0.1295 1.2614612640610012E-01
X_8107766_SNP C T 0.1134 22 172 0.04409 4.1126863431067667E-02
X_8107767_SNP C T 0.1173 23 173 0.0336 3.1275651040033756E-02
X_8108332_SNP C A 0.1579 30 160 0.1005 9.2944287561818717E-02
X_8108335_SNP A T 0.0733 14 177 0.943 9.4420898026884958E-01
X_8108381_SNP C T 0.1508 30 169 0.0943 9.1420411159929493E-02
X_8108427_SNP T C 0.09184 18 178 0.3881 3.8140965887064548E-01
X_8108470_INS GG G 0.1354 26 166 0.1855 1.8033128166914159E-01
X_8108479_SNP A T 0.1531 30 166 0.1346 1.3167227208298515E-01
X_8108485_SNP C T 0.1378 27 169 0.08387 8.0241960870853821E-02
X_8108495_SNP G A 0.1576 29 155 0.1578 1.5096421470342780E-01
X_8108497_SNP T C 0.09392 17 164 0.1793 1.7060324611155442E-01
X_8108500_SNP A C 0.1573 28 150 0.08864 7.9599229622877479E-02
X_8108504_SNP C T 0.1453 26 153 0.3808 3.8142263353025496E-01
X_8108539_SNP T C 0.134 26 168 0.3038 3.1204637213375308E-01
X_8108544_SNP C A 0.09278 18 176 0.2275 2.2561606010474133E-01
X_8108573_SNP A C 0.1212 24 174 0.7423 7.4054238420282115E-01
X_8108579_SNP T C 0.09548 19 180 0.3597 3.5623801520563547E-01
X_8108581_SNP C G 0.09045 18 181 0.2348 2.3236391433741399E-01
X_8108587_MNP ATA GGT 0.09548 19 180 0.3789 3.7547141369018977E-01
X_8108592_SNP T C 0.09548 19 180 0.3789 3.7547141369018977E-01
X_8108593_INS AG A 0.09548 19 180 0.3689 3.6471290424490910E-01
X_8108597_MNP ATAG GATT 0.09548 19 180 0.3689 3.6471290424490910E-01
X_8108608_SNP A T 0.095 19 181 0.369 3.6597656288153713E-01
X_8108613_SNP A T 0.09045 18 181 0.3001 2.9618273785277738E-01
X_8108618_SNP G A 0.132 26 171 0.4406 4.3801717021515041E-01
X_8108636_SNP C T 0.09596 19 179 0.381 3.7604546049308252E-01
X_8108665_SNP A T 0.055 11 189 0.9566 9.5630476061830405E-01
X_8108669_SNP T C 0.05025 10 189 0.7156 7.1450906058409092E-01
X_8108677_SNP T C 0.09 18 182 0.2307 2.2776440805402087E-01
X_8108819_SNP A G 0.05584 11 186 0.4403 4.3624525131536662E-01
X_8108918_SNP T C 0.148 29 167 0.7414 7.3846434198674227E-01
X_8108931_SNP C T 0.1566 31 167 0.7372 7.3560090152958235E-01
X_8108960_SNP C A 0.1735 34 162 0.5787 5.7580977858046611E-01
X_8108995_SNP C T 0.06533 13 186 0.1291 1.2709202007017961E-01
X_8109011_SNP T C 0.06915 13 175 0.1739 1.6205962152315367E-01
X_8109034_SNP T A 0.06771 13 179 0.2898 2.7856324432579727E-01
X_8109080_SNP A G 0.07 14 186 0.2473 2.4429832011681829E-01
X_8109100_SNP C A 0.08081 16 182 0.4127 4.0811743212367035E-01
X_8109129_INS TGGTTTCCTACTT T 0.1162 23 175 0.259 2.5409679874913604E-01
X_8109143_SNP A T 0.1111 22 176 0.2702 2.6500027642685187E-01
X_8109296_SNP A C 0.085 17 183 0.1176 1.1532434704611449E-01
X_8109298_SNP A G 0.07692 15 180 0.1841 1.7762694692839953E-01
X_8109313_SNP C T 0.09045 18 181 0.06637 6.4650483809822995E-02
X_8109335_SNP G A 0.08629 17 180 0.05972 5.7901040261820906E-02
X_8109395_SNP A T 0.075 15 185 0.21 2.0713064254499902E-01
X_8109705_SNP A T 0.1224 24 172 0.01124 1.0171585015357958E-02
X_8109749_SNP A G 0.0603 12 187 0.1928 1.8986477359085441E-01
X_8109768_SNP A G 0.06566 13 185 0.1407 1.3807793010518143E-01
X_8109787_SNP A G 0.1077 21 174 0.00828 7.8168341811946720E-03
X_8109788_INS GA G 0.09845 19 174 0.05608 5.3193713715490989E-02
X_8109801_SNP A T 0.06566 13 185 0.1293 1.2542962448000539E-01
X_8109816_INS CCTTAATATC C 0.06533 13 186 0.1297 1.2668568856512719E-01
X_8109881_DEL T TTCCTGTGT 0.08673 17 179 0.0358 3.3095922626554586E-02
X_8109904_SNP C T 0.101 20 178 0.1487 1.4823707545742493E-01
X_8109948_SNP G C 0.456 88 105 0.9281 9.2654376589274967E-01
X_8109995_SNP C T 0.4975 98 99 0.4125 4.0723970618419947E-01
X_8110000_SNP A C 0.4948 96 98 0.5122 5.0643723498553461E-01
X_8110227_SNP G A 0.06566 13 185 0.8336 8.3189277932150929E-01
X_8110250_SNP C T 0.4822 95 102 0.8773 8.7643550313321217E-01
X_8110717_SNP A G 0.055 11 189 0.7606 7.5914408399970745E-01
X_8110742_SNP C T 0.055 11 189 0.7606 7.5914408399970745E-01
X_8110760_SNP T A 0.05 10 190 0.979 9.7890658186340529E-01
X_8110784_INS TATA T 0.05 10 190 0.979 9.7890658186340529E-01
X_8110786_SNP A G 0.05 10 190 0.979 9.7890658186340529E-01
X_8111005_INS AAA A 0.06417 12 175 0.0168 1.5030156004767873E-02
X_8111062_SNP A C 0.1066 21 176 0.03834 3.6136395401134523E-02
X_8111267_SNP G C 0.05051 10 188 0.001449 1.3200198864163832E-03
X_8111376_SNP C A 0.2708 52 140 0.3475 3.3660004780879749E-01
X_8111502_SNP A G 0.05556 11 187 0.8062 8.0428873979902726E-01
X_8111885_SNP C G 0.07292 14 178 0.2968 2.8912982543036314E-01
X_8111915_SNP G A 0.08205 16 179 0.4728 4.6620578911576593E-01
X_8111979_SNP T A 0.07071 14 184 0.7145 7.1187277010691430E-01
X_8112007_SNP A G 0.09091 18 180 0.1911 1.8841892613423084E-01
X_8112149_SNP A T 0.05076 10 187 0.4047 4.0007265520173829E-01
X_8112220_SNP C T 0.05556 11 187 0.09419 9.1654794348452251E-02
X_8112363_SNP A G 0.06566 13 185 0.2167 2.1508398005310392E-01
X_8112590_SNP T G 0.1061 21 177 0.504 4.9991766068014165E-01
X_8112713_SNP G A 0.1675 33 164 0.6596 6.5563353442089389E-01
X_8112849_INS TAT T 0.09524 18 171 0.8768 8.9010404101379725E-01
X_8113188_SNP T C 0.07071 14 184 0.5537 5.4940319766080736E-01
X_8113210_SNP C A 0.07035 14 185 0.4096 4.0558121141640102E-01
X_8113220_SNP A G 0.075 15 185 0.4816 4.7885189020012398E-01
X_8113222_SNP A C 0.07538 15 184 0.4889 4.8537854618495779E-01
X_8113228_SNP C T 0.075 15 185 0.4816 4.7885189020012398E-01
X_8113236_SNP T C 0.06566 13 185 0.4172 4.1211432407019710E-01
X_8113237_INS ATGTGT A 0.06701 13 181 0.4427 4.3459572955364156E-01
X_8113268_SNP G A 0.102 20 176 0.7819 7.7983600835208011E-01
X_8113447_SNP A C 0.05128 10 185 0.02864 2.6319880802963259E-02
X_8113500_SNP A T 0.1559 29 157 0.5904 5.9397725010642066E-01
X_8113625_SNP T C 0.1487 29 166 0.8082 8.0848170597099989E-01
X_8113749_SNP A T 0.1436 28 167 0.7098 7.1071737724523487E-01
X_8113791_SNP T G 0.299 58 136 0.7553 7.5040845805236112E-01
X_8114188_SNP A C 0.1124 20 158 0.8952 8.9119434024633748E-01
X_8114241_SNP A C 0.199 39 157 0.9491 9.4851539446692457E-01
X_8114369_SNP T C 0.4588 89 105 0.03722 3.6453407312534096E-02
X_8114447_SNP A G 0.1212 24 174 0.6255 6.2483323176878280E-01
X_8114494_SNP A C 0.1077 21 174 0.9553 9.5453188287142932E-01
X_8114513_SNP G C 0.1082 21 173 0.2611 2.5749375779540873E-01
X_8114516_SNP C A 0.101 20 178 0.4495 4.4817924795677844E-01
X_8114535_SNP A G 0.09137 18 179 0.7778 7.7585784454827356E-01
X_8114821_SNP C A 0.1907 37 157 0.5322 5.2702993124047248E-01
X_8114875_INS ATTTA A 0.2031 39 153 0.4599 4.5302508252021767E-01
X_8114889_SNP A G 0.2435 47 146 0.7349 7.2945639976453536E-01
X_8115097_SNP C T 0.3918 76 118 0.2285 2.2298311649241465E-01
X_8115125_DEL TT T 0.4309 81 107 0.2607 2.5143154405052381E-01
X_8115152_SNP G T 0.4121 82 117 0.4962 4.9255232263972537E-01
X_8115198_SNP C G 0.3795 74 121 0.4423 4.3647070515954356E-01
X_8115262_DEL GATTGAGG G 0.3901 71 111 0.4343 4.2156392180234803E-01
X_8115290_SNP G T 0.3698 71 121 0.3808 3.7383593094411449E-01
X_8115540_DEL T TGAAATGCATT 0.2527 47 139 0.8427 8.4620014303517443E-01
X_8115595_INS AATGCCTTCGACGTTAGTATTAATA A 0.2965 59 140 0.9174 9.1664594681728562E-01
X_8115601_SNP T C 0.2944 58 139 0.9524 9.5183762115788739E-01
X_8115603_SNP C G 0.2872 56 139 0.8613 8.5963682893601279E-01
X_8115646_SNP A G 0.3316 65 131 0.763 7.6158959952376770E-01
X_8115648_DEL T AG 0.3231 63 132 0.854 8.5444506853868729E-01
X_8115719_SNP A G 0.4205 82 113 0.6786 6.7497342750948963E-01
X_8115857_SNP A G 0.3161 61 132 0.9507 9.5011004749504646E-01
X_8115858_SNP G C 0.3316 65 131 0.9282 9.2746610370840088E-01
X_8115983_SNP G T 0.1256 25 174 0.3913 3.9258948123190007E-01
X_8116360_SNP A G 0.4184 82 114 0.6567 6.5221686228181452E-01
X_8116384_SNP G T 0.4337 85 111 0.844 8.4189473644234336E-01
X_8116387_SNP G T 0.4337 85 111 0.6765 6.7439450348842878E-01
X_8116397_SNP G C 0.4315 85 112 0.7496 7.4799079720644435E-01
X_8116403_SNP A C 0.4271 85 114 0.7604 7.5833686401621547E-01
X_8116422_SNP C T 0.4141 82 116 0.6653 6.6218658266764763E-01
X_8116442_SNP A C 0.4141 82 116 0.9 8.9898861562737076E-01
X_8116458_SNP C T 0.3763 73 121 0.6771 6.7241528488923974E-01
X_8116471_DEL A AC 0.3422 64 123 0.7224 7.1934124472788530E-01
X_8116477_INS TTT T 0.3711 72 122 0.7841 7.8095825312318201E-01
X_8116487_SNP T A 0.3878 76 120 0.7837 7.8109245665599669E-01
X_8116536_SNP G C 0.3838 76 122 0.6335 6.3146120126164607E-01
X_8116583_DEL C CC 0.3514 65 120 0.9525 9.5101037572326041E-01
X_8116838_SNP C A 0.4333 78 102 0.5589 6.0127696520543683E-01
X_8116851_SNP A G 0.4293 79 105 0.7382 7.3171280979270725E-01
X_8117008_SNP G A 0.1015 20 177 0.5045 5.0069049602365301E-01
X_8117012_SNP C T 0.1231 24 171 0.4388 4.3262455940551914E-01
X_8117062_SNP C A 0.129 24 162 0.8843 8.8082202756975903E-01
X_8117063_SNP C G 0.1189 22 163 0.8678 8.6328112353423381E-01
X_8117152_INS TATACCTATACCT T 0.07 14 186 0.2265 2.2354650613162497E-01
X_8117281_SNP G C 0.08122 16 181 0.1493 1.4567004694246444E-01
X_8117359_SNP C T 0.06599 13 184 0.4973 4.9420349965623622E-01
X_8117631_INS TATTT T 0.09326 18 175 0.1775 1.7161115497393431E-01
X_8118341_SNP C T 0.2176 42 151 0.7416 7.3887505365649697E-01
X_8118346_SNP G A 0.2205 43 152 0.8762 8.7399284980139513E-01
X_8118349_SNP T C 0.2324 43 142 0.7189 7.1067817053474169E-01
X_8118352_SNP G A 0.1875 36 156 0.7615 7.5605039469652269E-01
X_8118514_SNP A T 0.3041 59 135 0.571 5.7129567163174788E-01
X_8118600_SNP A C 0.3607 66 117 0.3579 3.7623304193209706E-01
X_8118621_SNP G C 0.366 71 123 0.498 4.9534928258731625E-01
X_8118646_SNP G T 0.2591 50 143 0.9872 9.8699072890100403E-01
X_8119136_SNP G A 0.1333 26 169 0.3572 3.4953651630422311E-01
X_8119142_SNP A G 0.1061 21 177 0.2046 2.0125520782349038E-01
X_8119222_SNP C T 0.3209 60 127 0.699 6.9375238012427565E-01
X_8119267_SNP T C 0.2432 45 140 0.7264 7.1670939635562114E-01
X_8119326_SNP C G 0.05025 10 189 0.7713 7.6932969810981255E-01
X_8119433_SNP A C 0.07576 15 183 0.6482 6.4659483472625601E-01
X_8119477_SNP C T 0.1179 23 172 0.5763 5.7394890413909350E-01
X_8119733_SNP T C 0.3822 73 118 0.2231 2.1535492722190952E-01
X_8120356_SNP G A 0.2183 43 154 0.9326 9.3211614187944447E-01
X_8120564_SNP C A 0.3077 60 135 0.1103 1.0868739731661237E-01
X_8120765_SNP C G 0.2959 58 138 0.5992 5.9402482585703176E-01
X_8120874_SNP G A 0.4021 78 116 0.9833 9.8325798886383331E-01
X_8120876_SNP T C 0.3651 69 120 0.8248 8.2188088872348597E-01
X_8120880_SNP A C 0.352 69 127 0.7613 7.5869788153544715E-01
X_8121127_SNP A G 0.2081 41 156 0.7699 7.9295557194000921E-01
X_8121156_DEL C CACACAC 0.05263 10 180 0.991 9.9083038136394153E-01
X_8121304_SNP C T 0.3135 58 127 0.4064 4.0381094588645972E-01
X_8121491_SNP A T 0.2732 53 141 0.08721 8.2127267111750224E-02
X_8121544_SNP T A 0.399 79 119 0.323 3.2577414708952135E-01
X_8121649_SNP C A 0.1929 38 159 0.6856 6.8255714147249580E-01
X_8121893_SNP T A 0.1598 31 163 0.825 8.2561223303968256E-01
X_8122170_SNP G A 0.4404 85 108 0.9001 9.0078618389872100E-01
X_8122246_SNP A C 0.1508 30 169 0.3938 3.8991193824931747E-01
X_8122291_SNP G A 0.1574 31 166 0.1285 1.2396290045805625E-01
X_8122309_DEL G AAC 0.1421 28 169 0.1094 1.0528351134110003E-01
X_8122337_DEL A ATGAAATTA 0.125 24 168 0.1599 1.4992144322470025E-01
X_8122352_SNP C T 0.1436 28 167 0.1984 1.9242067325771961E-01
X_8122357_SNP A G 0.1244 24 169 0.2779 2.6838900833431056E-01
X_8122358_SNP T C 0.1385 27 168 0.2129 2.0651690021096059E-01
X_8122471_SNP T G 0.1206 24 175 0.429 4.2493792064097813E-01
X_8122694_SNP C A 0.3386 64 125 0.2713 2.6707104413738725E-01
X_8122836_SNP T C 0.232 45 149 0.1791 1.7265867489871634E-01
X_8122910_SNP G T 0.3081 57 128 0.2326 2.2349280117054016E-01
X_8122914_SNP G T 0.306 56 127 0.1383 1.2945271650406942E-01
X_8122929_SNP T G 0.2951 54 129 0.2516 2.5119286231284199E-01
X_8123023_INS GG G 0.1359 25 159 0.9762 9.7540100407263230E-01
X_8123129_SNP C T 0.1005 20 179 0.2654 2.6115837020210975E-01
X_8123261_INS GG G 0.06091 12 185 0.3939 3.8885467620772918E-01
X_8123272_SNP T G 0.0603 12 187 0.5255 5.2185704026040014E-01
X_8123275_SNP G C 0.08122 16 181 0.5564 5.5618075644533238E-01
X_8123418_SNP C T 0.05076 10 187 0.5456 5.4239518592003400E-01
X_8123465_SNP C G 0.07143 14 182 0.3501 3.6140736877207058E-01
X_8123492_SNP A C 0.08205 16 179 0.1733 1.6683109493099657E-01
X_8123752_SNP T C 0.09184 18 178 0.9789 9.7855604141354613E-01
X_8123867_SNP A G 0.08 16 184 0.4577 4.5487715545653906E-01
X_8123870_SNP T A 0.1 20 180 0.6011 5.9885197672058044E-01
X_8123927_SNP C T 0.1407 28 171 0.9437 9.4320451247702142E-01
X_8124101_SNP C T 0.1256 25 174 0.9419 9.4148144030840186E-01
X_8124229_INS AA A 0.09424 18 173 0.2799 2.7436190975317154E-01
X_8124235_SNP G T 0.107 20 167 0.456 4.4435317399323615E-01
X_8124292_SNP C A 0.1616 32 166 0.4343 4.3195909936174448E-01
X_8124302_SNP C T 0.05556 11 187 0.5489 5.4549282525876430E-01
X_8124327_SNP G C 0.1414 28 170 0.3656 3.6173990389310007E-01
X_8124496_SNP C T 0.055 11 189 0.9414 9.4103783599774415E-01
X_8124703_SNP C G 0.06061 12 186 0.4553 4.5021879062713288E-01
X_8124715_SNP T C 0.05076 10 187 0.3845 3.7905971799044713E-01
X_8124851_SNP A T 0.4433 86 108 0.7451 7.4466114910086467E-01
X_8124946_SNP A G 0.1927 37 155 0.294 2.9067158408277860E-01
X_8125014_SNP G A 0.2143 42 154 0.8628 8.6135696692003083E-01
X_8125015_SNP G A 0.2124 41 152 0.7099 7.0425566466221434E-01
X_8125185_SNP T C 0.1684 33 163 0.3554 3.5116916015403354E-01
X_8125438_SNP T G 0.1809 36 163 0.2509 2.4693692355675034E-01
X_8125548_SNP C A 0.4322 86 113 0.2001 1.9712699488839092E-01
X_8125569_SNP C A 0.4422 88 111 0.176 1.7230450371758699E-01
X_8125593_SNP T C 0.4293 85 113 0.1053 1.0191642882425578E-01
X_8125631_SNP A G 0.4352 84 109 0.1621 1.5753182268445642E-01
X_8125679_SNP C T 0.4485 87 107 0.2566 2.5056367357771614E-01
X_8125847_DEL T TT 0.1405 26 159 0.02966 2.7461919748458949E-02
X_8125873_SNP A T 0.3717 71 120 0.3135 3.0421882707965164E-01
X_8125877_INS TGT T 0.3778 68 112 0.9466 9.4554043474561489E-01
X_8125901_INS GTG G 0.1878 34 147 0.07335 7.3019555396751507E-02
X_8125959_SNP A G 0.4845 94 100 0.9841 9.8406371230175826E-01
X_8126034_SNP A G 0.2135 41 151 0.1523 1.4422735812146648E-01
X_8126121_SNP G A 0.05528 11 188 0.9184 9.1767637922044198E-01
X_8126147_SNP A G 0.402 80 119 0.9974 9.9742012884817433E-01
X_8126433_SNP C T 0.1832 35 156 0.7571 7.5590224553736696E-01
```
